## Supplementary material for "Unveiling the hidden biodiversity of microbial chemoreceptor genes in the rare biosphere": MCPsignal_captured_gtdbr207.nw (part 967 of 1806)

```
:length_max=148.0:length_min=137.0:length_std=7.7781745930520225:length_sum=285.0:mismatch_avg=0.5:mismatch_max=1.0:mismatch_min=0.0:mismatch_std=0.7071067811865476:mismatch_sum=1.0:name=N696195:qcovhsp_avg=96.3:qcovhsp_max=96.5:qcovhsp_min=96.1:qcovhsp_std=0.28284271247462306:qcovhsp_sum=192.6:qend_avg=142.5:qend_max=148.0:qend_min=137.0:qend_std=7.7781745930520225:qend_sum=285.0:qstart_avg=1.0:qstart_max=1.0:qstart_min=1.0:qstart_std=0.0:qstart_sum=2.0:ref_name_counter=RS_GCF_003609635.1_protein.faa_NZ_MCIA01000032.1_152@PF00015_full_PFAM.356.555--2:scovhsp_avg=71.6:scovhsp_max=74.4:scovhsp_min=68.8:scovhsp_std=3.959797974644672:scovhsp_sum=143.2:send_avg=154.5:send_max=160.0:send_min=149.0:send_std=7.7781745930520225:send_sum=309.0:sstart_avg=13.0:sstart_max=13.0:sstart_min=13.0:sstart_std=0.0:sstart_sum=26.0])0.95:5e-09[&&NHX:Sample_counter=rhizpot1--2:Type_counter=capture--2:besthit_avg=99.65:besthit_max=100.0:besthit_min=99.3:besthit_std=0.4949747468305853:besthit_sum=199.3:bitscore_avg=252.5:bitscore_max=263.0:bitscore_min=242.0:bitscore_std=14.849242404917497:bitscore_sum=505.0:capture_class_counter=c__Bacilli--1||c__Clostridia--1:capture_domain_counter=d__Bacteria--2:capture_family_counter=f__Lachnospiraceae--1||f__Paenibacillaceae--1:capture_genus_counter=g__Clostridium_Q--1||g__Paenibacillus--1:capture_order_counter=o__Lachnospirales--1||o__Paenibacillales--1:capture_phylum_counter=p__Firmicutes--1||p__Firmicutes_A--1:capture_species_counter=s__Clostridium_Q sp009911305--1||s__Paenibacillus antarcticus--1:evalue_avg=9.250000063500001e-83:evalue_max=1.85e-82:evalue_min=1.27e-90:evalue_std=1.3081475362148568e-82:evalue_sum=1.8500000127000002e-82:gapopen_avg=0.0:gapopen_max=0.0:gapopen_min=0.0:gapopen_std=0.0:gapopen_sum=0.0:gtdb_class_counter=:gtdb_domain_counter=:gtdb_family_counter=:gtdb_genus_counter=:gtdb_order_counter=:gtdb_phylum_counter=:gtdb_species_counter=:heptad_counter=MCP-36H--2:lbd_counter=:length_avg=142.5:length_max=148.0:length_min=137.0:length_std=7.7781745930520225:length_sum=285.0:mismatch_avg=0.5:mismatch_max=1.0:mismatch_min=0.0:mismatch_std=0.7071067811865476:mismatch_sum=1.0:name=N696196:qcovhsp_avg=96.3:qcovhsp_max=96.5:qcovhsp_min=96.1:qcovhsp_std=0.28284271247462306:qcovhsp_sum=192.6:qend_avg=142.5:qend_max=148.0:qend_min=137.0:qend_std=7.7781745930520225:qend_sum=285.0:qstart_avg=1.0:qstart_max=1.0:qstart_min=1.0:qstart_std=0.0:qstart_sum=2.0:ref_name_counter=RS_GCF_003609635.1_protein.faa_NZ_MCIA01000032.1_152@PF00015_full_PFAM.356.555--2:scovhsp_avg=71.6:scovhsp_max=74.4:scovhsp_min=68.8:scovhsp_std=3.959797974644672:scovhsp_sum=143.2:send_avg=154.5:send_max=160.0:send_min=149.0:send_std=7.7781745930520225:send_sum=309.0:sstart_avg=13.0:sstart_max=13.0:sstart_min=13.0:sstart_std=0.0:sstart_sum=26.0])0.729:0.00920258[&&NHX:Sample_counter=rhizpot1--2:Type_counter=capture--2:besthit_avg=99.65:besthit_max=100.0:besthit_min=99.3:besthit_std=0.4949747468305853:besthit_sum=199.3:bitscore_avg=252.5:bitscore_max=263.0:bitscore_min=242.0:bitscore_std=14.849242404917497:bitscore_sum=505.0:capture_class_counter=c__Bacilli--1||c__Clostridia--1:capture_domain_counter=d__Bacteria--2:capture_family_counter=f__Lachnospiraceae--1||f__Paenibacillaceae--1:capture_genus_counter=g__Clostridium_Q--1||g__Paenibacillus--1:capture_order_counter=o__Lachnospirales--1||o__Paenibacillales--1:capture_phylum_counter=p__Firmicutes--1||p__Firmicutes_A--1:capture_species_counter=s__Clostridium_Q sp009911305--1||s__Paenibacillus antarcticus--1:evalue_avg=9.250000063500001e-83:evalue_max=1.85e-82:evalue_min=1.27e-90:evalue_std=1.3081475362148568e-82:evalue_sum=1.8500000127000002e-82:gapopen_avg=0.0:gapopen_max=0.0:gapopen_min=0.0:gapopen_std=0.0:gapopen_sum=0.0:gtdb_class_counter=:gtdb_domain_counter=:gtdb_family_counter=:gtdb_genus_counter=:gtdb_order_counter=:gtdb_phylum_counter=:gtdb_species_counter=:heptad_counter=MCP-36H--2:lbd_counter=:length_avg=142.5:length_max=148.0:length_min=137.0:length_std=7.7781745930520225:length_sum=285.0:mismatch_avg=0.5:mismatch_max=1.0:mismatch_min=0.0:mismatch_std=0.7071067811865476:mismatch_sum=1.0:name=N696197:qcovhsp_avg=96.3:qcovhsp_max=96.5:qcovhsp_min=96.1:qcovhsp_std=0.28284271247462306:qcovhsp_sum=192.6:qend_avg=142.5:qend_max=148.0:qend_min=137.0:qend_std=7.7781745930520225:qend_sum=285.0:qstart_avg=1.0:qstart_max=1.0:qstart_min=1.0:qstart_std=0.0:qstart_sum=2.0:ref_name_counter=RS_GCF_003609635.1_protein.faa_NZ_MCIA01000032.1_152@PF00015_full_PFAM.356.555--2:scovhsp_avg=71.6:scovhsp_max=74.4:scovhsp_min=68.8:scovhsp_std=3.959797974644672:scovhsp_sum=143.2:send_avg=154.5:send_max=160.0:send_min=149.0:send_std=7.7781745930520225:send_sum=309.0:sstart_avg=13.0:sstart_max=13.0:sstart_min=13.0:sstart_std=0.0:sstart_sum=26.0])0.84:0.0233494[&&NHX:Sample_counter=rhizpot1--2||rhiztom1--1:Type_counter=capture--3:besthit_avg=99.65:besthit_max=100.0:besthit_min=99.3:besthit_std=0.4949747468305853:besthit_sum=199.3:bitscore_avg=252.5:bitscore_max=263.0:bitscore_min=242.0:bitscore_std=14.849242404917497:bitscore_sum=505.0:capture_class_counter=c__Bacilli--1||c__Clostridia--1||c__Gammaproteobacteria--1:capture_domain_counter=d__Bacteria--3:capture_family_counter=f__Lachnospiraceae--1||f__Paenibacillaceae--1||f__Vibrionaceae--1:capture_genus_counter=g__Clostridium_Q--1||g__Paenibacillus--1||g__Vibrio--1:capture_order_counter=o__Enterobacterales--1||o__Lachnospirales--1||o__Paenibacillales--1:capture_phylum_counter=p__Firmicutes--1||p__Firmicutes_A--1||p__Proteobacteria--1:capture_species_counter=s__Clostridium_Q sp009911305--1||s__Paenibacillus antarcticus--1||s__Vibrio rotiferianus--1:evalue_avg=9.250000063500001e-83:evalue_max=1.85e-82:evalue_min=1.27e-90:evalue_std=1.3081475362148568e-82:evalue_sum=1.8500000127000002e-82:gapopen_avg=0.0:gapopen_max=0.0:gapopen_min=0.0:gapopen_std=0.0:gapopen_sum=0.0:gtdb_class_counter=:gtdb_domain_counter=:gtdb_family_counter=:gtdb_genus_counter=:gtdb_order_counter=:gtdb_phylum_counter=:gtdb_species_counter=:heptad_counter=MCP-36H--3:lbd_counter=:length_avg=142.5:length_max=148.0:length_min=137.0:length_std=7.7781745930520225:length_sum=285.0:mismatch_avg=0.5:mismatch_max=1.0:mismatch_min=0.0:mismatch_std=0.7071067811865476:mismatch_sum=1.0:name=N696198:qcovhsp_avg=96.3:qcovhsp_max=96.5:qcovhsp_min=96.1:qcovhsp_std=0.28284271247462306:qcovhsp_sum=192.6:qend_avg=142.5:qend_max=148.0:qend_min=137.0:qend_std=7.7781745930520225:qend_sum=285.0:qstart_avg=1.0:qstart_max=1.0:qstart_min=1.0:qstart_std=0.0:qstart_sum=2.0:ref_name_counter=RS_GCF_003609635.1_protein.faa_NZ_MCIA01000032.1_152@PF00015_full_PFAM.356.555--2:scovhsp_avg=71.6:scovhsp_max=74.4:scovhsp_min=68.8:scovhsp_std=3.959797974644672:scovhsp_sum=143.2:send_avg=154.5:send_max=160.0:send_min=149.0:send_std=7.7781745930520225:send_sum=309.0:sstart_avg=13.0:sstart_max=13.0:sstart_min=13.0:sstart_std=0.0:sstart_sum=26.0],(RS_GCF_000526575.1_protein.faa_NZ_JAGI01000002.1_462@PF00015_full_PFAM.355.547:5e-09,RS_GCF_000687555.1_protein.faa_NZ_JHWJ01000001.1_332@PF00015_full_PFAM.357.547:0.00763951)0.918:0.03048[&&NHX:Sample_counter=:Type_counter=:capture_class_counter=:capture_domain_counter=:capture_family_counter=:capture_genus_counter=:capture_order_counter=:capture_phylum_counter=:capture_species_counter=:gtdb_class_counter=:gtdb_domain_counter=:gtdb_family_counter=:gtdb_genus_counter=:gtdb_order_counter=:gtdb_phylum_counter=:gtdb_species_counter=:heptad_counter=:lbd_counter=:name=N696201:ref_name_counter=])0.975:0.0338647[&&NHX:Sample_counter=rhizpot1--2||rhiztom1--1:Type_counter=capture--3:besthit_avg=99.65:besthit_max=100.0:besthit_min=99.3:besthit_std=0.4949747468305853:besthit_sum=199.3:bitscore_avg=252.5:bitscore_max=263.0:bitscore_min=242.0:bitscore_std=14.849242404917497:bitscore_sum=505.0:capture_class_counter=c__Bacilli--1||c__Clostridia--1||c__Gammaproteobacteria--1:capture_domain_counter=d__Bacteria--3:capture_family_counter=f__Lachnospiraceae--1||f__Paenibacillaceae--1||f__Vibrionaceae--1:capture_genus_counter=g__Clostridium_Q--1||g__Paenibacillus--1||g__Vibrio--1:capture_order_counter=o__Enterobacterales--1||o__Lachnospirales--1||o__Paenibacillales--1:capture_phylum_counter=p__Firmicutes--1||p__Firmicutes_A--1||p__Proteobacteria--1:capture_species_counter=s__Clostridium_Q sp009911305--1||s__Paenibacillus antarcticus--1||s__Vibrio rotiferianus--1:evalue_avg=9.250000063500001e-83:evalue_max=1.85e-82:evalue_min=1.27e-90:evalue_std=1.3081475362148568e-82:evalue_sum=1.8500000127000002e-82:gapopen_avg=0.0:gapopen_max=0.0:gapopen_min=0.0:gapopen_std=0.0:gapopen_sum=0.0:gtdb_class_counter=:gtdb_domain_counter=:gtdb_family_counter=:gtdb_genus_counter=:gtdb_order_counter=:gtdb_phylum_counter=:gtdb_species_counter=:heptad_counter=MCP-36H--3:lbd_counter=:length_avg=142.5:length_max=148.0:length_min=137.0:length_std=7.7781745930520225:length_sum=285.0:mismatch_avg=0.5:mismatch_max=1.0:mismatch_min=0.0:mismatch_std=0.7071067811865476:mismatch_sum=1.0:name=N696202:qcovhsp_avg=96.3:qcovhsp_max=96.5:qcovhsp_min=96.1:qcovhsp_std=0.28284271247462306:qcovhsp_sum=192.6:qend_avg=142.5:qend_max=148.0:qend_min=137.0:qend_std=7.7781745930520225:qend_sum=285.0:qstart_avg=1.0:qstart_max=1.0:qstart_min=1.0:qstart_std=0.0:qstart_sum=2.0:ref_name_counter=RS_GCF_003609635.1_protein.faa_NZ_MCIA01000032.1_152@PF00015_full_PFAM.356.555--2:scovhsp_avg=71.6:scovhsp_max=74.4:scovhsp_min=68.8:scovhsp_std=3.959797974644672:scovhsp_sum=143.2:send_avg=154.5:send_max=160.0:send_min=149.0:send_std=7.7781745930520225:send_sum=309.0:sstart_avg=13.0:sstart_max=13.0:sstart_min=13.0:sstart_std=0.0:sstart_sum=26.0])0.817:0.0126386[&&NHX:Sample_counter=rhizpot1--2||rhiztom1--1:Type_counter=GTDB--1||capture--3:besthit_avg=99.65:besthit_max=100.0:besthit_min=99.3:besthit_std=0.4949747468305853:besthit_sum=199.3:bitscore_avg=252.5:bitscore_max=263.0:bitscore_min=242.0:bitscore_std=14.849242404917497:bitscore_sum=505.0:capture_class_counter=c__Bacilli--1||c__Clostridia--1||c__Gammaproteobacteria--1:capture_domain_counter=d__Bacteria--3:capture_family_counter=f__Lachnospiraceae--1||f__Paenibacillaceae--1||f__Vibrionaceae--1:capture_genus_counter=g__Clostridium_Q--1||g__Paenibacillus--1||g__Vibrio--1:capture_order_counter=o__Enterobacterales--1||o__Lachnospirales--1||o__Paenibacillales--1:capture_phylum_counter=p__Firmicutes--1||p__Firmicutes_A--1||p__Proteobacteria--1:capture_species_counter=s__Clostridium_Q sp009911305--1||s__Paenibacillus antarcticus--1||s__Vibrio rotiferianus--1:evalue_avg=9.250000063500001e-83:evalue_max=1.85e-82:evalue_min=1.27e-90:evalue_std=1.3081475362148568e-82:evalue_sum=1.8500000127000002e-82:gapopen_avg=0.0:gapopen_max=0.0:gapopen_min=0.0:gapopen_std=0.0:gapopen_sum=0.0:gtdb_class_counter=c__Clostridia--1:gtdb_domain_counter=d__Bacteria--1:gtdb_family_counter=f__Lachnospiraceae--1:gtdb_genus_counter=g__Lacrimispora--1:gtdb_order_counter=o__Lachnospirales--1:gtdb_phylum_counter=p__Firmicutes_A--1:gtdb_species_counter=s__Lacrimispora sp905215155--1:heptad_counter=MCP-36H--4:lbd_counter=:lca_tree=s__Lacrimispora sp905215155:length_avg=142.5:length_max=148.0:length_min=137.0:length_std=7.7781745930520225:length_sum=285.0:mismatch_avg=0.5:mismatch_max=1.0:mismatch_min=0.0:mismatch_std=0.7071067811865476:mismatch_sum=1.0:name=N696203:qcovhsp_avg=96.3:qcovhsp_max=96.5:qcovhsp_min=96.1:qcovhsp_std=0.28284271247462306:qcovhsp_sum=192.6:qend_avg=142.5:qend_max=148.0:qend_min=137.0:qend_std=7.7781745930520225:qend_sum=285.0:qstart_avg=1.0:qstart_max=1.0:qstart_min=1.0:qstart_std=0.0:qstart_sum=2.0:ref_name_counter=RS_GCF_003609635.1_protein.faa_NZ_MCIA01000032.1_152@PF00015_full_PFAM.356.555--2:scovhsp_avg=71.6:scovhsp_max=74.4:scovhsp_min=68.8:scovhsp_std=3.959797974644672:scovhsp_sum=143.2:send_avg=154.5:send_max=160.0:send_min=149.0:send_std=7.7781745930520225:send_sum=309.0:sstart_avg=13.0:sstart_max=13.0:sstart_min=13.0:sstart_std=0.0:sstart_sum=26.0])0.99:0.0438891[&&NHX:Sample_counter=rhizpot1--2||rhiztom1--1:Type_counter=GTDB--2||capture--3:besthit_avg=99.65:besthit_max=100.0:besthit_min=99.3:besthit_std=0.4949747468305853:besthit_sum=199.3:bitscore_avg=252.5:bitscore_max=263.0:bitscore_min=242.0:bitscore_std=14.849242404917497:bitscore_sum=505.0:capture_class_counter=c__Bacilli--1||c__Clostridia--1||c__Gammaproteobacteria--1:capture_domain_counter=d__Bacteria--3:capture_family_counter=f__Lachnospiraceae--1||f__Paenibacillaceae--1||f__Vibrionaceae--1:capture_genus_counter=g__Clostridium_Q--1||g__Paenibacillus--1||g__Vibrio--1:capture_order_counter=o__Enterobacterales--1||o__Lachnospirales--1||o__Paenibacillales--1:capture_phylum_counter=p__Firmicutes--1||p__Firmicutes_A--1||p__Proteobacteria--1:capture_species_counter=s__Clostridium_Q sp009911305--1||s__Paenibacillus antarcticus--1||s__Vibrio rotiferianus--1:evalue_avg=9.250000063500001e-83:evalue_max=1.85e-82:evalue_min=1.27e-90:evalue_std=1.3081475362148568e-82:evalue_sum=1.8500000127000002e-82:gapopen_avg=0.0:gapopen_max=0.0:gapopen_min=0.0:gapopen_std=0.0:gapopen_sum=0.0:gtdb_class_counter=c__Clostridia--2:gtdb_domain_counter=d__Bacteria--2:gtdb_family_counter=f__Lachnospiraceae--2:gtdb_genus_counter=g__Lacrimispora--2:gtdb_order_counter=o__Lachnospirales--2:gtdb_phylum_counter=p__Firmicutes_A--2:gtdb_species_counter=s__Lacrimispora sp007115105--1||s__Lacrimispora sp905215155--1:heptad_counter=MCP-36H--5:lbd_counter=:lca_tree=g__Lacrimispora:length_avg=142.5:length_max=148.0:length_min=137.0:length_std=7.7781745930520225:length_sum=285.0:mismatch_avg=0.5:mismatch_max=1.0:mismatch_min=0.0:mismatch_std=0.7071067811865476:mismatch_sum=1.0:name=N696204:qcovhsp_avg=96.3:qcovhsp_max=96.5:qcovhsp_min=96.1:qcovhsp_std=0.28284271247462306:qcovhsp_sum=192.6:qend_avg=142.5:qend_max=148.0:qend_min=137.0:qend_std=7.7781745930520225:qend_sum=285.0:qstart_avg=1.0:qstart_max=1.0:qstart_min=1.0:qstart_std=0.0:qstart_sum=2.0:ref_name_counter=RS_GCF_003609635.1_protein.faa_NZ_MCIA01000032.1_152@PF00015_full_PFAM.356.555--2:scovhsp_avg=71.6:scovhsp_max=74.4:scovhsp_min=68.8:scovhsp_std=3.959797974644672:scovhsp_sum=143.2:send_avg=154.5:send_max=160.0:send_min=149.0:send_std=7.7781745930520225:send_sum=309.0:sstart_avg=13.0:sstart_max=13.0:sstart_min=13.0:sstart_std=0.0:sstart_sum=26.0],((RS_GCF_000526995.1_protein.faa_NZ_AZUI01000001.1_5094@PF00015_full_PFAM.356.558:0.0362932[&&NHX:Type=GTDB:gtdb_class=c__Clostridia:gtdb_domain=d__Bacteria:gtdb_family=f__Lachnospiraceae:gtdb_genus=g__Lacrimispora:gtdb_order=o__Lachnospirales:gtdb_phylum=p__Firmicutes_A:gtdb_species=s__Lacrimispora indolis:heptad=MCP-36H:species=d__Bacteria_p__Firmicutes_A_c__Clostridia_o__Lachnospirales_f__Lachnospiraceae_g__Lacrimispora_s__Lacrimispora indolis],((GB_GCA_002429965.1_protein.faa_DJBG01000076.1_5@PF00015_full_PFAM.345.538:0.00852092[&&NHX:Type=GTDB:gtdb_class=c__Clostridia:gtdb_domain=d__Bacteria:gtdb_family=f__Lachnospiraceae:gtdb_genus=g__Lacrimispora:gtdb_order=o__Lachnospirales:gtdb_phylum=p__Firmicutes_A:gtdb_species=s__Lacrimispora sp002429965:heptad=MCP-36H:species=d__Bacteria_p__Firmicutes_A_c__Clostridia_o__Lachnospirales_f__Lachnospiraceae_g__Lacrimispora_s__Lacrimispora sp002429965],(GB_GCA_001312405.1_protein.faa_BBDR01000009.1_199@PF00015_full_PFAM.1.167:0.00577101[&&NHX:Type=GTDB:gtdb_class=c__Clostridia:gtdb_domain=d__Bacteria:gtdb_family=f__Lachnospiraceae:gtdb_genus=g__Lacrimispora:gtdb_order=o__Lachnospirales:gtdb_phylum=p__Firmicutes_A:gtdb_species=s__Lacrimispora sp001312405:heptad=MCP-36H:species=d__Bacteria_p__Firmicutes_A_c__Clostridia_o__Lachnospirales_f__Lachnospiraceae_g__Lacrimispora_s__Lacrimispora sp001312405],(RS_GCF_000732605.1_protein.faa_NZ_JPME01000018.1_219@PF00015_full_PFAM.360.573:0.0235553[&&NHX:Type=GTDB:gtdb_class=c__Clostridia:gtdb_domain=d__Bacteria:gtdb_family=f__Lachnospiraceae:gtdb_genus=g__Lacrimispora:gtdb_order=o__Lachnospirales:gtdb_phylum=p__Firmicutes_A:gtdb_species=s__Lacrimispora celerecrescens_B:heptad=MCP-36H:species=d__Bacteria_p__Firmicutes_A_c__Clostridia_o__Lachnospirales_f__Lachnospiraceae_g__Lacrimispora_s__Lacrimispora celerecrescens_B],(GB_GCA_002365025.1_protein.faa_DEYX01000174.1_29@PF00015_full_PFAM.359.546:5e-09[&&NHX:Type=GTDB:gtdb_class=c__Clostridia:gtdb_domain=d__Bacteria:gtdb_family=f__Lachnospiraceae:gtdb_genus=g__Lacrimispora:gtdb_order=o__Lachnospirales:gtdb_phylum=p__Firmicutes_A:gtdb_species=s__Lacrimispora sp002365025:heptad=MCP-36H:species=d__Bacteria_p__Firmicutes_A_c__Clostridia_o__Lachnospirales_f__Lachnospiraceae_g__Lacrimispora_s__Lacrimispora sp002365025],(RS_GCF_900105615.1_protein.faa_NZ_LT630003.1_959@PF00015_full_PFAM.358.547:0.0039287[&&NHX:Type=GTDB:gtdb_class=c__Clostridia:gtdb_domain=d__Bacteria:gtdb_family=f__Lachnospiraceae:gtdb_genus=g__Lacrimispora:gtdb_order=o__Lachnospirales:gtdb_phylum=p__Firmicutes_A:gtdb_species=s__Lacrimispora sphenoides:heptad=MCP-36H:species=d__Bacteria_p__Firmicutes_A_c__Clostridia_o__Lachnospirales_f__Lachnospiraceae_g__Lacrimispora_s__Lacrimispora sphenoides],(RS_GCF_002797975.1_protein.faa_NZ_PGET01000001.1_2078@PF00015_full_PFAM.360.549:0.00789296[&&NHX:Type=GTDB:gtdb_class=c__Clostridia:gtdb_domain=d__Bacteria:gtdb_family=f__Lachnospiraceae:gtdb_genus=g__Lacrimispora:gtdb_order=o__Lachnospirales:gtdb_phylum=p__Firmicutes_A:gtdb_species=s__Lacrimispora celerecrescens:heptad=MCP-36H:species=d__Bacteria_p__Firmicutes_A_c__Clostridia_o__Lachnospirales_f__Lachnospiraceae_g__Lacrimispora_s__Lacrimispora celerecrescens],(GB_GCA_900105215.1_protein.faa_FOIP01000002.1_762@PF00015_full_PFAM.357.548:5e-09[&&NHX:Type=GTDB:gtdb_class=c__Clostridia:gtdb_domain=d__Bacteria:gtdb_family=f__Lachnospiraceae:gtdb_genus=g__Lacrimispora:gtdb_order=o__Lachnospirales:gtdb_phylum=p__Firmicutes_A:gtdb_species=s__Lacrimispora sphenoides_A:heptad=MCP-36H:species=d__Bacteria_p__Firmicutes_A_c__Clostridia_o__Lachnospirales_f__Lachnospiraceae_g__Lacrimispora_s__Lacrimispora sphenoides_A],GB_GCA_002367105.1_protein.faa_DFCS01000049.1_125@PF00015_full_PFAM.358.547:0.0118669[&&NHX:Type=GTDB:gtdb_class=c__Clostridia:gtdb_domain=d__Bacteria:gtdb_family=f__Lachnospiraceae:gtdb_genus=g__Lacrimispora:gtdb_order=o__Lachnospirales:gtdb_phylum=p__Firmicutes_A:gtdb_species=s__Lacrimispora sp002367105:heptad=MCP-36H:species=d__Bacteria_p__Firmicutes_A_c__Clostridia_o__Lachnospirales_f__Lachnospiraceae_g__Lacrimispora_s__Lacrimispora sp002367105])0:6e-09[&&NHX:Sample_counter=:Type_counter=GTDB--2:capture_class_counter=:capture_domain_counter=:capture_family_counter=:capture_genus_counter=:capture_order_counter=:capture_phylum_counter=:capture_species_counter=:evoltype=D:gtdb_class_counter=c__Clostridia--2:gtdb_domain_counter=d__Bacteria--2:gtdb_family_counter=f__Lachnospiraceae--2:gtdb_genus_counter=g__Lacrimispora--2:gtdb_order_counter=o__Lachnospirales--2:gtdb_phylum_counter=p__Firmicutes_A--2:gtdb_species_counter=s__Lacrimispora sp002367105--1||s__Lacrimispora sphenoides_A--1:heptad_counter=MCP-36H--2:lbd_counter=:lca=d__Bacteria:lca_tree=g__Lacrimispora:name=N696214:ref_name_counter=])0:5e-09[&&NHX:Sample_counter=:Type_counter=GTDB--3:capture_class_counter=:capture_domain_counter=:capture_family_counter=:capture_genus_counter=:capture_order_counter=:capture_phylum_counter=:capture_species_counter=:evoltype=D:gtdb_class_counter=c__Clostridia--3:gtdb_domain_counter=d__Bacteria--3:gtdb_family_counter=f__Lachnospiraceae--3:gtdb_genus_counter=g__Lacrimispora--3:gtdb_order_counter=o__Lachnospirales--3:gtdb_phylum_counter=p__Firmicutes_A--3:gtdb_species_counter=s__Lacrimispora celerecrescens--1||s__Lacrimispora sp002367105--1||s__Lacrimispora sphenoides_A--1:heptad_counter=MCP-36H--3:lbd_counter=:lca=d__Bacteria:lca_tree=g__Lacrimispora:name=N696215:ref_name_counter=])0.867:0.00416854[&&NHX:Sample_counter=:Type_counter=GTDB--4:capture_class_counter=:capture_domain_counter=:capture_family_counter=:capture_genus_counter=:capture_order_counter=:capture_phylum_counter=:capture_species_counter=:evoltype=D:gtdb_class_counter=c__Clostridia--4:gtdb_domain_counter=d__Bacteria--4:gtdb_family_counter=f__Lachnospiraceae--4:gtdb_genus_counter=g__Lacrimispora--4:gtdb_order_counter=o__Lachnospirales--4:gtdb_phylum_counter=p__Firmicutes_A--4:gtdb_species_counter=s__Lacrimispora celerecrescens--1||s__Lacrimispora sp002367105--1||s__Lacrimispora sphenoides--1||s__Lacrimispora sphenoides_A--1:heptad_counter=MCP-36H--4:lbd_counter=:lca=d__Bacteria:lca_tree=g__Lacrimispora:name=N696216:ref_name_counter=])0.748:0.00443195[&&NHX:Sample_counter=:Type_counter=GTDB--5:capture_class_counter=:capture_domain_counter=:capture_family_counter=:capture_genus_counter=:capture_order_counter=:capture_phylum_counter=:capture_species_counter=:evoltype=D:gtdb_class_counter=c__Clostridia--5:gtdb_domain_counter=d__Bacteria--5:gtdb_family_counter=f__Lachnospiraceae--5:gtdb_genus_counter=g__Lacrimispora--5:gtdb_order_counter=o__Lachnospirales--5:gtdb_phylum_counter=p__Firmicutes_A--5:gtdb_species_counter=s__Lacrimispora celerecrescens--1||s__Lacrimispora sp002365025--1||s__Lacrimispora sp002367105--1||s__Lacrimispora sphenoides--1||s__Lacrimispora sphenoides_A--1:heptad_counter=MCP-36H--5:lbd_counter=:lca=d__Bacteria:lca_tree=g__Lacrimispora:name=N696217:ref_name_counter=])0.937:0.022967[&&NHX:Sample_counter=:Type_counter=GTDB--6:capture_class_counter=:capture_domain_counter=:capture_family_counter=:capture_genus_counter=:capture_order_counter=:capture_phylum_counter=:capture_species_counter=:evoltype=D:gtdb_class_counter=c__Clostridia--6:gtdb_domain_counter=d__Bacteria--6:gtdb_family_counter=f__Lachnospiraceae--6:gtdb_genus_counter=g__Lacrimispora--6:gtdb_order_counter=o__Lachnospirales--6:gtdb_phylum_counter=p__Firmicutes_A--6:gtdb_species_counter=s__Lacrimispora celerecrescens--1||s__Lacrimispora celerecrescens_B--1||s__Lacrimispora sp002365025--1||s__Lacrimispora sp002367105--1||s__Lacrimispora sphenoides--1||s__Lacrimispora sphenoides_A--1:heptad_counter=MCP-36H--6:lbd_counter=:lca=d__Bacteria:lca_tree=g__Lacrimispora:name=N696218:ref_name_counter=])0.749:0.0112242[&&NHX:Sample_counter=:Type_counter=GTDB--7:capture_class_counter=:capture_domain_counter=:capture_family_counter=:capture_genus_counter=:capture_order_counter=:capture_phylum_counter=:capture_species_counter=:evoltype=D:gtdb_class_counter=c__Clostridia--7:gtdb_domain_counter=d__Bacteria--7:gtdb_family_counter=f__Lachnospiraceae--7:gtdb_genus_counter=g__Lacrimispora--7:gtdb_order_counter=o__Lachnospirales--7:gtdb_phylum_counter=p__Firmicutes_A--7:gtdb_species_counter=s__Lacrimispora celerecrescens--1||s__Lacrimispora celerecrescens_B--1||s__Lacrimispora sp001312405--1||s__Lacrimispora sp002365025--1||s__Lacrimispora sp002367105--1||s__Lacrimispora sphenoides--1||s__Lacrimispora sphenoides_A--1:heptad_counter=MCP-36H--7:lbd_counter=:lca=d__Bacteria:lca_tree=g__Lacrimispora:name=N696219:ref_name_counter=])0.838:0.00952351[&&NHX:Sample_counter=:Type_counter=GTDB--8:capture_class_counter=:capture_domain_counter=:capture_family_counter=:capture_genus_counter=:capture_order_counter=:capture_phylum_counter=:capture_species_counter=:evoltype=D:gtdb_class_counter=c__Clostridia--8:gtdb_domain_counter=d__Bacteria--8:gtdb_family_counter=f__Lachnospiraceae--8:gtdb_genus_counter=g__Lacrimispora--8:gtdb_order_counter=o__Lachnospirales--8:gtdb_phylum_counter=p__Firmicutes_A--8:gtdb_species_counter=s__Lacrimispora celerecrescens--1||s__Lacrimispora celerecrescens_B--1||s__Lacrimispora sp001312405--1||s__Lacrimispora sp002365025--1||s__Lacrimispora sp002367105--1||s__Lacrimispora sp002429965--1||s__Lacrimispora sphenoides--1||s__Lacrimispora sphenoides_A--1:heptad_counter=MCP-36H--8:lbd_counter=:lca=d__Bacteria:lca_tree=g__Lacrimispora:name=N696220:ref_name_counter=],GB_GCA_902363835.1_protein.faa_CABJBM010000007.1_139@PF00015_full_PFAM.358.542:0.0204405[&&NHX:Type=GTDB:gtdb_class=c__Clostridia:gtdb_domain=d__Bacteria:gtdb_family=f__Lachnospiraceae:gtdb_genus=g__Lacrimispora:gtdb_order=o__Lachnospirales:gtdb_phylum=p__Firmicutes_A:gtdb_species=s__Lacrimispora sp902363835:heptad=MCP-36H:species=d__Bacteria_p__Firmicutes_A_c__Clostridia_o__Lachnospirales_f__Lachnospiraceae_g__Lacrimispora_s__Lacrimispora sp902363835])0.764:0.00661231[&&NHX:Sample_counter=:Type_counter=GTDB--9:capture_class_counter=:capture_domain_counter=:capture_family_counter=:capture_genus_counter=:capture_order_counter=:capture_phylum_counter=:capture_species_counter=:evoltype=D:gtdb_class_counter=c__Clostridia--9:gtdb_domain_counter=d__Bacteria--9:gtdb_family_counter=f__Lachnospiraceae--9:gtdb_genus_counter=g__Lacrimispora--9:gtdb_order_counter=o__Lachnospirales--9:gtdb_phylum_counter=p__Firmicutes_A--9:gtdb_species_counter=s__Lacrimispora celerecrescens--1||s__Lacrimispora celerecrescens_B--1||s__Lacrimispora sp001312405--1||s__Lacrimispora sp002365025--1||s__Lacrimispora sp002367105--1||s__Lacrimispora sp002429965--1||s__Lacrimispora sp902363835--1||s__Lacrimispora sphenoides--1||s__Lacrimispora sphenoides_A--1:heptad_counter=MCP-36H--9:lbd_counter=:lca=d__Bacteria:lca_tree=g__Lacrimispora:name=N696222:ref_name_counter=])0.493:0.0104836[&&NHX:Sample_counter=:Type_counter=GTDB--10:capture_class_counter=:capture_domain_counter=:capture_family_counter=:capture_genus_counter=:capture_order_counter=:capture_phylum_counter=:capture_species_counter=:evoltype=D:gtdb_class_counter=c__Clostridia--10:gtdb_domain_counter=d__Bacteria--10:gtdb_family_counter=f__Lachnospiraceae--10:gtdb_genus_counter=g__Lacrimispora--10:gtdb_order_counter=o__Lachnospirales--10:gtdb_phylum_counter=p__Firmicutes_A--10:gtdb_species_counter=s__Lacrimispora celerecrescens--1||s__Lacrimispora celerecrescens_B--1||s__Lacrimispora indolis--1||s__Lacrimispora sp001312405--1||s__Lacrimispora sp002365025--1||s__Lacrimispora sp002367105--1||s__Lacrimispora sp002429965--1||s__Lacrimispora sp902363835--1||s__Lacrimispora sphenoides--1||s__Lacrimispora sphenoides_A--1:heptad_counter=MCP-36H--10:lbd_counter=:lca=d__Bacteria:lca_tree=g__Lacrimispora:name=N696223:ref_name_counter=],RS_GCF_000144625.1_protein.faa_NC_014376.1_1592@PF00015_full_PFAM.357.545:0.0313353[&&NHX:Type=GTDB:gtdb_class=c__Clostridia:gtdb_domain=d__Bacteria:gtdb_family=f__Lachnospiraceae:gtdb_genus=g__Lacrimispora:gtdb_order=o__Lachnospirales:gtdb_phylum=p__Firmicutes_A:gtdb_species=s__Lacrimispora saccharolytica:heptad=MCP-36H:species=d__Bacteria_p__Firmicutes_A_c__Clostridia_o__Lachnospirales_f__Lachnospiraceae_g__Lacrimispora_s__Lacrimispora saccharolytica])0.973:0.0465375[&&NHX:Sample_counter=:Type_counter=GTDB--11:capture_class_counter=:capture_domain_counter=:capture_family_counter=:capture_genus_counter=:capture_order_counter=:capture_phylum_counter=:capture_species_counter=:evoltype=D:gtdb_class_counter=c__Clostridia--11:gtdb_domain_counter=d__Bacteria--11:gtdb_family_counter=f__Lachnospiraceae--11:gtdb_genus_counter=g__Lacrimispora--11:gtdb_order_counter=o__Lachnospirales--11:gtdb_phylum_counter=p__Firmicutes_A--11:gtdb_species_counter=s__Lacrimispora celerecrescens--1||s__Lacrimispora celerecrescens_B--1||s__Lacrimispora indolis--1||s__Lacrimispora saccharolytica--1||s__Lacrimispora sp001312405--1||s__Lacrimispora sp002365025--1||s__Lacrimispora sp002367105--1||s__Lacrimispora sp002429965--1||s__Lacrimispora sp902363835--1||s__Lacrimispora sphenoides--1||s__Lacrimispora sphenoides_A--1:heptad_counter=MCP-36H--11:lbd_counter=:lca=d__Bacteria:lca_tree=g__Lacrimispora:name=N696225:ref_name_counter=])0.189:0.00413759[&&NHX:Sample_counter=rhizpot1--2||rhiztom1--1:Type_counter=GTDB--13||capture--3:besthit_avg=99.65:besthit_max=100.0:besthit_min=99.3:besthit_std=0.4949747468305853:besthit_sum=199.3:bitscore_avg=252.5:bitscore_max=263.0:bitscore_min=242.0:bitscore_std=14.849242404917497:bitscore_sum=505.0:capture_class_counter=c__Bacilli--1||c__Clostridia--1||c__Gammaproteobacteria--1:capture_domain_counter=d__Bacteria--3:capture_family_counter=f__Lachnospiraceae--1||f__Paenibacillaceae--1||f__Vibrionaceae--1:capture_genus_counter=g__Clostridium_Q--1||g__Paenibacillus--1||g__Vibrio--1:capture_order_counter=o__Enterobacterales--1||o__Lachnospirales--1||o__Paenibacillales--1:capture_phylum_counter=p__Firmicutes--1||p__Firmicutes_A--1||p__Proteobacteria--1:capture_species_counter=s__Clostridium_Q sp009911305--1||s__Paenibacillus antarcticus--1||s__Vibrio rotiferianus--1:evalue_avg=9.250000063500001e-83:evalue_max=1.85e-82:evalue_min=1.27e-90:evalue_std=1.3081475362148568e-82:evalue_sum=1.8500000127000002e-82:gapopen_avg=0.0:gapopen_max=0.0:gapopen_min=0.0:gapopen_std=0.0:gapopen_sum=0.0:gtdb_class_counter=c__Clostridia--13:gtdb_domain_counter=d__Bacteria--13:gtdb_family_counter=f__Lachnospiraceae--13:gtdb_genus_counter=g__Lacrimispora--13:gtdb_order_counter=o__Lachnospirales--13:gtdb_phylum_counter=p__Firmicutes_A--13:gtdb_species_counter=s__Lacrimispora celerecrescens--1||s__Lacrimispora celerecrescens_B--1||s__Lacrimispora indolis--1||s__Lacrimispora saccharolytica--1||s__Lacrimispora sp001312405--1||s__Lacrimispora sp002365025--1||s__Lacrimispora sp002367105--1||s__Lacrimispora sp002429965--1||s__Lacrimispora sp007115105--1||s__Lacrimispora sp902363835--1||s__Lacrimispora sp905215155--1||s__Lacrimispora sphenoides--1||s__Lacrimispora sphenoides_A--1:heptad_counter=MCP-36H--16:lbd_counter=:lca_tree=g__Lacrimispora:length_avg=142.5:length_max=148.0:length_min=137.0:length_std=7.7781745930520225:length_sum=285.0:mismatch_avg=0.5:mismatch_max=1.0:mismatch_min=0.0:mismatch_std=0.7071067811865476:mismatch_sum=1.0:name=N696226:qcovhsp_avg=96.3:qcovhsp_max=96.5:qcovhsp_min=96.1:qcovhsp_std=0.28284271247462306:qcovhsp_sum=192.6:qend_avg=142.5:qend_max=148.0:qend_min=137.0:qend_std=7.7781745930520225:qend_sum=285.0:qstart_avg=1.0:qstart_max=1.0:qstart_min=1.0:qstart_std=0.0:qstart_sum=2.0:ref_name_counter=RS_GCF_003609635.1_protein.faa_NZ_MCIA01000032.1_152@PF00015_full_PFAM.356.555--2:scovhsp_avg=71.6:scovhsp_max=74.4:scovhsp_min=68.8:scovhsp_std=3.959797974644672:scovhsp_sum=143.2:send_avg=154.5:send_max=160.0:send_min=149.0:send_std=7.7781745930520225:send_sum=309.0:sstart_avg=13.0:sstart_max=13.0:sstart_min=13.0:sstart_std=0.0:sstart_sum=26.0],(RS_GCF_900155545.1_protein.faa_NZ_LT732526.1_1341@PF00015_full_PFAM.358.552:0.0366511[&&NHX:Type=GTDB:gtdb_class=c__Clostridia:gtdb_domain=d__Bacteria:gtdb_family=f__Lachnospiraceae:gtdb_genus=g__Lacrimispora:gtdb_order=o__Lachnospirales:gtdb_phylum=p__Firmicutes_A:gtdb_species=s__Lacrimispora sp900155545:heptad=MCP-36H:species=d__Bacteria_p__Firmicutes_A_c__Clostridia_o__Lachnospirales_f__Lachnospiraceae_g__Lacrimispora_s__Lacrimispora sp900155545],(RS_GCF_003833015.1_protein.faa_NZ_RJLQ01000031.1_18@PF00015_full_PFAM.358.599:0.130477[&&NHX:Type=GTDB:gtdb_class=c__Clostridia:gtdb_domain=d__Bacteria:gtdb_family=f__Lachnospiraceae:gtdb_genus=g__Lacrimispora:gtdb_order=o__Lachnospirales:gtdb_phylum=p__Firmicutes_A:gtdb_species=s__Lacrimispora sp003833015:heptad=MCP-36H:species=d__Bacteria_p__Firmicutes_A_c__Clostridia_o__Lachnospirales_f__Lachnospiraceae_g__Lacrimispora_s__Lacrimispora sp003833015],(RS_GCF_003432035.1_protein.faa_NZ_QOHO01000059.1_22@PF00015_full_PFAM.358.553:6e-09[&&NHX:Type=GTDB:gtdb_class=c__Clostridia:gtdb_domain=d__Bacteria:gtdb_family=f__Lachnospiraceae:gtdb_genus=g__Lacrimispora:gtdb_order=o__Lachnospirales:gtdb_phylum=p__Firmicutes_A:gtdb_species=s__Lacrimispora indica:heptad=MCP-36H:species=d__Bacteria_p__Firmicutes_A_c__Clostridia_o__Lachnospirales_f__Lachnospiraceae_g__Lacrimispora_s__Lacrimispora indica],(RS_GCF_900205965.1_protein.faa_NZ_OAOF01000016.1_108@PF00015_full_PFAM.357.547:0.0197888[&&NHX:Type=GTDB:gtdb_class=c__Clostridia:gtdb_domain=d__Bacteria:gtdb_family=f__Lachnospiraceae:gtdb_genus=g__Lacrimispora:gtdb_order=o__Lachnospirales:gtdb_phylum=p__Firmicutes_A:gtdb_species=s__Lacrimispora amygdalina_A:heptad=MCP-36H:species=d__Bacteria_p__Firmicutes_A_c__Clostridia_o__Lachnospirales_f__Lachnospiraceae_g__Lacrimispora_s__Lacrimispora amygdalina_A],(RS_GCF_013036995.1_protein.faa_NZ_JAAOXG010000002.1_45@PF00015_full_PFAM.356.545:5e-09[&&NHX:Type=GTDB:gtdb_class=c__Clostridia:gtdb_domain=d__Bacteria:gtdb_family=f__Lachnospiraceae:gtdb_genus=g__Lacrimispora:gtdb_order=o__Lachnospirales:gtdb_phylum=p__Firmicutes_A:gtdb_species=s__Lacrimispora xylanolytica_A:heptad=MCP-36H:species=d__Bacteria_p__Firmicutes_A_c__Clostridia_o__Lachnospirales_f__Lachnospiraceae_g__Lacrimispora_s__Lacrimispora xylanolytica_A],(GB_GCA_015057715.1_protein.faa_SVDS01000003.1_79@PF00015_full_PFAM.356.549:5e-09[&&NHX:Type=GTDB:gtdb_class=c__Clostridia:gtdb_domain=d__Bacteria:gtdb_family=f__Lachnospiraceae:gtdb_genus=g__Lacrimispora:gtdb_order=o__Lachnospirales:gtdb_phylum=p__Firmicutes_A:gtdb_species=s__Lacrimispora sp015057715:heptad=MCP-36H:species=d__Bacteria_p__Firmicutes_A_c__Clostridia_o__Lachnospirales_f__Lachnospiraceae_g__Lacrimispora_s__Lacrimispora sp015057715],(RS_GCF_002934545.1_protein.faa_NZ_PTJA01000003.1_5@PF00015_full_PFAM.356.548:5e-09[&&NHX:Type=GTDB:gtdb_class=c__Clostridia:gtdb_domain=d__Bacteria:gtdb_family=f__Lachnospiraceae:gtdb_genus=g__Lacrimispora:gtdb_order=o__Lachnospirales:gtdb_phylum=p__Firmicutes_A:gtdb_species=s__Lacrimispora xylanolytica:heptad=MCP-36H:species=d__Bacteria_p__Firmicutes_A_c__Clostridia_o__Lachnospirales_f__Lachnospiraceae_g__Lacrimispora_s__Lacrimispora xylanolytica],((GB_GCA_015057705.1_protein.faa_SVDU01000004.1_128@PF00015_full_PFAM.355.549:0.00378079[&&NHX:Type=GTDB:gtdb_class=c__Clostridia:gtdb_domain=d__Bacteria:gtdb_family=f__Lachnospiraceae:gtdb_genus=g__Lacrimispora:gtdb_order=o__Lachnospirales:gtdb_phylum=p__Firmicutes_A:gtdb_species=s__Lacrimispora sp015057705:heptad=MCP-36H:species=d__Bacteria_p__Firmicutes_A_c__Clostridia_o__Lachnospirales_f__Lachnospiraceae_g__Lacrimispora_s__Lacrimispora sp015057705],GB_GCA_009712635.1_protein.faa_WASS01000029.1_433@PF00015_full_PFAM.356.553:5e-09[&&NHX:Type=GTDB:gtdb_class=c__Clostridia:gtdb_domain=d__Bacteria:gtdb_family=f__Lachnospiraceae:gtdb_genus=g__Lacrimispora:gtdb_order=o__Lachnospirales:gtdb_phylum=p__Firmicutes_A:gtdb_species=s__Lacrimispora sp009712635:heptad=MCP-36H:species=d__Bacteria_p__Firmicutes_A_c__Clostridia_o__Lachnospirales_f__Lachnospiraceae_g__Lacrimispora_s__Lacrimispora sp009712635])0.879:0.00365338[&&NHX:Sample_counter=:Type_counter=GTDB--2:capture_class_counter=:capture_domain_counter=:capture_family_counter=:capture_genus_counter=:capture_order_counter=:capture_phylum_counter=:capture_species_counter=:evoltype=D:gtdb_class_counter=c__Clostridia--2:gtdb_domain_counter=d__Bacteria--2:gtdb_family_counter=f__Lachnospiraceae--2:gtdb_genus_counter=g__Lacrimispora--2:gtdb_order_counter=o__Lachnospirales--2:gtdb_phylum_counter=p__Firmicutes_A--2:gtdb_species_counter=s__Lacrimispora sp009712635--1||s__Lacrimispora sp015057705--1:heptad_counter=MCP-36H--2:lbd_counter=:lca=d__Bacteria:lca_tree=g__Lacrimispora:name=N696236:ref_name_counter=],GB_GCA_017084465.1_protein.faa_CP070896.1_6429@PF00015_full_PFAM.356.553:0.0073562[&&NHX:Type=GTDB:gtdb_class=c__Clostridia:gtdb_domain=d__Bacteria:gtdb_family=f__Lachnospiraceae:gtdb_genus=g__Lacrimispora:gtdb_order=o__Lachnospirales:gtdb_phylum=p__Firmicutes_A:gtdb_species=s__Lacrimispora xylanolytica_B:heptad=MCP-36H:species=d__Bacteria_p__Firmicutes_A_c__Clostridia_o__Lachnospirales_f__Lachnospiraceae_g__Lacrimispora_s__Lacrimispora xylanolytica_B])0:5e-09[&&NHX:Sample_counter=:Type_counter=GTDB--3:capture_class_counter=:capture_domain_counter=:capture_family_counter=:capture_genus_counter=:capture_order_counter=:capture_phylum_counter=:capture_species_counter=:evoltype=D:gtdb_class_counter=c__Clostridia--3:gtdb_domain_counter=d__Bacteria--3:gtdb_family_counter=f__Lachnospiraceae--3:gtdb_genus_counter=g__Lacrimispora--3:gtdb_order_counter=o__Lachnospirales--3:gtdb_phylum_counter=p__Firmicutes_A--3:gtdb_species_counter=s__Lacrimispora sp009712635--1||s__Lacrimispora sp015057705--1||s__Lacrimispora xylanolytica_B--1:heptad_counter=MCP-36H--3:lbd_counter=:lca=d__Bacteria:lca_tree=g__Lacrimispora:name=N696238:ref_name_counter=])0.911:0.0040026[&&NHX:Sample_counter=:Type_counter=GTDB--4:capture_class_counter=:capture_domain_counter=:capture_family_counter=:capture_genus_counter=:capture_order_counter=:capture_phylum_counter=:capture_species_counter=:evoltype=D:gtdb_class_counter=c__Clostridia--4:gtdb_domain_counter=d__Bacteria--4:gtdb_family_counter=f__Lachnospiraceae--4:gtdb_genus_counter=g__Lacrimispora--4:gtdb_order_counter=o__Lachnospirales--4:gtdb_phylum_counter=p__Firmicutes_A--4:gtdb_species_counter=s__Lacrimispora sp009712635--1||s__Lacrimispora sp015057705--1||s__Lacrimispora xylanolytica--1||s__Lacrimispora xylanolytica_B--1:heptad_counter=MCP-36H--4:lbd_counter=:lca=d__Bacteria:lca_tree=g__Lacrimispora:name=N696239:ref_name_counter=])0.944:0.0120873[&&NHX:Sample_counter=:Type_counter=GTDB--5:capture_class_counter=:capture_domain_counter=:capture_family_counter=:capture_genus_counter=:capture_order_counter=:capture_phylum_counter=:capture_species_counter=:evoltype=D:gtdb_class_counter=c__Clostridia--5:gtdb_domain_counter=d__Bacteria--5:gtdb_family_counter=f__Lachnospiraceae--5:gtdb_genus_counter=g__Lacrimispora--5:gtdb_order_counter=o__Lachnospirales--5:gtdb_phylum_counter=p__Firmicutes_A--5:gtdb_species_counter=s__Lacrimispora sp009712635--1||s__Lacrimispora sp015057705--1||s__Lacrimispora sp015057715--1||s__Lacrimispora xylanolytica--1||s__Lacrimispora xylanolytica_B--1:heptad_counter=MCP-36H--5:lbd_counter=:lca=d__Bacteria:lca_tree=g__Lacrimispora:name=N696240:ref_name_counter=])0.879:0.0126161[&&NHX:Sample_counter=:Type_counter=GTDB--6:capture_class_counter=:capture_domain_counter=:capture_family_counter=:capture_genus_counter=:capture_order_counter=:capture_phylum_counter=:capture_species_counter=:evoltype=D:gtdb_class_counter=c__Clostridia--6:gtdb_domain_counter=d__Bacteria--6:gtdb_family_counter=f__Lachnospiraceae--6:gtdb_genus_counter=g__Lacrimispora--6:gtdb_order_counter=o__Lachnospirales--6:gtdb_phylum_counter=p__Firmicutes_A--6:gtdb_species_counter=s__Lacrimispora sp009712635--1||s__Lacrimispora sp015057705--1||s__Lacrimispora sp015057715--1||s__Lacrimispora xylanolytica--1||s__Lacrimispora xylanolytica_A--1||s__Lacrimispora xylanolytica_B--1:heptad_counter=MCP-36H--6:lbd_counter=:lca=d__Bacteria:lca_tree=g__Lacrimispora:name=N696241:ref_name_counter=])0.828:0.0120533[&&NHX:Sample_counter=:Type_counter=GTDB--7:capture_class_counter=:capture_domain_counter=:capture_family_counter=:capture_genus_counter=:capture_order_counter=:capture_phylum_counter=:capture_species_counter=:evoltype=D:gtdb_class_counter=c__Clostridia--7:gtdb_domain_counter=d__Bacteria--7:gtdb_family_counter=f__Lachnospiraceae--7:gtdb_genus_counter=g__Lacrimispora--7:gtdb_order_counter=o__Lachnospirales--7:gtdb_phylum_counter=p__Firmicutes_A--7:gtdb_species_counter=s__Lacrimispora amygdalina_A--1||s__Lacrimispora sp009712635--1||s__Lacrimispora sp015057705--1||s__Lacrimispora sp015057715--1||s__Lacrimispora xylanolytica--1||s__Lacrimispora xylanolytica_A--1||s__Lacrimispora xylanolytica_B--1:heptad_counter=MCP-36H--7:lbd_counter=:lca=d__Bacteria:lca_tree=g__Lacrimispora:name=N696242:ref_name_counter=])0.907:0.0281337[&&NHX:Sample_counter=:Type_counter=GTDB--8:capture_class_counter=:capture_domain_counter=:capture_family_counter=:capture_genus_counter=:capture_order_counter=:capture_phylum_counter=:capture_species_counter=:evoltype=D:gtdb_class_counter=c__Clostridia--8:gtdb_domain_counter=d__Bacteria--8:gtdb_family_counter=f__Lachnospiraceae--8:gtdb_genus_counter=g__Lacrimispora--8:gtdb_order_counter=o__Lachnospirales--8:gtdb_phylum_counter=p__Firmicutes_A--8:gtdb_species_counter=s__Lacrimispora amygdalina_A--1||s__Lacrimispora indica--1||s__Lacrimispora sp009712635--1||s__Lacrimispora sp015057705--1||s__Lacrimispora sp015057715--1||s__Lacrimispora xylanolytica--1||s__Lacrimispora xylanolytica_A--1||s__Lacrimispora xylanolytica_B--1:heptad_counter=MCP-36H--8:lbd_counter=:lca=d__Bacteria:lca_tree=g__Lacrimispora:name=N696243:ref_name_counter=])0.947:0.046436[&&NHX:Sample_counter=:Type_counter=GTDB--9:capture_class_counter=:capture_domain_counter=:capture_family_counter=:capture_genus_counter=:capture_order_counter=:capture_phylum_counter=:capture_species_counter=:evoltype=D:gtdb_class_counter=c__Clostridia--9:gtdb_domain_counter=d__Bacteria--9:gtdb_family_counter=f__Lachnospiraceae--9:gtdb_genus_counter=g__Lacrimispora--9:gtdb_order_counter=o__Lachnospirales--9:gtdb_phylum_counter=p__Firmicutes_A--9:gtdb_species_counter=s__Lacrimispora amygdalina_A--1||s__Lacrimispora indica--1||s__Lacrimispora sp003833015--1||s__Lacrimispora sp009712635--1||s__Lacrimispora sp015057705--1||s__Lacrimispora sp015057715--1||s__Lacrimispora xylanolytica--1||s__Lacrimispora xylanolytica_A--1||s__Lacrimispora xylanolytica_B--1:heptad_counter=MCP-36H--9:lbd_counter=:lca=d__Bacteria:lca_tree=g__Lacrimispora:name=N696244:ref_name_counter=])0.845:0.0182329[&&NHX:Sample_counter=:Type_counter=GTDB--10:capture_class_counter=:capture_domain_counter=:capture_family_counter=:capture_genus_counter=:capture_order_counter=:capture_phylum_counter=:capture_species_counter=:evoltype=D:gtdb_class_counter=c__Clostridia--10:gtdb_domain_counter=d__Bacteria--10:gtdb_family_counter=f__Lachnospiraceae--10:gtdb_genus_counter=g__Lacrimispora--10:gtdb_order_counter=o__Lachnospirales--10:gtdb_phylum_counter=p__Firmicutes_A--10:gtdb_species_counter=s__Lacrimispora amygdalina_A--1||s__Lacrimispora indica--1||s__Lacrimispora sp003833015--1||s__Lacrimispora sp009712635--1||s__Lacrimispora sp015057705--1||s__Lacrimispora sp015057715--1||s__Lacrimispora sp900155545--1||s__Lacrimispora xylanolytica--1||s__Lacrimispora xylanolytica_A--1||s__Lacrimispora xylanolytica_B--1:heptad_counter=MCP-36H--10:lbd_counter=:lca=d__Bacteria:lca_tree=g__Lacrimispora:name=N696245:ref_name_counter=])0.489:0.025806[&&NHX:Sample_counter=rhizpot1--2||rhiztom1--1:Type_counter=GTDB--23||capture--3:besthit_avg=99.65:besthit_max=100.0:besthit_min=99.3:besthit_std=0.4949747468305853:besthit_sum=199.3:bitscore_avg=252.5:bitscore_max=263.0:bitscore_min=242.0:bitscore_std=14.849242404917497:bitscore_sum=505.0:capture_class_counter=c__Bacilli--1||c__Clostridia--1||c__Gammaproteobacteria--1:capture_domain_counter=d__Bacteria--3:capture_family_counter=f__Lachnospiraceae--1||f__Paenibacillaceae--1||f__Vibrionaceae--1:capture_genus_counter=g__Clostridium_Q--1||g__Paenibacillus--1||g__Vibrio--1:capture_order_counter=o__Enterobacterales--1||o__Lachnospirales--1||o__Paenibacillales--1:capture_phylum_counter=p__Firmicutes--1||p__Firmicutes_A--1||p__Proteobacteria--1:capture_species_counter=s__Clostridium_Q sp009911305--1||s__Paenibacillus antarcticus--1||s__Vibrio rotiferianus--1:evalue_avg=9.250000063500001e-83:evalue_max=1.85e-82:evalue_min=1.27e-90:evalue_std=1.3081475362148568e-82:evalue_sum=1.8500000127000002e-82:gapopen_avg=0.0:gapopen_max=0.0:gapopen_min=0.0:gapopen_std=0.0:gapopen_sum=0.0:gtdb_class_counter=c__Clostridia--23:gtdb_domain_counter=d__Bacteria--23:gtdb_family_counter=f__Lachnospiraceae--23:gtdb_genus_counter=g__Lacrimispora--23:gtdb_order_counter=o__Lachnospirales--23:gtdb_phylum_counter=p__Firmicutes_A--23:gtdb_species_counter=s__Lacrimispora amygdalina_A--1||s__Lacrimispora celerecrescens--1||s__Lacrimispora celerecrescens_B--1||s__Lacrimispora indica--1||s__Lacrimispora indolis--1||s__Lacrimispora saccharolytica--1||s__Lacrimispora sp001312405--1||s__Lacrimispora sp002365025--1||s__Lacrimispora sp002367105--1||s__Lacrimispora sp002429965--1||s__Lacrimispora sp003833015--1||s__Lacrimispora sp007115105--1||s__Lacrimispora sp009712635--1||s__Lacrimispora sp015057705--1||s__Lacrimispora sp015057715--1||s__Lacrimispora sp900155545--1||s__Lacrimispora sp902363835--1||s__Lacrimispora sp905215155--1||s__Lacrimispora sphenoides--1||s__Lacrimispora sphenoides_A--1||s__Lacrimispora xylanolytica--1||s__Lacrimispora xylanolytica_A--1||s__Lacrimispora xylanolytica_B--1:heptad_counter=MCP-36H--26:lbd_counter=:lca_tree=g__Lacrimispora:length_avg=142.5:length_max=148.0:length_min=137.0:length_std=7.7781745930520225:length_sum=285.0:mismatch_avg=0.5:mismatch_max=1.0:mismatch_min=0.0:mismatch_std=0.7071067811865476:mismatch_sum=1.0:name=N696246:qcovhsp_avg=96.3:qcovhsp_max=96.5:qcovhsp_min=96.1:qcovhsp_std=0.28284271247462306:qcovhsp_sum=192.6:qend_avg=142.5:qend_max=148.0:qend_min=137.0:qend_std=7.7781745930520225:qend_sum=285.0:qstart_avg=1.0:qstart_max=1.0:qstart_min=1.0:qstart_std=0.0:qstart_sum=2.0:ref_name_counter=RS_GCF_003609635.1_protein.faa_NZ_MCIA01000032.1_152@PF00015_full_PFAM.356.555--2:scovhsp_avg=71.6:scovhsp_max=74.4:scovhsp_min=68.8:scovhsp_std=3.959797974644672:scovhsp_sum=143.2:send_avg=154.5:send_max=160.0:send_min=149.0:send_std=7.7781745930520225:send_sum=309.0:sstart_avg=13.0:sstart_max=13.0:sstart_min=13.0:sstart_std=0.0:sstart_sum=26.0])1:0.190776[&&NHX:Sample_counter=rhizpot1--2||rhiztom1--1:Type_counter=GTDB--23||capture--3:besthit_avg=99.65:besthit_max=100.0:besthit_min=99.3:besthit_std=0.4949747468305853:besthit_sum=199.3:bitscore_avg=252.5:bitscore_max=263.0:bitscore_min=242.0:bitscore_std=14.849242404917497:bitscore_sum=505.0:capture_class_counter=c__Bacilli--1||c__Clostridia--1||c__Gammaproteobacteria--1:capture_domain_counter=d__Bacteria--3:capture_family_counter=f__Lachnospiraceae--1||f__Paenibacillaceae--1||f__Vibrionaceae--1:capture_genus_counter=g__Clostridium_Q--1||g__Paenibacillus--1||g__Vibrio--1:capture_order_counter=o__Enterobacterales--1||o__Lachnospirales--1||o__Paenibacillales--1:capture_phylum_counter=p__Firmicutes--1||p__Firmicutes_A--1||p__Proteobacteria--1:capture_species_counter=s__Clostridium_Q sp009911305--1||s__Paenibacillus antarcticus--1||s__Vibrio rotiferianus--1:evalue_avg=9.250000063500001e-83:evalue_max=1.85e-82:evalue_min=1.27e-90:evalue_std=1.3081475362148568e-82:evalue_sum=1.8500000127000002e-82:gapopen_avg=0.0:gapopen_max=0.0:gapopen_min=0.0:gapopen_std=0.0:gapopen_sum=0.0:gtdb_class_counter=c__Clostridia--23:gtdb_domain_counter=d__Bacteria--23:gtdb_family_counter=f__Lachnospiraceae--23:gtdb_genus_counter=g__Lacrimispora--23:gtdb_order_counter=o__Lachnospirales--23:gtdb_phylum_counter=p__Firmicutes_A--23:gtdb_species_counter=s__Lacrimispora amygdalina_A--1||s__Lacrimispora celerecrescens--1||s__Lacrimispora celerecrescens_B--1||s__Lacrimispora indica--1||s__Lacrimispora indolis--1||s__Lacrimispora saccharolytica--1||s__Lacrimispora sp001312405--1||s__Lacrimispora sp002365025--1||s__Lacrimispora sp002367105--1||s__Lacrimispora sp002429965--1||s__Lacrimispora sp003833015--1||s__Lacrimispora sp007115105--1||s__Lacrimispora sp009712635--1||s__Lacrimispora sp015057705--1||s__Lacrimispora sp015057715--1||s__Lacrimispora sp900155545--1||s__Lacrimispora sp902363835--1||s__Lacrimispora sp905215155--1||s__Lacrimispora sphenoides--1||s__Lacrimispora sphenoides_A--1||s__Lacrimispora xylanolytica--1||s__Lacrimispora xylanolytica_A--1||s__Lacrimispora xylanolytica_B--1:heptad_counter=MCP-36H--26:lbd_counter=:lca_tree=g__Lacrimispora:length_avg=142.5:length_max=148.0:length_min=137.0:length_std=7.7781745930520225:length_sum=285.0:mismatch_avg=0.5:mismatch_max=1.0:mismatch_min=0.0:mismatch_std=0.7071067811865476:mismatch_sum=1.0:name=N696247:qcovhsp_avg=96.3:qcovhsp_max=96.5:qcovhsp_min=96.1:qcovhsp_std=0.28284271247462306:qcovhsp_sum=192.6:qend_avg=142.5:qend_max=148.0:qend_min=137.0:qend_std=7.7781745930520225:qend_sum=285.0:qstart_avg=1.0:qstart_max=1.0:qstart_min=1.0:qstart_std=0.0:qstart_sum=2.0:ref_name_counter=RS_GCF_003609635.1_protein.faa_NZ_MCIA01000032.1_152@PF00015_full_PFAM.356.555--2:scovhsp_avg=71.6:scovhsp_max=74.4:scovhsp_min=68.8:scovhsp_std=3.959797974644672:scovhsp_sum=143.2:send_avg=154.5:send_max=160.0:send_min=149.0:send_std=7.7781745930520225:send_sum=309.0:sstart_avg=13.0:sstart_max=13.0:sstart_min=13.0:sstart_std=0.0:sstart_sum=26.0])0.661:0.0377591[&&NHX:Sample_counter=rhizpot1--2||rhiztom1--1:Type_counter=GTDB--24||capture--3:besthit_avg=99.65:besthit_max=100.0:besthit_min=99.3:besthit_std=0.4949747468305853:besthit_sum=199.3:bitscore_avg=252.5:bitscore_max=263.0:bitscore_min=242.0:bitscore_std=14.849242404917497:bitscore_sum=505.0:capture_class_counter=c__Bacilli--1||c__Clostridia--1||c__Gammaproteobacteria--1:capture_domain_counter=d__Bacteria--3:capture_family_counter=f__Lachnospiraceae--1||f__Paenibacillaceae--1||f__Vibrionaceae--1:capture_genus_counter=g__Clostridium_Q--1||g__Paenibacillus--1||g__Vibrio--1:capture_order_counter=o__Enterobacterales--1||o__Lachnospirales--1||o__Paenibacillales--1:capture_phylum_counter=p__Firmicutes--1||p__Firmicutes_A--1||p__Proteobacteria--1:capture_species_counter=s__Clostridium_Q sp009911305--1||s__Paenibacillus antarcticus--1||s__Vibrio rotiferianus--1:evalue_avg=9.250000063500001e-83:evalue_max=1.85e-82:evalue_min=1.27e-90:evalue_std=1.3081475362148568e-82:evalue_sum=1.8500000127000002e-82:gapopen_avg=0.0:gapopen_max=0.0:gapopen_min=0.0:gapopen_std=0.0:gapopen_sum=0.0:gtdb_class_counter=c__Clostridia--24:gtdb_domain_counter=d__Bacteria--24:gtdb_family_counter=f__Lachnospiraceae--23||f__Ruminococcaceae--1:gtdb_genus_counter=g__Lacrimispora--23||g__RGIG7389--1:gtdb_order_counter=o__Lachnospirales--23||o__Oscillospirales--1:gtdb_phylum_counter=p__Firmicutes_A--24:gtdb_species_counter=s__Lacrimispora amygdalina_A--1||s__Lacrimispora celerecrescens--1||s__Lacrimispora celerecrescens_B--1||s__Lacrimispora indica--1||s__Lacrimispora indolis--1||s__Lacrimispora saccharolytica--1||s__Lacrimispora sp001312405--1||s__Lacrimispora sp002365025--1||s__Lacrimispora sp002367105--1||s__Lacrimispora sp002429965--1||s__Lacrimispora sp003833015--1||s__Lacrimispora sp007115105--1||s__Lacrimispora sp009712635--1||s__Lacrimispora sp015057705--1||s__Lacrimispora sp015057715--1||s__Lacrimispora sp900155545--1||s__Lacrimispora sp902363835--1||s__Lacrimispora sp905215155--1||s__Lacrimispora sphenoides--1||s__Lacrimispora sphenoides_A--1||s__Lacrimispora xylanolytica--1||s__Lacrimispora xylanolytica_A--1||s__Lacrimispora xylanolytica_B--1||s__RGIG7389 sp017559185--1:heptad_counter=MCP-36H--27:lbd_counter=:lca_tree=g__Lacrimispora:length_avg=142.5:length_max=148.0:length_min=137.0:length_std=7.7781745930520225:length_sum=285.0:mismatch_avg=0.5:mismatch_max=1.0:mismatch_min=0.0:mismatch_std=0.7071067811865476:mismatch_sum=1.0:name=N696248:qcovhsp_avg=96.3:qcovhsp_max=96.5:qcovhsp_min=96.1:qcovhsp_std=0.28284271247462306:qcovhsp_sum=192.6:qend_avg=142.5:qend_max=148.0:qend_min=137.0:qend_std=7.7781745930520225:qend_sum=285.0:qstart_avg=1.0:qstart_max=1.0:qstart_min=1.0:qstart_std=0.0:qstart_sum=2.0:ref_name_counter=RS_GCF_003609635.1_protein.faa_NZ_MCIA01000032.1_152@PF00015_full_PFAM.356.555--2:scovhsp_avg=71.6:scovhsp_max=74.4:scovhsp_min=68.8:scovhsp_std=3.959797974644672:scovhsp_sum=143.2:send_avg=154.5:send_max=160.0:send_min=149.0:send_std=7.7781745930520225:send_sum=309.0:sstart_avg=13.0:sstart_max=13.0:sstart_min=13.0:sstart_std=0.0:sstart_sum=26.0],(GB_GCA_002482535.1_protein.faa_DLGE01000017.1_59@PF00015_full_PFAM.370.553:0.232479,(GB_GCA_002479485.1_protein.faa_DLNM01000035.1_412@PF00015_full_PFAM.354.544:0.00607537[&&NHX:Type=GTDB:gtdb_class=c__Clostridia:gtdb_domain=d__Bacteria:gtdb_family=f__Sedimentibacteraceae:gtdb_genus=g__UBA1535:gtdb_order=o__Tissierellales:gtdb_phylum=p__Firmicutes_A:gtdb_species=s__UBA1535 sp002479485:heptad=MCP-36H:species=d__Bacteria_p__Firmicutes_A_c__Clostridia_o__Tissierellales_f__Sedimentibacteraceae_g__UBA1535_s__UBA1535 sp002479485],GB_GCA_002332905.1_protein.faa_DDAM01000062.1_295@PF00015_full_PFAM.356.543:0.0420554[&&NHX:Type=GTDB:gtdb_class=c__Clostridia:gtdb_domain=d__Bacteria:gtdb_family=f__Sedimentibacteraceae:gtdb_genus=g__UBA1535:gtdb_order=o__Tissierellales:gtdb_phylum=p__Firmicutes_A:gtdb_species=s__UBA1535 sp002332905:heptad=MCP-36H:species=d__Bacteria_p__Firmicutes_A_c__Clostridia_o__Tissierellales_f__Sedimentibacteraceae_g__UBA1535_s__UBA1535 sp002332905])1:0.20017[&&NHX:Sample_counter=:Type_counter=GTDB--2:capture_class_counter=:capture_domain_counter=:capture_family_counter=:capture_genus_counter=:capture_order_counter=:capture_phylum_counter=:capture_species_counter=:evoltype=D:gtdb_class_counter=c__Clostridia--2:gtdb_domain_counter=d__Bacteria--2:gtdb_family_counter=f__Sedimentibacteraceae--2:gtdb_genus_counter=g__UBA1535--2:gtdb_order_counter=o__Tissierellales--2:gtdb_phylum_counter=p__Firmicutes_A--2:gtdb_species_counter=s__UBA1535 sp002332905--1||s__UBA1535 sp002479485--1:heptad_counter=MCP-36H--2:lbd_counter=:lca=d__Bacteria:lca_tree=g__UBA1535:name=N696252:ref_name_counter=])0.754:0.0495764[&&NHX:Sample_counter=:Type_counter=GTDB--2:capture_class_counter=:capture_domain_counter=:capture_family_counter=:capture_genus_counter=:capture_order_counter=:capture_phylum_counter=:capture_species_counter=:gtdb_class_counter=c__Clostridia--2:gtdb_domain_counter=d__Bacteria--2:gtdb_family_counter=f__Sedimentibacteraceae--2:gtdb_genus_counter=g__UBA1535--2:gtdb_order_counter=o__Tissierellales--2:gtdb_phylum_counter=p__Firmicutes_A--2:gtdb_species_counter=s__UBA1535 sp002332905--1||s__UBA1535 sp002479485--1:heptad_counter=MCP-36H--2:lbd_counter=:lca_tree=g__UBA1535:name=N696253:ref_name_counter=])0.895:0.0503595[&&NHX:Sample_counter=rhizpot1--2||rhiztom1--1:Type_counter=GTDB--26||capture--3:besthit_avg=99.65:besthit_max=100.0:besthit_min=99.3:besthit_std=0.4949747468305853:besthit_sum=199.3:bitscore_avg=252.5:bitscore_max=263.0:bitscore_min=242.0:bitscore_std=14.849242404917497:bitscore_sum=505.0:capture_class_counter=c__Bacilli--1||c__Clostridia--1||c__Gammaproteobacteria--1:capture_domain_counter=d__Bacteria--3:capture_family_counter=f__Lachnospiraceae--1||f__Paenibacillaceae--1||f__Vibrionaceae--1:capture_genus_counter=g__Clostridium_Q--1||g__Paenibacillus--1||g__Vibrio--1:capture_order_counter=o__Enterobacterales--1||o__Lachnospirales--1||o__Paenibacillales--1:capture_phylum_counter=p__Firmicutes--1||p__Firmicutes_A--1||p__Proteobacteria--1:capture_species_counter=s__Clostridium_Q sp009911305--1||s__Paenibacillus antarcticus--1||s__Vibrio rotiferianus--1:evalue_avg=9.250000063500001e-83:evalue_max=1.85e-82:evalue_min=1.27e-90:evalue_std=1.3081475362148568e-82:evalue_sum=1.8500000127000002e-82:gapopen_avg=0.0:gapopen_max=0.0:gapopen_min=0.0:gapopen_std=0.0:gapopen_sum=0.0:gtdb_class_counter=c__Clostridia--26:gtdb_domain_counter=d__Bacteria--26:gtdb_family_counter=f__Lachnospiraceae--23||f__Ruminococcaceae--1||f__Sedimentibacteraceae--2:gtdb_genus_counter=g__Lacrimispora--23||g__RGIG7389--1||g__UBA1535--2:gtdb_order_counter=o__Lachnospirales--23||o__Oscillospirales--1||o__Tissierellales--2:gtdb_phylum_counter=p__Firmicutes_A--26:gtdb_species_counter=s__Lacrimispora amygdalina_A--1||s__Lacrimispora celerecrescens--1||s__Lacrimispora celerecrescens_B--1||s__Lacrimispora indica--1||s__Lacrimispora indolis--1||s__Lacrimispora saccharolytica--1||s__Lacrimispora sp001312405--1||s__Lacrimispora sp002365025--1||s__Lacrimispora sp002367105--1||s__Lacrimispora sp002429965--1||s__Lacrimispora sp003833015--1||s__Lacrimispora sp007115105--1||s__Lacrimispora sp009712635--1||s__Lacrimispora sp015057705--1||s__Lacrimispora sp015057715--1||s__Lacrimispora sp900155545--1||s__Lacrimispora sp902363835--1||s__Lacrimispora sp905215155--1||s__Lacrimispora sphenoides--1||s__Lacrimispora sphenoides_A--1||s__Lacrimispora xylanolytica--1||s__Lacrimispora xylanolytica_A--1||s__Lacrimispora xylanolytica_B--1||s__RGIG7389 sp017559185--1||s__UBA1535 sp002332905--1||s__UBA1535 sp002479485--1:heptad_counter=MCP-36H--29:lbd_counter=:lca_tree=c__Clostridia:length_avg=142.5:length_max=148.0:length_min=137.0:length_std=7.7781745930520225:length_sum=285.0:mismatch_avg=0.5:mismatch_max=1.0:mismatch_min=0.0:mismatch_std=0.7071067811865476:mismatch_sum=1.0:name=N696254:qcovhsp_avg=96.3:qcovhsp_max=96.5:qcovhsp_min=96.1:qcovhsp_std=0.28284271247462306:qcovhsp_sum=192.6:qend_avg=142.5:qend_max=148.0:qend_min=137.0:qend_std=7.7781745930520225:qend_sum=285.0:qstart_avg=1.0:qstart_max=1.0:qstart_min=1.0:qstart_std=0.0:qstart_sum=2.0:ref_name_counter=RS_GCF_003609635.1_protein.faa_NZ_MCIA01000032.1_152@PF00015_full_PFAM.356.555--2:scovhsp_avg=71.6:scovhsp_max=74.4:scovhsp_min=68.8:scovhsp_std=3.959797974644672:scovhsp_sum=143.2:send_avg=154.5:send_max=160.0:send_min=149.0:send_std=7.7781745930520225:send_sum=309.0:sstart_avg=13.0:sstart_max=13.0:sstart_min=13.0:sstart_std=0.0:sstart_sum=26.0])0.467:0.0182061[&&NHX:Sample_counter=rhizpot1--2||rhiztom1--1:Type_counter=GTDB--30||capture--3:besthit_avg=99.65:besthit_max=100.0:besthit_min=99.3:besthit_std=0.4949747468305853:besthit_sum=199.3:bitscore_avg=252.5:bitscore_max=263.0:bitscore_min=242.0:bitscore_std=14.849242404917497:bitscore_sum=505.0:capture_class_counter=c__Bacilli--1||c__Clostridia--1||c__Gammaproteobacteria--1:capture_domain_counter=d__Bacteria--3:capture_family_counter=f__Lachnospiraceae--1||f__Paenibacillaceae--1||f__Vibrionaceae--1:capture_genus_counter=g__Clostridium_Q--1||g__Paenibacillus--1||g__Vibrio--1:capture_order_counter=o__Enterobacterales--1||o__Lachnospirales--1||o__Paenibacillales--1:capture_phylum_counter=p__Firmicutes--1||p__Firmicutes_A--1||p__Proteobacteria--1:capture_species_counter=s__Clostridium_Q sp009911305--1||s__Paenibacillus antarcticus--1||s__Vibrio rotiferianus--1:evalue_avg=9.250000063500001e-83:evalue_max=1.85e-82:evalue_min=1.27e-90:evalue_std=1.3081475362148568e-82:evalue_sum=1.8500000127000002e-82:gapopen_avg=0.0:gapopen_max=0.0:gapopen_min=0.0:gapopen_std=0.0:gapopen_sum=0.0:gtdb_class_counter=c__Clostridia--30:gtdb_domain_counter=d__Bacteria--30:gtdb_family_counter=f__Acutalibacteraceae--1||f__Anaerovoracaceae--1||f__Lachnospiraceae--23||f__Ruminococcaceae--3||f__Sedimentibacteraceae--2:gtdb_genus_counter=g__Avimonas--1||g__Hydrogenoanaerobacterium--1||g__Lacrimispora--23||g__RGIG7389--1||g__UBA10908--1||g__UBA1535--2||g__WRAV01--1:gtdb_order_counter=o__Lachnospirales--23||o__Oscillospirales--4||o__Peptostreptococcales--1||o__Tissierellales--2:gtdb_phylum_counter=p__Firmicutes_A--30:gtdb_species_counter=s__Avimonas sp003519645--1||s__Hydrogenoanaerobacterium saccharovorans--1||s__Lacrimispora amygdalina_A--1||s__Lacrimispora celerecrescens--1||s__Lacrimispora celerecrescens_B--1||s__Lacrimispora indica--1||s__Lacrimispora indolis--1||s__Lacrimispora saccharolytica--1||s__Lacrimispora sp001312405--1||s__Lacrimispora sp002365025--1||s__Lacrimispora sp002367105--1||s__Lacrimispora sp002429965--1||s__Lacrimispora sp003833015--1||s__Lacrimispora sp007115105--1||s__Lacrimispora sp009712635--1||s__Lacrimispora sp015057705--1||s__Lacrimispora sp015057715--1||s__Lacrimispora sp900155545--1||s__Lacrimispora sp902363835--1||s__Lacrimispora sp905215155--1||s__Lacrimispora sphenoides--1||s__Lacrimispora sphenoides_A--1||s__Lacrimispora xylanolytica--1||s__Lacrimispora xylanolytica_A--1||s__Lacrimispora xylanolytica_B--1||s__RGIG7389 sp017559185--1||s__UBA10908 sp012841925--1||s__UBA1535 sp002332905--1||s__UBA1535 sp002479485--1||s__WRAV01 sp018434245--1:heptad_counter=MCP-36H--33:lbd_counter=:lca_tree=c__Clostridia:length_avg=142.5:length_max=148.0:length_min=137.0:length_std=7.7781745930520225:length_sum=285.0:mismatch_avg=0.5:mismatch_max=1.0:mismatch_min=0.0:mismatch_std=0.7071067811865476:mismatch_sum=1.0:name=N696255:qcovhsp_avg=96.3:qcovhsp_max=96.5:qcovhsp_min=96.1:qcovhsp_std=0.28284271247462306:qcovhsp_sum=192.6:qend_avg=142.5:qend_max=148.0:qend_min=137.0:qend_std=7.7781745930520225:qend_sum=285.0:qstart_avg=1.0:qstart_max=1.0:qstart_min=1.0:qstart_std=0.0:qstart_sum=2.0:ref_name_counter=RS_GCF_003609635.1_protein.faa_NZ_MCIA01000032.1_152@PF00015_full_PFAM.356.555--2:scovhsp_avg=71.6:scovhsp_max=74.4:scovhsp_min=68.8:scovhsp_std=3.959797974644672:scovhsp_sum=143.2:send_avg=154.5:send_max=160.0:send_min=149.0:send_std=7.7781745930520225:send_sum=309.0:sstart_avg=13.0:sstart_max=13.0:sstart_min=13.0:sstart_std=0.0:sstart_sum=26.0])0.944:0.0445493[&&NHX:Sample_counter=rhizpot1--2||rhiztom1--1:Type_counter=GTDB--61||capture--3:besthit_avg=99.65:besthit_max=100.0:besthit_min=99.3:besthit_std=0.4949747468305853:besthit_sum=199.3:bitscore_avg=252.5:bitscore_max=263.0:bitscore_min=242.0:bitscore_std=14.849242404917497:bitscore_sum=505.0:capture_class_counter=c__Bacilli--1||c__Clostridia--1||c__Gammaproteobacteria--1:capture_domain_counter=d__Bacteria--3:capture_family_counter=f__Lachnospiraceae--1||f__Paenibacillaceae--1||f__Vibrionaceae--1:capture_genus_counter=g__Clostridium_Q--1||g__Paenibacillus--1||g__Vibrio--1:capture_order_counter=o__Enterobacterales--1||o__Lachnospirales--1||o__Paenibacillales--1:capture_phylum_counter=p__Firmicutes--1||p__Firmicutes_A--1||p__Proteobacteria--1:capture_species_counter=s__Clostridium_Q sp009911305--1||s__Paenibacillus antarcticus--1||s__Vibrio rotiferianus--1:evalue_avg=9.250000063500001e-83:evalue_max=1.85e-82:evalue_min=1.27e-90:evalue_std=1.3081475362148568e-82:evalue_sum=1.8500000127000002e-82:gapopen_avg=0.0:gapopen_max=0.0:gapopen_min=0.0:gapopen_std=0.0:gapopen_sum=0.0:gtdb_class_counter=c__Clostridia--61:gtdb_domain_counter=d__Bacteria--61:gtdb_family_counter=f__Acutalibacteraceae--1||f__Anaerotignaceae--3||f__Anaerovoracaceae--5||f__Lachnospiraceae--39||f__Oscillospiraceae--1||f__Peptostreptococcaceae--2||f__Ruminococcaceae--6||f__Sedimentibacteraceae--3||f__UBA644--1:gtdb_genus_counter=g__Aminipila--1||g__Anaerotignum--3||g__Anaerovorax--2||g__Avimonas--1||g__Butyrivibrio--1||g__Evtepia--1||g__Hydrogenoanaerobacterium--1||g__IOR16--1||g__Lacrimispora--32||g__Oribacterium--6||g__QAKR01--1||g__RGIG7389--1||g__Ruminiclostridium_E--3||g__Sedimentibacter--1||g__Terrisporobacter--2||g__UBA10908--1||g__UBA1535--2||g__WRAV01--1:gtdb_order_counter=o__Lachnospirales--42||o__Oscillospirales--9||o__Peptostreptococcales--7||o__Tissierellales--3:gtdb_phylum_counter=p__Firmicutes_A--61:gtdb_species_counter=s__Aminipila sp004103735--1||s__Anaerotignum propionicum--1||s__Anaerotignum sp002380805--2||s__Anaerovorax odorimutans--2||s__Avimonas sp003519645--1||s__Butyrivibrio sp015258065--1||s__Evtepia viridis--1||s__Hydrogenoanaerobacterium saccharovorans--1||s__IOR16 sp017168145--1||s__Lacrimispora amygdalina_A--2||s__Lacrimispora celerecrescens--1||s__Lacrimispora celerecrescens_B--1||s__Lacrimispora indica--2||s__Lacrimispora indolis--1||s__Lacrimispora saccharolytica--2||s__Lacrimispora sp001312405--2||s__Lacrimispora sp002365025--1||s__Lacrimispora sp002367105--1||s__Lacrimispora sp002429965--1||s__Lacrimispora sp003833015--1||s__Lacrimispora sp007115105--1||s__Lacrimispora sp009712635--2||s__Lacrimispora sp015057705--1||s__Lacrimispora sp015057715--2||s__Lacrimispora sp900155545--1||s__Lacrimispora sp902363835--1||s__Lacrimispora sp905215155--1||s__Lacrimispora sphenoides--1||s__Lacrimispora sphenoides_A--1||s__Lacrimispora xylanolytica--2||s__Lacrimispora xylanolytica_A--2||s__Lacrimispora xylanolytica_B--2||s__Oribacterium asaccharolyticum--2||s__Oribacterium parvum--1||s__Oribacterium sinus--2||s__Oribacterium sp015258095--1||s__QAKR01 sp003343705--1||s__RGIG7389 sp017559185--1||s__Ruminiclostridium_E sp002437415--1||s__Ruminiclostridium_E sp003512525--1||s__Ruminiclostridium_E sp017935365--1||s__Sedimentibacter sp002435835--1||s__Terrisporobacter glycolicus--1||s__Terrisporobacter glycolicus_A--1||s__UBA10908 sp012841925--1||s__UBA1535 sp002332905--1||s__UBA1535 sp002479485--1||s__WRAV01 sp018434245--1:heptad_counter=MCP-36H--64:lbd_counter=:lca_tree=c__Clostridia:length_avg=142.5:length_max=148.0:length_min=137.0:length_std=7.7781745930520225:length_sum=285.0:mismatch_avg=0.5:mismatch_max=1.0:mismatch_min=0.0:mismatch_std=0.7071067811865476:mismatch_sum=1.0:name=N696256:qcovhsp_avg=96.3:qcovhsp_max=96.5:qcovhsp_min=96.1:qcovhsp_std=0.28284271247462306:qcovhsp_sum=192.6:qend_avg=142.5:qend_max=148.0:qend_min=137.0:qend_std=7.7781745930520225:qend_sum=285.0:qstart_avg=1.0:qstart_max=1.0:qstart_min=1.0:qstart_std=0.0:qstart_sum=2.0:ref_name_counter=RS_GCF_003609635.1_protein.faa_NZ_MCIA01000032.1_152@PF00015_full_PFAM.356.555--2:scovhsp_avg=71.6:scovhsp_max=74.4:scovhsp_min=68.8:scovhsp_std=3.959797974644672:scovhsp_sum=143.2:send_avg=154.5:send_max=160.0:send_min=149.0:send_std=7.7781745930520225:send_sum=309.0:sstart_avg=13.0:sstart_max=13.0:sstart_min=13.0:sstart_std=0.0:sstart_sum=26.0],(RS_GCF_000283575.1_protein.faa_NC_016048.1_3759@PF00015_full_PFAM.213.378:0.49045[&&NHX:Type=GTDB:gtdb_class=c__Clostridia:gtdb_domain=d__Bacteria:gtdb_family=f__Oscillospiraceae:gtdb_genus=g__Oscillibacter:gtdb_order=o__Oscillospirales:gtdb_phylum=p__Firmicutes_A:gtdb_species=s__Oscillibacter valericigenes:heptad=MCP-36H:species=d__Bacteria_p__Firmicutes_A_c__Clostridia_o__Oscillospirales_f__Oscillospiraceae_g__Oscillibacter_s__Oscillibacter valericigenes],((((((GB_GCA_900770225.1_protein.faa_CAAGJU010000397.1_28@PF00015_full_PFAM.528.741:0.334954[&&NHX:Type=GTDB:gtdb_class=c__Clostridia:gtdb_domain=d__Bacteria:gtdb_family=f__Lachnospiraceae:gtdb_genus=g__Bilifractor:gtdb_order=o__Lachnospirales:gtdb_phylum=p__Firmicutes_A:gtdb_species=s__Bilifractor sp900770225:heptad=MCP-36H:species=d__Bacteria_p__Firmicutes_A_c__Clostridia_o__Lachnospirales_f__Lachnospiraceae_g__Bilifractor_s__Bilifractor sp900770225],GB_GCA_900315665.1_protein.faa_OMZX01000024.1_11@PF00015_full_PFAM.527.714:0.20907[&&NHX:Type=GTDB:gtdb_class=c__Clostridia:gtdb_domain=d__Bacteria:gtdb_family=f__Lachnospiraceae:gtdb_genus=g__Oribacterium:gtdb_order=o__Lachnospirales:gtdb_phylum=p__Firmicutes_A:gtdb_species=s__Oribacterium sp900315665:heptad=MCP-36H:species=d__Bacteria_p__Firmicutes_A_c__Clostridia_o__Lachnospirales_f__Lachnospiraceae_g__Oribacterium_s__Oribacterium sp900315665])0.784:0.13033[&&NHX:Sample_counter=:Type_counter=GTDB--2:capture_class_counter=:capture_domain_counter=:capture_family_counter=:capture_genus_counter=:capture_order_counter=:capture_phylum_counter=:capture_species_counter=:evoltype=D:gtdb_class_counter=c__Clostridia--2:gtdb_domain_counter=d__Bacteria--2:gtdb_family_counter=f__Lachnospiraceae--2:gtdb_genus_counter=g__Bilifractor--1||g__Oribacterium--1:gtdb_order_counter=o__Lachnospirales--2:gtdb_phylum_counter=p__Firmicutes_A--2:gtdb_species_counter=s__Bilifractor sp900770225--1||s__Oribacterium sp900315665--1:heptad_counter=MCP-36H--2:lbd_counter=:lca=d__Bacteria:lca_tree=f__Lachnospiraceae:name=N696260:ref_name_counter=],((GB_GCA_900318695.1_protein.faa_ONLM01000003.1_1@PF00015_full_PFAM.508.697:0.0535945[&&NHX:Type=GTDB:gtdb_class=c__Clostridia:gtdb_domain=d__Bacteria:gtdb_family=f__Lachnospiraceae:gtdb_genus=g__Oribacterium:gtdb_order=o__Lachnospirales:gtdb_phylum=p__Firmicutes_A:gtdb_species=s__Oribacterium sp900318695:heptad=MCP-36H:species=d__Bacteria_p__Firmicutes_A_c__Clostridia_o__Lachnospirales_f__Lachnospiraceae_g__Oribacterium_s__Oribacterium sp900318695],((GB_GCA_000513555.1_protein.faa_ALYD01000007.1_76@PF00015_full_PFAM.519.697:0.0222745[&&NHX:Type=GTDB:gtdb_class=c__Clostridia:gtdb_domain=d__Bacteria:gtdb_family=f__Lachnospiraceae:gtdb_genus=g__Oribacterium:gtdb_order=o__Lachnospirales:gtdb_phylum=p__Firmicutes_A:gtdb_species=s__Oribacterium sp000513555:heptad=MCP-36H:species=d__Bacteria_p__Firmicutes_A_c__Clostridia_o__Lachnospirales_f__Lachnospiraceae_g__Oribacterium_s__Oribacterium sp000513555],RS_GCF_002007235.1_protein.faa_NZ_MUHW01000024.1_5@PF00015_full_PFAM.516.697:0.00984752[&&NHX:Type=GTDB:gtdb_class=c__Clostridia:gtdb_domain=d__Bacteria:gtdb_family=f__Lachnospiraceae:gtdb_genus=g__Oribacterium:gtdb_order=o__Lachnospirales:gtdb_phylum=p__Firmicutes_A:gtdb_species=s__Oribacterium sp002007235:heptad=MCP-36H:species=d__Bacteria_p__Firmicutes_A_c__Clostridia_o__Lachnospirales_f__Lachnospiraceae_g__Oribacterium_s__Oribacterium sp002007235])0.958:0.0446456[&&NHX:Sample_counter=:Type_counter=GTDB--2:capture_class_counter=:capture_domain_counter=:capture_family_counter=:capture_genus_counter=:capture_order_counter=:capture_phylum_counter=:capture_species_counter=:evoltype=D:gtdb_class_counter=c__Clostridia--2:gtdb_domain_counter=d__Bacteria--2:gtdb_family_counter=f__Lachnospiraceae--2:gtdb_genus_counter=g__Oribacterium--2:gtdb_order_counter=o__Lachnospirales--2:gtdb_phylum_counter=p__Firmicutes_A--2:gtdb_species_counter=s__Oribacterium sp000513555--1||s__Oribacterium sp002007235--1:heptad_counter=MCP-36H--2:lbd_counter=:lca=d__Bacteria:lca_tree=g__Oribacterium:name=N696264:ref_name_counter=],(GB_GCA_017940955.1_protein.faa_JAGAXP010000003.1_2@PF00015_full_PFAM.501.697:0.0183114[&&NHX:Type=GTDB:gtdb_class=c__Clostridia:gtdb_domain=d__Bacteria:gtdb_family=f__Lachnospiraceae:gtdb_genus=g__Oribacterium:gtdb_order=o__Lachnospirales:gtdb_phylum=p__Firmicutes_A:gtdb_species=s__Oribacterium sp017940955:heptad=MCP-36H:species=d__Bacteria_p__Firmicutes_A_c__Clostridia_o__Lachnospirales_f__Lachnospiraceae_g__Oribacterium_s__Oribacterium sp017940955],GB_GCA_000513555.1_protein.faa_ALYD01000005.1_21@PF00015_full_PFAM.504.698:0.0153521[&&NHX:Type=GTDB:gtdb_class=c__Clostridia:gtdb_domain=d__Bacteria:gtdb_family=f__Lachnospiraceae:gtdb_genus=g__Oribacterium:gtdb_order=o__Lachnospirales:gtdb_phylum=p__Firmicutes_A:gtdb_species=s__Oribacterium sp000513555:heptad=MCP-36H:species=d__Bacteria_p__Firmicutes_A_c__Clostridia_o__Lachnospirales_f__Lachnospiraceae_g__Oribacterium_s__Oribacterium sp000513555])1:0.137749[&&NHX:Sample_counter=:Type_counter=GTDB--2:capture_class_counter=:capture_domain_counter=:capture_family_counter=:capture_genus_counter=:capture_order_counter=:capture_phylum_counter=:capture_species_counter=:evoltype=D:gtdb_class_counter=c__Clostridia--2:gtdb_domain_counter=d__Bacteria--2:gtdb_family_counter=f__Lachnospiraceae--2:gtdb_genus_counter=g__Oribacterium--2:gtdb_order_counter=o__Lachnospirales--2:gtdb_phylum_counter=p__Firmicutes_A--2:gtdb_species_counter=s__Oribacterium sp000513555--1||s__Oribacterium sp017940955--1:heptad_counter=MCP-36H--2:lbd_counter=:lca=d__Bacteria:lca_tree=g__Oribacterium:name=N696267:ref_name_counter=])0.339:0.0144536[&&NHX:Sample_counter=:Type_counter=GTDB--4:capture_class_counter=:capture_domain_counter=:capture_family_counter=:capture_genus_counter=:capture_order_counter=:capture_phylum_counter=:capture_species_counter=:evoltype=D:gtdb_class_counter=c__Clostridia--4:gtdb_domain_counter=d__Bacteria--4:gtdb_family_counter=f__Lachnospiraceae--4:gtdb_genus_counter=g__Oribacterium--4:gtdb_order_counter=o__Lachnospirales--4:gtdb_phylum_counter=p__Firmicutes_A--4:gtdb_species_counter=s__Oribacterium sp000513555--2||s__Oribacterium sp002007235--1||s__Oribacterium sp017940955--1:heptad_counter=MCP-36H--4:lbd_counter=:lca=d__Bacteria:lca_tree=g__Oribacterium:name=N696268:ref_name_counter=])0.953:0.0594042[&&NHX:Sample_counter=:Type_counter=GTDB--5:capture_class_counter=:capture_domain_counter=:capture_family_counter=:capture_genus_counter=:capture_order_counter=:capture_phylum_counter=:capture_species_counter=:evoltype=D:gtdb_class_counter=c__Clostridia--5:gtdb_domain_counter=d__Bacteria--5:gtdb_family_counter=f__Lachnospiraceae--5:gtdb_genus_counter=g__Oribacterium--5:gtdb_order_counter=o__Lachnospirales--5:gtdb_phylum_counter=p__Firmicutes_A--5:gtdb_species_counter=s__Oribacterium sp000513555--2||s__Oribacterium sp002007235--1||s__Oribacterium sp017940955--1||s__Oribacterium sp900318695--1:heptad_counter=MCP-36H--5:lbd_counter=:lca=d__Bacteria:lca_tree=g__Oribacterium:name=N696269:ref_name_counter=],(RS_GCF_000711825.1_protein.faa_NZ_JONJ01000032.1_3@PF00015_full_PFAM.506.694:0.0924266,(RS_GCF_000621585.1_protein.faa_NZ_JHXY01000027.1_23@PF00015_full_PFAM.505.685:0.0075277[&&NHX:Type=GTDB:gtdb_class=c__Clostridia:gtdb_domain=d__Bacteria:gtdb_family=f__Lachnospiraceae:gtdb_genus=g__Bilifractor:gtdb_order=o__Lachnospirales:gtdb_phylum=p__Firmicutes_A:gtdb_species=s__Bilifractor cellulosolvens_A:heptad=MCP-36H:species=d__Bacteria_p__Firmicutes_A_c__Clostridia_o__Lachnospirales_f__Lachnospiraceae_g__Bilifractor_s__Bilifractor cellulosolvens_A],RS_GCF_000183525.2_protein.faa_NZ_CM001487.1_2515@PF00015_full_PFAM.495.673:0.0141774[&&NHX:Type=GTDB:gtdb_class=c__Clostridia:gtdb_domain=d__Bacteria:gtdb_family=f__Lachnospiraceae:gtdb_genus=g__Bilifractor:gtdb_order=o__Lachnospirales:gtdb_phylum=p__Firmicutes_A:gtdb_species=s__Bilifractor cellulosolvens:heptad=MCP-36H:species=d__Bacteria_p__Firmicutes_A_c__Clostridia_o__Lachnospirales_f__Lachnospiraceae_g__Bilifractor_s__Bilifractor cellulosolvens])1:0.16655[&&NHX:Sample_counter=:Type_counter=GTDB--2:capture_class_counter=:capture_domain_counter=:capture_family_counter=:capture_genus_counter=:capture_order_counter=:capture_phylum_counter=:capture_species_counter=:evoltype=D:gtdb_class_counter=c__Clostridia--2:gtdb_domain_counter=d__Bacteria--2:gtdb_family_counter=f__Lachnospiraceae--2:gtdb_genus_counter=g__Bilifractor--2:gtdb_order_counter=o__Lachnospirales--2:gtdb_phylum_counter=p__Firmicutes_A--2:gtdb_species_counter=s__Bilifractor cellulosolvens--1||s__Bilifractor cellulosolvens_A--1:heptad_counter=MCP-36H--2:lbd_counter=:lca=d__Bacteria:lca_tree=g__Bilifractor:name=N696273:ref_name_counter=])0.853:0.0373453[&&NHX:Sample_counter=:Type_counter=GTDB--2:capture_class_counter=:capture_domain_counter=:capture_family_counter=:capture_genus_counter=:capture_order_counter=:capture_phylum_counter=:capture_species_counter=:gtdb_class_counter=c__Clostridia--2:gtdb_domain_counter=d__Bacteria--2:gtdb_family_counter=f__Lachnospiraceae--2:gtdb_genus_counter=g__Bilifractor--2:gtdb_order_counter=o__Lachnospirales--2:gtdb_phylum_counter=p__Firmicutes_A--2:gtdb_species_counter=s__Bilifractor cellulosolvens--1||s__Bilifractor cellulosolvens_A--1:heptad_counter=MCP-36H--2:lbd_counter=:lca_tree=g__Bilifractor:name=N696274:ref_name_counter=])0.997:0.181321[&&NHX:Sample_counter=:Type_counter=GTDB--7:capture_class_counter=:capture_domain_counter=:capture_family_counter=:capture_genus_counter=:capture_order_counter=:capture_phylum_counter=:capture_species_counter=:gtdb_class_counter=c__Clostridia--7:gtdb_domain_counter=d__Bacteria--7:gtdb_family_counter=f__Lachnospiraceae--7:gtdb_genus_counter=g__Bilifractor--2||g__Oribacterium--5:gtdb_order_counter=o__Lachnospirales--7:gtdb_phylum_counter=p__Firmicutes_A--7:gtdb_species_counter=s__Bilifractor cellulosolvens--1||s__Bilifractor cellulosolvens_A--1||s__Oribacterium sp000513555--2||s__Oribacterium sp002007235--1||s__Oribacterium sp017940955--1||s__Oribacterium sp900318695--1:heptad_counter=MCP-36H--7:lbd_counter=:lca_tree=f__Lachnospiraceae:name=N696275:ref_name_counter=])0.738:0.0286451[&&NHX:Sample_counter=:Type_counter=GTDB--9:capture_class_counter=:capture_domain_counter=:capture_family_counter=:capture_genus_counter=:capture_order_counter=:capture_phylum_counter=:capture_species_counter=:evoltype=D:gtdb_class_counter=c__Clostridia--9:gtdb_domain_counter=d__Bacteria--9:gtdb_family_counter=f__Lachnospiraceae--9:gtdb_genus_counter=g__Bilifractor--3||g__Oribacterium--6:gtdb_order_counter=o__Lachnospirales--9:gtdb_phylum_counter=p__Firmicutes_A--9:gtdb_species_counter=s__Bilifractor cellulosolvens--1||s__Bilifractor cellulosolvens_A--1||s__Bilifractor sp900770225--1||s__Oribacterium sp000513555--2||s__Oribacterium sp002007235--1||s__Oribacterium sp017940955--1||s__Oribacterium sp900315665--1||s__Oribacterium sp900318695--1:heptad_counter=MCP-36H--9:lbd_counter=:lca=d__Bacteria:lca_tree=f__Lachnospiraceae:name=N696276:ref_name_counter=],(GB_GCA_900768245.1_protein.faa_CAAGCE010000124.1_8@PF00015_full_PFAM.476.648:0.298051[&&NHX:Type=GTDB:gtdb_class=c__Clostridia:gtdb_domain=d__Bacteria:gtdb_family=f__Ruminococcaceae:gtdb_genus=g__UMGS363:gtdb_order=o__Oscillospirales:gtdb_phylum=p__Firmicutes_A:gtdb_species=s__UMGS363 sp900768245:heptad=MCP-36H:species=d__Bacteria_p__Firmicutes_A_c__Clostridia_o__Oscillospirales_f__Ruminococcaceae_g__UMGS363_s__UMGS363 sp900768245],(GB_GCA_900315665.1_protein.faa_OMZX01000045.1_22@PF00015_full_PFAM.257.442:0.0853669[&&NHX:Type=GTDB:gtdb_class=c__Clostridia:gtdb_domain=d__Bacteria:gtdb_family=f__Lachnospiraceae:gtdb_genus=g__Oribacterium:gtdb_order=o__Lachnospirales:gtdb_phylum=p__Firmicutes_A:gtdb_species=s__Oribacterium sp900315665:heptad=MCP-36H:species=d__Bacteria_p__Firmicutes_A_c__Clostridia_o__Lachnospirales_f__Lachnospiraceae_g__Oribacterium_s__Oribacterium sp900315665],GB_GCA_900316855.1_protein.faa_ONEK01000005.1_2@PF00015_full_PFAM.449.635:0.187008[&&NHX:Type=GTDB:gtdb_class=c__Clostridia:gtdb_domain=d__Bacteria:gtdb_family=f__Lachnospiraceae:gtdb_genus=g__CAG-791:gtdb_order=o__Lachnospirales:gtdb_phylum=p__Firmicutes_A:gtdb_species=s__CAG-791 sp900316855:heptad=MCP-36H:species=d__Bacteria_p__Firmicutes_A_c__Clostridia_o__Lachnospirales_f__Lachnospiraceae_g__CAG-791_s__CAG-791 sp900316855])0.986:0.154241[&&NHX:Sample_counter=:Type_counter=GTDB--2:capture_class_counter=:capture_domain_counter=:capture_family_counter=:capture_genus_counter=:capture_order_counter=:capture_phylum_counter=:capture_species_counter=:evoltype=D:gtdb_class_counter=c__Clostridia--2:gtdb_domain_counter=d__Bacteria--2:gtdb_family_counter=f__Lachnospiraceae--2:gtdb_genus_counter=g__CAG-791--1||g__Oribacterium--1:gtdb_order_counter=o__Lachnospirales--2:gtdb_phylum_counter=p__Firmicutes_A--2:gtdb_species_counter=s__CAG-791 sp900316855--1||s__Oribacterium sp900315665--1:heptad_counter=MCP-36H--2:lbd_counter=:lca=d__Bacteria:lca_tree=f__Lachnospiraceae:name=N696280:ref_name_counter=])0.961:0.11508[&&NHX:Sample_counter=:Type_counter=GTDB--3:capture_class_counter=:capture_domain_counter=:capture_family_counter=:capture_genus_counter=:capture_order_counter=:capture_phylum_counter=:capture_species_counter=:evoltype=D:gtdb_class_counter=c__Clostridia--3:gtdb_domain_counter=d__Bacteria--3:gtdb_family_counter=f__Lachnospiraceae--2||f__Ruminococcaceae--1:gtdb_genus_counter=g__CAG-791--1||g__Oribacterium--1||g__UMGS363--1:gtdb_order_counter=o__Lachnospirales--2||o__Oscillospirales--1:gtdb_phylum_counter=p__Firmicutes_A--3:gtdb_species_counter=s__CAG-791 sp900316855--1||s__Oribacterium sp900315665--1||s__UMGS363 sp900768245--1:heptad_counter=MCP-36H--3:lbd_counter=:lca=d__Bacteria:lca_tree=c__Clostridia:name=N696281:ref_name_counter=])0.638:0.0245669[&&NHX:Sample_counter=:Type_counter=GTDB--12:capture_class_counter=:capture_domain_counter=:capture_family_counter=:capture_genus_counter=:capture_order_counter=:capture_phylum_counter=:capture_species_counter=:evoltype=D:gtdb_class_counter=c__Clostridia--12:gtdb_domain_counter=d__Bacteria--12:gtdb_family_counter=f__Lachnospiraceae--11||f__Ruminococcaceae--1:gtdb_genus_counter=g__Bilifractor--3||g__CAG-791--1||g__Oribacterium--7||g__UMGS363--1:gtdb_order_counter=o__Lachnospirales--11||o__Oscillospirales--1:gtdb_phylum_counter=p__Firmicutes_A--12:gtdb_species_counter=s__Bilifractor cellulosolvens--1||s__Bilifractor cellulosolvens_A--1||s__Bilifractor sp900770225--1||s__CAG-791 sp900316855--1||s__Oribacterium sp000513555--2||s__Oribacterium sp002007235--1||s__Oribacterium sp017940955--1||s__Oribacterium sp900315665--2||s__Oribacterium sp900318695--1||s__UMGS363 sp900768245--1:heptad_counter=MCP-36H--12:lbd_counter=:lca=d__Bacteria:lca_tree=f__Lachnospiraceae:name=N696282:ref_name_counter=],((((RS_GCF_000711825.1_protein.faa_NZ_JONJ01000003.1_29@PF00015_full_PFAM.515.703:5e-09[&&NHX:Type=GTDB:gtdb_class=c__Clostridia:gtdb_domain=d__Bacteria:gtdb_family=f__Lachnospiraceae:gtdb_genus=g__Clostridium_R:gtdb_order=o__Lachnospirales:gtdb_phylum=p__Firmicutes_A:gtdb_species=s__Clostridium_R aminophilum:heptad=MCP-36H:species=d__Bacteria_p__Firmicutes_A_c__Clostridia_o__Lachnospirales_f__Lachnospiraceae_g__Clostridium_R_s__Clostridium_R aminophilum],RS_GCF_900101295.1_protein.faa_NZ_FOIL01000058.1_2@PF00015_full_PFAM.515.702:5e-09[&&NHX:Type=GTDB:gtdb_class=c__Clostridia:gtdb_domain=d__Bacteria:gtdb_family=f__Lachnospiraceae:gtdb_genus=g__Clostridium_R:gtdb_order=o__Lachnospirales:gtdb_phylum=p__Firmicutes_A:gtdb_species=s__Clostridium_R aminophilum_A:heptad=MCP-36H:species=d__Bacteria_p__Firmicutes_A_c__Clostridia_o__Lachnospirales_f__Lachnospiraceae_g__Clostridium_R_s__Clostridium_R aminophilum_A])0.999:0.121716[&&NHX:Sample_counter=:Type_counter=GTDB--2:capture_class_counter=:capture_domain_counter=:capture_family_counter=:capture_genus_counter=:capture_order_counter=:capture_phylum_counter=:capture_species_counter=:evoltype=D:gtdb_class_counter=c__Clostridia--2:gtdb_domain_counter=d__Bacteria--2:gtdb_family_counter=f__Lachnospiraceae--2:gtdb_genus_counter=g__Clostridium_R--2:gtdb_order_counter=o__Lachnospirales--2:gtdb_phylum_counter=p__Firmicutes_A--2:gtdb_species_counter=s__Clostridium_R aminophilum--1||s__Clostridium_R aminophilum_A--1:heptad_counter=MCP-36H--2:lbd_counter=:lca=d__Bacteria:lca_tree=g__Clostridium_R:name=N696285:ref_name_counter=],(((((GB_GCA_017940955.1_protein.faa_JAGAXP010000135.1_3@PF00015_full_PFAM.393.578:0,RS_GCF_000424445.1_protein.faa_NZ_AUJX01000030.1_19@PF00015_full_PFAM.393.578:0):0.0283748[&&NHX:Sample_counter=:Type_counter=:capture_class_counter=:capture_domain_counter=:capture_family_counter=:capture_genus_counter=:capture_order_counter=:capture_phylum_counter=:capture_species_counter=:gtdb_class_counter=:gtdb_domain_counter=:gtdb_family_counter=:gtdb_genus_counter=:gtdb_order_counter=:gtdb_phylum_counter=:gtdb_species_counter=:heptad_counter=:lbd_counter=:name=N696288:ref_name_counter=],RS_GCF_900107835.1_protein.faa_NZ_FNRG01000001.1_205@PF00015_full_PFAM.393.578:0.0172661)0.964:0.0539184[&&NHX:Sample_counter=:Type_counter=:capture_class_counter=:capture_domain_counter=:capture_family_counter=:capture_genus_counter=:capture_order_counter=:capture_phylum_counter=:capture_species_counter=:gtdb_class_counter=:gtdb_domain_counter=:gtdb_family_counter=:gtdb_genus_counter=:gtdb_order_counter=:gtdb_phylum_counter=:gtdb_species_counter=:heptad_counter=:lbd_counter=:name=N696290:ref_name_counter=],(RS_GCF_000621585.1_protein.faa_NZ_JHXY01000017.1_40@PF00015_full_PFAM.394.577:0.0439953[&&NHX:Type=GTDB:gtdb_class=c__Clostridia:gtdb_domain=d__Bacteria:gtdb_family=f__Lachnospiraceae:gtdb_genus=g__Bilifractor:gtdb_order=o__Lachnospirales:gtdb_phylum=p__Firmicutes_A:gtdb_species=s__Bilifractor cellulosolvens_A:heptad=MCP-36H:species=d__Bacteria_p__Firmicutes_A_c__Clostridia_o__Lachnospirales_f__Lachnospiraceae_g__Bilifractor_s__Bilifractor cellulosolvens_A],RS_GCF_000183525.2_protein.faa_NZ_CM001487.1_74@PF00015_full_PFAM.395.577:0.0346352[&&NHX:Type=GTDB:gtdb_class=c__Clostridia:gtdb_domain=d__Bacteria:gtdb_family=f__Lachnospiraceae:gtdb_genus=g__Bilifractor:gtdb_order=o__Lachnospirales:gtdb_phylum=p__Firmicutes_A:gtdb_species=s__Bilifractor cellulosolvens:heptad=MCP-36H:species=d__Bacteria_p__Firmicutes_A_c__Clostridia_o__Lachnospirales_f__Lachnospiraceae_g__Bilifractor_s__Bilifractor cellulosolvens])0.993:0.0812504[&&NHX:Sample_counter=:Type_counter=GTDB--2:capture_class_counter=:capture_domain_counter=:capture_family_counter=:capture_genus_counter=:capture_order_counter=:capture_phylum_counter=:capture_species_counter=:evoltype=D:gtdb_class_counter=c__Clostridia--2:gtdb_domain_counter=d__Bacteria--2:gtdb_family_counter=f__Lachnospiraceae--2:gtdb_genus_counter=g__Bilifractor--2:gtdb_order_counter=o__Lachnospirales--2:gtdb_phylum_counter=p__Firmicutes_A--2:gtdb_species_counter=s__Bilifractor cellulosolvens--1||s__Bilifractor cellulosolvens_A--1:heptad_counter=MCP-36H--2:lbd_counter=:lca=d__Bacteria:lca_tree=g__Bilifractor:name=N696293:ref_name_counter=])0.888:0.0286357[&&NHX:Sample_counter=:Type_counter=GTDB--2:capture_class_counter=:capture_domain_counter=:capture_family_counter=:capture_genus_counter=:capture_order_counter=:capture_phylum_counter=:capture_species_counter=:gtdb_class_counter=c__Clostridia--2:gtdb_domain_counter=d__Bacteria--2:gtdb_family_counter=f__Lachnospiraceae--2:gtdb_genus_counter=g__Bilifractor--2:gtdb_order_counter=o__Lachnospirales--2:gtdb_phylum_counter=p__Firmicutes_A--2:gtdb_species_counter=s__Bilifractor cellulosolvens--1||s__Bilifractor cellulosolvens_A--1:heptad_counter=MCP-36H--2:lbd_counter=:lca_tree=g__Bilifractor:name=N696294:ref_name_counter=],(GB_GCA_002396005.1_protein.faa_DGVW01000054.1_21@PF00015_full_PFAM.402.579:0.0516495[&&NHX:Type=GTDB:gtdb_class=c__Clostridia:gtdb_domain=d__Bacteria:gtdb_family=f__Lachnospiraceae:gtdb_genus=g__Oribacterium:gtdb_order=o__Lachnospirales:gtdb_phylum=p__Firmicutes_A:gtdb_species=s__Oribacterium sp002396005:heptad=MCP-36H:species=d__Bacteria_p__Firmicutes_A_c__Clostridia_o__Lachnospirales_f__Lachnospiraceae_g__Oribacterium_s__Oribacterium sp002396005],((GB_GCA_900318695.1_protein.faa_ONLM01000230.1_3@PF00015_full_PFAM.386.576:0.0901592[&&NHX:Type=GTDB:gtdb_class=c__Clostridia:gtdb_domain=d__Bacteria:gtdb_family=f__Lachnospiraceae:gtdb_genus=g__Oribacterium:gtdb_order=o__Lachnospirales:gtdb_phylum=p__Firmicutes_A:gtdb_species=s__Oribacterium sp900318695:heptad=MCP-36H:species=d__Bacteria_p__Firmicutes_A_c__Clostridia_o__Lachnospirales_f__Lachnospiraceae_g__Oribacterium_s__Oribacterium sp900318695],(GB_GCA_000513555.1_protein.faa_ALYD01000045.1_10@PF00015_full_PFAM.389.576:0.0217116,(RS_GCF_002007235.1_protein.faa_NZ_MUHW01000002.1_1@PF00015_full_PFAM.391.575:0.0203196[&&NHX:Type=GTDB:gtdb_class=c__Clostridia:gtdb_domain=d__Bacteria:gtdb_family=f__Lachnospiraceae:gtdb_genus=g__Oribacterium:gtdb_order=o__Lachnospirales:gtdb_phylum=p__Firmicutes_A:gtdb_species=s__Oribacterium sp002007235:heptad=MCP-36H:species=d__Bacteria_p__Firmicutes_A_c__Clostridia_o__Lachnospirales_f__Lachnospiraceae_g__Oribacterium_s__Oribacterium sp002007235],RS_GCF_000702885.1_protein.faa_NZ_JNKO01000002.1_262@PF00015_full_PFAM.392.575:0.00440796[&&NHX:Type=GTDB:gtdb_class=c__Clostridia:gtdb_domain=d__Bacteria:gtdb_family=f__Lachnospiraceae:gtdb_genus=g__Oribacterium:gtdb_order=o__Lachnospirales:gtdb_phylum=p__Firmicutes_A:gtdb_species=s__Oribacterium sp000702885:heptad=MCP-36H:species=d__Bacteria_p__Firmicutes_A_c__Clostridia_o__Lachnospirales_f__Lachnospiraceae_g__Oribacterium_s__Oribacterium sp000702885])0.792:0.0101708[&&NHX:Sample_counter=:Type_counter=GTDB--2:capture_class_counter=:capture_domain_counter=:capture_family_counter=:capture_genus_counter=:capture_order_counter=:capture_phylum_counter=:capture_species_counter=:evoltype=D:gtdb_class_counter=c__Clostridia--2:gtdb_domain_counter=d__Bacteria--2:gtdb_family_counter=f__Lachnospiraceae--2:gtdb_genus_counter=g__Oribacterium--2:gtdb_order_counter=o__Lachnospirales--2:gtdb_phylum_counter=p__Firmicutes_A--2:gtdb_species_counter=s__Oribacterium sp000702885--1||s__Oribacterium sp002007235--1:heptad_counter=MCP-36H--2:lbd_counter=:lca=d__Bacteria:lca_tree=g__Oribacterium:name=N696300:ref_name_counter=])0.819:0.0159219[&&NHX:Sample_counter=:Type_counter=GTDB--2:capture_class_counter=:capture_domain_counter=:capture_family_counter=:capture_genus_counter=:capture_order_counter=:capture_phylum_counter=:capture_species_counter=:gtdb_class_counter=c__Clostridia--2:gtdb_domain_counter=d__Bacteria--2:gtdb_family_counter=f__Lachnospiraceae--2:gtdb_genus_counter=g__Oribacterium--2:gtdb_order_counter=o__Lachnospirales--2:gtdb_phylum_counter=p__Firmicutes_A--2:gtdb_species_counter=s__Oribacterium sp000702885--1||s__Oribacterium sp002007235--1:heptad_counter=MCP-36H--2:lbd_counter=:lca_tree=g__Oribacterium:name=N696301:ref_name_counter=])0.591:0.0141841[&&NHX:Sample_counter=:Type_counter=GTDB--3:capture_class_counter=:capture_domain_counter=:capture_family_counter=:capture_genus_counter=:capture_order_counter=:capture_phylum_counter=:capture_species_counter=:gtdb_class_counter=c__Clostridia--3:gtdb_domain_counter=d__Bacteria--3:gtdb_family_counter=f__Lachnospiraceae--3:gtdb_genus_counter=g__Oribacterium--3:gtdb_order_counter=o__Lachnospirales--3:gtdb_phylum_counter=p__Firmicutes_A--3:gtdb_species_counter=s__Oribacterium sp000702885--1||s__Oribacterium sp002007235--1||s__Oribacterium sp900318695--1:heptad_counter=MCP-36H--3:lbd_counter=:lca_tree=g__Oribacterium:name=N696302:ref_name_counter=],RS_GCF_900113415.1_protein.faa_NZ_FOPH01000042.1_4@PF00015_full_PFAM.392.576:0.0789783[&&NHX:Type=GTDB:gtdb_class=c__Clostridia:gtdb_domain=d__Bacteria:gtdb_family=f__Lachnospiraceae:gtdb_genus=g__Oribacterium:gtdb_order=o__Lachnospirales:gtdb_phylum=p__Firmicutes_A:gtdb_species=s__Oribacterium sp900113415:heptad=MCP-36H:species=d__Bacteria_p__Firmicutes_A_c__Clostridia_o__Lachnospirales_f__Lachnospiraceae_g__Oribacterium_s__Oribacterium sp900113415])0.896:0.0312255[&&NHX:Sample_counter=:Type_counter=GTDB--4:capture_class_counter=:capture_domain_counter=:capture_family_counter=:capture_genus_counter=:capture_order_counter=:capture_phylum_counter=:capture_species_counter=:gtdb_class_counter=c__Clostridia--4:gtdb_domain_counter=d__Bacteria--4:gtdb_family_counter=f__Lachnospiraceae--4:gtdb_genus_counter=g__Oribacterium--4:gtdb_order_counter=o__Lachnospirales--4:gtdb_phylum_counter=p__Firmicutes_A--4:gtdb_species_counter=s__Oribacterium sp000702885--1||s__Oribacterium sp002007235--1||s__Oribacterium sp900113415--1||s__Oribacterium sp900318695--1:heptad_counter=MCP-36H--4:lbd_counter=:lca_tree=g__Oribacterium:name=N696304:ref_name_counter=])0.809:0.0182466[&&NHX:Sample_counter=:Type_counter=GTDB--5:capture_class_counter=:capture_domain_counter=:capture_family_counter=:capture_genus_counter=:capture_order_counter=:capture_phylum_counter=:capture_species_counter=:gtdb_class_counter=c__Clostridia--5:gtdb_domain_counter=d__Bacteria--5:gtdb_family_counter=f__Lachnospiraceae--5:gtdb_genus_counter=g__Oribacterium--5:gtdb_order_counter=o__Lachnospirales--5:gtdb_phylum_counter=p__Firmicutes_A--5:gtdb_species_counter=s__Oribacterium sp000702885--1||s__Oribacterium sp002007235--1||s__Oribacterium sp002396005--1||s__Oribacterium sp900113415--1||s__Oribacterium sp900318695--1:heptad_counter=MCP-36H--5:lbd_counter=:lca_tree=g__Oribacterium:name=N696305:ref_name_counter=])1:0.161953[&&NHX:Sample_counter=:Type_counter=GTDB--7:capture_class_counter=:capture_domain_counter=:capture_family_counter=:capture_genus_counter=:capture_order_counter=:capture_phylum_counter=:capture_species_counter=:gtdb_class_counter=c__Clostridia--7:gtdb_domain_counter=d__Bacteria--7:gtdb_family_counter=f__Lachnospiraceae--7:gtdb_genus_counter=g__Bilifractor--2||g__Oribacterium--5:gtdb_order_counter=o__Lachnospirales--7:gtdb_phylum_counter=p__Firmicutes_A--7:gtdb_species_counter=s__Bilifractor cellulosolvens--1||s__Bilifractor cellulosolvens_A--1||s__Oribacterium sp000702885--1||s__Oribacterium sp002007235--1||s__Oribacterium sp002396005--1||s__Oribacterium sp900113415--1||s__Oribacterium sp900318695--1:heptad_counter=MCP-36H--7:lbd_counter=:lca_tree=f__Lachnospiraceae:name=N696306:ref_name_counter=],(GB_GCA_900318695.1_protein.faa_ONLM01000188.1_3@PF00015_full_PFAM.532.723:0.085459[&&NHX:Type=GTDB:gtdb_class=c__Clostridia:gtdb_domain=d__Bacteria:gtdb_family=f__Lachnospiraceae:gtdb_genus=g__Oribacterium:gtdb_order=o__Lachnospirales:gtdb_phylum=p__Firmicutes_A:gtdb_species=s__Oribacterium sp900318695:heptad=MCP-36H:species=d__Bacteria_p__Firmicutes_A_c__Clostridia_o__Lachnospirales_f__Lachnospiraceae_g__Oribacterium_s__Oribacterium sp900318695],((RS_GCF_900113415.1_protein.faa_NZ_FOPH01000004.1_15@PF00015_full_PFAM.533.722:0.0211252[&&NHX:Type=GTDB:gtdb_class=c__Clostridia:gtdb_domain=d__Bacteria:gtdb_family=f__Lachnospiraceae:gtdb_genus=g__Oribacterium:gtdb_order=o__Lachnospirales:gtdb_phylum=p__Firmicutes_A:gtdb_species=s__Oribacterium sp900113415:heptad=MCP-36H:species=d__Bacteria_p__Firmicutes_A_c__Clostridia_o__Lachnospirales_f__Lachnospiraceae_g__Oribacterium_s__Oribacterium sp900113415],(RS_GCF_002007235.1_protein.faa_NZ_MUHW01000012.1_19@PF00015_full_PFAM.528.791:0.00683084[&&NHX:Type=GTDB:gtdb_class=c__Clostridia:gtdb_domain=d__Bacteria:gtdb_family=f__Lachnospiraceae:gtdb_genus=g__Oribacterium:gtdb_order=o__Lachnospirales:gtdb_phylum=p__Firmicutes_A:gtdb_species=s__Oribacterium sp002007235:heptad=MCP-36H:species=d__Bacteria_p__Firmicutes_A_c__Clostridia_o__Lachnospirales_f__Lachnospiraceae_g__Oribacterium_s__Oribacterium sp002007235],(GB_GCA_000513555.1_protein.faa_ALYD01000028.1_18@PF00015_full_PFAM.529.750:0.015988[&&NHX:Type=GTDB:gtdb_class=c__Clostridia:gtdb_domain=d__Bacteria:gtdb_family=f__Lachnospiraceae:gtdb_genus=g__Oribacterium:gtdb_order=o__Lachnospirales:gtdb_phylum=p__Firmicutes_A:gtdb_species=s__Oribacterium sp000513555:heptad=MCP-36H:species=d__Bacteria_p__Firmicutes_A_c__Clostridia_o__Lachnospirales_f__Lachnospiraceae_g__Oribacterium_s__Oribacterium sp000513555],RS_GCF_000702885.1_protein.faa_NZ_JNKO01000006.1_166@PF00015_full_PFAM.530.714:5e-09[&&NHX:Type=GTDB:gtdb_class=c__Clostridia:gtdb_domain=d__Bacteria:gtdb_family=f__Lachnospiraceae:gtdb_genus=g__Oribacterium:gtdb_order=o__Lachnospirales:gtdb_phylum=p__Firmicutes_A:gtdb_species=s__Oribacterium sp000702885:heptad=MCP-36H:species=d__Bacteria_p__Firmicutes_A_c__Clostridia_o__Lachnospirales_f__Lachnospiraceae_g__Oribacterium_s__Oribacterium sp000702885])0.737:0.0039248[&&NHX:Sample_counter=:Type_counter=GTDB--2:capture_class_counter=:capture_domain_counter=:capture_family_counter=:capture_genus_counter=:capture_order_counter=:capture_phylum_counter=:capture_species_counter=:evoltype=D:gtdb_class_counter=c__Clostridia--2:gtdb_domain_counter=d__Bacteria--2:gtdb_family_counter=f__Lachnospiraceae--2:gtdb_genus_counter=g__Oribacterium--2:gtdb_order_counter=o__Lachnospirales--2:gtdb_phylum_counter=p__Firmicutes_A--2:gtdb_species_counter=s__Oribacterium sp000513555--1||s__Oribacterium sp000702885--1:heptad_counter=MCP-36H--2:lbd_counter=:lca=d__Bacteria:lca_tree=g__Oribacterium:name=N696312:ref_name_counter=])0.906:0.0262818[&&NHX:Sample_counter=:Type_counter=GTDB--3:capture_class_counter=:capture_domain_counter=:capture_family_counter=:capture_genus_counter=:capture_order_counter=:capture_phylum_counter=:capture_species_counter=:evoltype=D:gtdb_class_counter=c__Clostridia--3:gtdb_domain_counter=d__Bacteria--3:gtdb_family_counter=f__Lachnospiraceae--3:gtdb_genus_counter=g__Oribacterium--3:gtdb_order_counter=o__Lachnospirales--3:gtdb_phylum_counter=p__Firmicutes_A--3:gtdb_species_counter=s__Oribacterium sp000513555--1||s__Oribacterium sp000702885--1||s__Oribacterium sp002007235--1:heptad_counter=MCP-36H--3:lbd_counter=:lca=d__Bacteria:lca_tree=g__Oribacterium:name=N696313:ref_name_counter=])0.99:0.0900262[&&NHX:Sample_counter=:Type_counter=GTDB--4:capture_class_counter=:capture_domain_counter=:capture_family_counter=:capture_genus_counter=:capture_order_counter=:capture_phylum_counter=:capture_species_counter=:evoltype=D:gtdb_class_counter=c__Clostridia--4:gtdb_domain_counter=d__Bacteria--4:gtdb_family_counter=f__Lachnospiraceae--4:gtdb_genus_counter=g__Oribacterium--4:gtdb_order_counter=o__Lachnospirales--4:gtdb_phylum_counter=p__Firmicutes_A--4:gtdb_species_counter=s__Oribacterium sp000513555--1||s__Oribacterium sp000702885--1||s__Oribacterium sp002007235--1||s__Oribacterium sp900113415--1:heptad_counter=MCP-36H--4:lbd_counter=:lca=d__Bacteria:lca_tree=g__Oribacterium:name=N696314:ref_name_counter=],(RS_GCF_900107835.1_protein.faa_NZ_FNRG01000012.1_77@PF00015_full_PFAM.530.716:0.0457067[&&NHX:Type=GTDB:gtdb_class=c__Clostridia:gtdb_domain=d__Bacteria:gtdb_family=f__Lachnospiraceae:gtdb_genus=g__Oribacterium:gtdb_order=o__Lachnospirales:gtdb_phylum=p__Firmicutes_A:gtdb_species=s__Oribacterium sp900107835:heptad=MCP-36H:species=d__Bacteria_p__Firmicutes_A_c__Clostridia_o__Lachnospirales_f__Lachnospiraceae_g__Oribacterium_s__Oribacterium sp900107835],((GB_GCA_017940955.1_protein.faa_JAGAXP010000190.1_22@PF00015_full_PFAM.532.720:0[&&NHX:Type=GTDB:gtdb_class=c__Clostridia:gtdb_domain=d__Bacteria:gtdb_family=f__Lachnospiraceae:gtdb_genus=g__Oribacterium:gtdb_order=o__Lachnospirales:gtdb_phylum=p__Firmicutes_A:gtdb_species=s__Oribacterium sp017940955:heptad=MCP-36H:species=d__Bacteria_p__Firmicutes_A_c__Clostridia_o__Lachnospirales_f__Lachnospiraceae_g__Oribacterium_s__Oribacterium sp017940955],RS_GCF_000424445.1_protein.faa_NZ_KE384193.1_9@PF00015_full_PFAM.532.720:0[&&NHX:Type=GTDB:gtdb_class=c__Clostridia:gtdb_domain=d__Bacteria:gtdb_family=f__Lachnospiraceae:gtdb_genus=g__Oribacterium:gtdb_order=o__Lachnospirales:gtdb_phylum=p__Firmicutes_A:gtdb_species=s__Oribacterium sp000424445:heptad=MCP-36H:species=d__Bacteria_p__Firmicutes_A_c__Clostridia_o__Lachnospirales_f__Lachnospiraceae_g__Oribacterium_s__Oribacterium sp000424445]):0.00384993[&&NHX:Sample_counter=:Type_counter=GTDB--2:capture_class_counter=:capture_domain_counter=:capture_family_counter=:capture_genus_counter=:capture_order_counter=:capture_phylum_counter=:capture_species_counter=:evoltype=D:gtdb_class_counter=c__Clostridia--2:gtdb_domain_counter=d__Bacteria--2:gtdb_family_counter=f__Lachnospiraceae--2:gtdb_genus_counter=g__Oribacterium--2:gtdb_order_counter=o__Lachnospirales--2:gtdb_phylum_counter=p__Firmicutes_A--2:gtdb_species_counter=s__Oribacterium sp000424445--1||s__Oribacterium sp017940955--1:heptad_counter=MCP-36H--2:lbd_counter=:lca=d__Bacteria:lca_tree=g__Oribacterium:name=N696318:ref_name_counter=],GB_GCA_003520105.1_protein.faa_DOVL01000009.1_1@PF00015_full_PFAM.532.720:5e-09[&&NHX:Type=GTDB:gtdb_class=c__Clostridia:gtdb_domain=d__Bacteria:gtdb_family=f__Lachnospiraceae:gtdb_genus=g__Eubacterium_Q:gtdb_order=o__Lachnospirales:gtdb_phylum=p__Firmicutes_A:gtdb_species=s__Eubacterium_Q sp003520105:heptad=MCP-36H:species=d__Bacteria_p__Firmicutes_A_c__Clostridia_o__Lachnospirales_f__Lachnospiraceae_g__Eubacterium_Q_s__Eubacterium_Q sp003520105])0.981:0.060817[&&NHX:Sample_counter=:Type_counter=GTDB--3:capture_class_counter=:capture_domain_counter=:capture_family_counter=:capture_genus_counter=:capture_order_counter=:capture_phylum_counter=:capture_species_counter=:evoltype=D:gtdb_class_counter=c__Clostridia--3:gtdb_domain_counter=d__Bacteria--3:gtdb_family_counter=f__Lachnospiraceae--3:gtdb_genus_counter=g__Eubacterium_Q--1||g__Oribacterium--2:gtdb_order_counter=o__Lachnospirales--3:gtdb_phylum_counter=p__Firmicutes_A--3:gtdb_species_counter=s__Eubacterium_Q sp003520105--1||s__Oribacterium sp000424445--1||s__Oribacterium sp017940955--1:heptad_counter=MCP-36H--3:lbd_counter=:lca=d__Bacteria:lca_tree=f__Lachnospiraceae:name=N696320:ref_name_counter=])0.777:0.0254084[&&NHX:Sample_counter=:Type_counter=GTDB--4:capture_class_counter=:capture_domain_counter=:capture_family_counter=:capture_genus_counter=:capture_order_counter=:capture_phylum_counter=:capture_species_counter=:evoltype=D:gtdb_class_counter=c__Clostridia--4:gtdb_domain_counter=d__Bacteria--4:gtdb_family_counter=f__Lachnospiraceae--4:gtdb_genus_counter=g__Eubacterium_Q--1||g__Oribacterium--3:gtdb_order_counter=o__Lachnospirales--4:gtdb_phylum_counter=p__Firmicutes_A--4:gtdb_species_counter=s__Eubacterium_Q sp003520105--1||s__Oribacterium sp000424445--1||s__Oribacterium sp017940955--1||s__Oribacterium sp900107835--1:heptad_counter=MCP-36H--4:lbd_counter=:lca=d__Bacteria:lca_tree=f__Lachnospiraceae:name=N696321:ref_name_counter=])0.965:0.0695304[&&NHX:Sample_counter=:Type_counter=GTDB--8:capture_class_counter=:capture_domain_counter=:capture_family_counter=:capture_genus_counter=:capture_order_counter=:capture_phylum_counter=:capture_species_counter=:evoltype=D:gtdb_class_counter=c__Clostridia--8:gtdb_domain_counter=d__Bacteria--8:gtdb_family_counter=f__Lachnospiraceae--8:gtdb_genus_counter=g__Eubacterium_Q--1||g__Oribacterium--7:gtdb_order_counter=o__Lachnospirales--8:gtdb_phylum_counter=p__Firmicutes_A--8:gtdb_species_counter=s__Eubacterium_Q sp003520105--1||s__Oribacterium sp000424445--1||s__Oribacterium sp000513555--1||s__Oribacterium sp000702885--1||s__Oribacterium sp002007235--1||s__Oribacterium sp017940955--1||s__Oribacterium sp900107835--1||s__Oribacterium sp900113415--1:heptad_counter=MCP-36H--8:lbd_counter=:lca=d__Bacteria:lca_tree=f__Lachnospiraceae:name=N696322:ref_name_counter=])0.784:0.0293516[&&NHX:Sample_counter=:Type_counter=GTDB--9:capture_class_counter=:capture_domain_counter=:capture_family_counter=:capture_genus_counter=:capture_order_counter=:capture_phylum_counter=:capture_species_counter=:evoltype=D:gtdb_class_counter=c__Clostridia--9:gtdb_domain_counter=d__Bacteria--9:gtdb_family_counter=f__Lachnospiraceae--9:gtdb_genus_counter=g__Eubacterium_Q--1||g__Oribacterium--8:gtdb_order_counter=o__Lachnospirales--9:gtdb_phylum_counter=p__Firmicutes_A--9:gtdb_species_counter=s__Eubacterium_Q sp003520105--1||s__Oribacterium sp000424445--1||s__Oribacterium sp000513555--1||s__Oribacterium sp000702885--1||s__Oribacterium sp002007235--1||s__Oribacterium sp017940955--1||s__Oribacterium sp900107835--1||s__Oribacterium sp900113415--1||s__Oribacterium sp900318695--1:heptad_counter=MCP-36H--9:lbd_counter=:lca=d__Bacteria:lca_tree=f__Lachnospiraceae:name=N696323:ref_name_counter=])0.852:0.0374148[&&NHX:Sample_counter=:Type_counter=GTDB--16:capture_class_counter=:capture_domain_counter=:capture_family_counter=:capture_genus_counter=:capture_order_counter=:capture_phylum_counter=:capture_species_counter=:gtdb_class_counter=c__Clostridia--16:gtdb_domain_counter=d__Bacteria--16:gtdb_family_counter=f__Lachnospiraceae--16:gtdb_genus_counter=g__Bilifractor--2||g__Eubacterium_Q--1||g__Oribacterium--13:gtdb_order_counter=o__Lachnospirales--16:gtdb_phylum_counter=p__Firmicutes_A--16:gtdb_species_counter=s__Bilifractor cellulosolvens--1||s__Bilifractor cellulosolvens_A--1||s__Eubacterium_Q sp003520105--1||s__Oribacterium sp000424445--1||s__Oribacterium sp000513555--1||s__Oribacterium sp000702885--2||s__Oribacterium sp002007235--2||s__Oribacterium sp002396005--1||s__Oribacterium sp017940955--1||s__Oribacterium sp900107835--1||s__Oribacterium sp900113415--2||s__Oribacterium sp900318695--2:heptad_counter=MCP-36H--16:lbd_counter=:lca_tree=f__Lachnospiraceae:name=N696324:ref_name_counter=])0.017:0.0131815[&&NHX:Sample_counter=:Type_counter=GTDB--18:capture_class_counter=:capture_domain_counter=:capture_family_counter=:capture_genus_counter=:capture_order_counter=:capture_phylum_counter=:capture_species_counter=:gtdb_class_counter=c__Clostridia--18:gtdb_domain_counter=d__Bacteria--18:gtdb_family_counter=f__Lachnospiraceae--18:gtdb_genus_counter=g__Bilifractor--2||g__Clostridium_R--2||g__Eubacterium_Q--1||g__Oribacterium--13:gtdb_order_counter=o__Lachnospirales--18:gtdb_phylum_counter=p__Firmicutes_A--18:gtdb_species_counter=s__Bilifractor cellulosolvens--1||s__Bilifractor cellulosolvens_A--1||s__Clostridium_R aminophilum--1||s__Clostridium_R aminophilum_A--1||s__Eubacterium_Q sp003520105--1||s__Oribacterium sp000424445--1||s__Oribacterium sp000513555--1||s__Oribacterium sp000702885--2||s__Oribacterium sp002007235--2||s__Oribacterium sp002396005--1||s__Oribacterium sp017940955--1||s__Oribacterium sp900107835--1||s__Oribacterium sp900113415--2||s__Oribacterium sp900318695--2:heptad_counter=MCP-36H--18:lbd_counter=:lca_tree=f__Lachnospiraceae:name=N696325:ref_name_counter=],(GB_GCA_900315665.1_protein.faa_OMZX01000024.1_10@PF00015_full_PFAM.533.768:0.290746[&&NHX:Type=GTDB:gtdb_class=c__Clostridia:gtdb_domain=d__Bacteria:gtdb_family=f__Lachnospiraceae:gtdb_genus=g__Oribacterium:gtdb_order=o__Lachnospirales:gtdb_phylum=p__Firmicutes_A:gtdb_species=s__Oribacterium sp900315665:heptad=MCP-36H:species=d__Bacteria_p__Firmicutes_A_c__Clostridia_o__Lachnospirales_f__Lachnospiraceae_g__Oribacterium_s__Oribacterium sp900315665],GB_GCA_900318695.1_protein.faa_ONLM01000199.1_1@PF00015_full_PFAM.506.688:0.131838)0.047:0.027679[&&NHX:Sample_counter=:Type_counter=GTDB--1:capture_class_counter=:capture_domain_counter=:capture_family_counter=:capture_genus_counter=:capture_order_counter=:capture_phylum_counter=:capture_species_counter=:gtdb_class_counter=c__Clostridia--1:gtdb_domain_counter=d__Bacteria--1:gtdb_family_counter=f__Lachnospiraceae--1:gtdb_genus_counter=g__Oribacterium--1:gtdb_order_counter=o__Lachnospirales--1:gtdb_phylum_counter=p__Firmicutes_A--1:gtdb_species_counter=s__Oribacterium sp900315665--1:heptad_counter=MCP-36H--1:lbd_counter=:lca_tree=s__Oribacterium sp900315665:name=N696328:ref_name_counter=])0.941:0.0514509[&&NHX:Sample_counter=:Type_counter=GTDB--19:capture_class_counter=:capture_domain_counter=:capture_family_counter=:capture_genus_counter=:capture_order_counter=:capture_phylum_counter=:capture_species_counter=:gtdb_class_counter=c__Clostridia--19:gtdb_domain_counter=d__Bacteria--19:gtdb_family_counter=f__Lachnospiraceae--19:gtdb_genus_counter=g__Bilifractor--2||g__Clostridium_R--2||g__Eubacterium_Q--1||g__Oribacterium--14:gtdb_order_counter=o__Lachnospirales--19:gtdb_phylum_counter=p__Firmicutes_A--19:gtdb_species_counter=s__Bilifractor cellulosolvens--1||s__Bilifractor cellulosolvens_A--1||s__Clostridium_R aminophilum--1||s__Clostridium_R aminophilum_A--1||s__Eubacterium_Q sp003520105--1||s__Oribacterium sp000424445--1||s__Oribacterium sp000513555--1||s__Oribacterium sp000702885--2||s__Oribacterium sp002007235--2||s__Oribacterium sp002396005--1||s__Oribacterium sp017940955--1||s__Oribacterium sp900107835--1||s__Oribacterium sp900113415--2||s__Oribacterium sp900315665--1||s__Oribacterium sp900318695--2:heptad_counter=MCP-36H--19:lbd_counter=:lca_tree=f__Lachnospiraceae:name=N696329:ref_name_counter=],(((GB_GCA_900316855.1_protein.faa_ONEK01000009.1_74@PF00015_full_PFAM.528.745:0.156904[&&NHX:Type=GTDB:gtdb_class=c__Clostridia:gtdb_domain=d__Bacteria:gtdb_family=f__Lachnospiraceae:gtdb_genus=g__CAG-791:gtdb_order=o__Lachnospirales:gtdb_phylum=p__Firmicutes_A:gtdb_species=s__CAG-791 sp900316855:heptad=MCP-36H:species=d__Bacteria_p__Firmicutes_A_c__Clostridia_o__Lachnospirales_f__Lachnospiraceae_g__CAG-791_s__CAG-791 sp900316855],(GB_GCA_902781655.1_protein.faa_CACZJZ010000007.1_10@PF00015_full_PFAM.526.719:0.184499,((GB_GCA_900319355.1_protein.faa_ONOC01000023.1_5@PF00015_full_PFAM.538.722:0.0478037[&&NHX:Type=GTDB:gtdb_class=c__Clostridia:gtdb_domain=d__Bacteria:gtdb_family=f__Lachnospiraceae:gtdb_genus=g__Bilifractor:gtdb_order=o__Lachnospirales:gtdb_phylum=p__Firmicutes_A:gtdb_species=s__Bilifractor sp900319355:heptad=MCP-36H:species=d__Bacteria_p__Firmicutes_A_c__Clostridia_o__Lachnospirales_f__Lachnospiraceae_g__Bilifractor_s__Bilifractor sp900319355],(GB_GCA_900318405.1_protein.faa_ONKP01000016.1_31@PF00015_full_PFAM.534.718:0.0550915[&&NHX:Type=GTDB:gtdb_class=c__Clostridia:gtdb_domain=d__Bacteria:gtdb_family=f__Lachnospiraceae:gtdb_genus=g__Bilifractor:gtdb_order=o__Lachnospirales:gtdb_phylum=p__Firmicutes_A:gtdb_species=s__Bilifractor sp900318405:heptad=MCP-36H:species=d__Bacteria_p__Firmicutes_A_c__Clostridia_o__Lachnospirales_f__Lachnospiraceae_g__Bilifractor_s__Bilifractor sp900318405],GB_GCA_900770225.1_protein.faa_CAAGJU010000156.1_3@PF00015_full_PFAM.535.718:0.0181352)0.992:0.0986221[&&NHX:Sample_counter=:Type_counter=GTDB--1:capture_class_counter=:capture_domain_counter=:capture_family_counter=:capture_genus_counter=:capture_order_counter=:capture_phylum_counter=:capture_species_counter=:gtdb_class_counter=c__Clostridia--1:gtdb_domain_counter=d__Bacteria--1:gtdb_family_counter=f__Lachnospiraceae--1:gtdb_genus_counter=g__Bilifractor--1:gtdb_order_counter=o__Lachnospirales--1:gtdb_phylum_counter=p__Firmicutes_A--1:gtdb_species_counter=s__Bilifractor sp900318405--1:heptad_counter=MCP-36H--1:lbd_counter=:lca_tree=s__Bilifractor sp900318405:name=N696335:ref_name_counter=])0.864:0.0611942[&&NHX:Sample_counter=:Type_counter=GTDB--2:capture_class_counter=:capture_domain_counter=:capture_family_counter=:capture_genus_counter=:capture_order_counter=:capture_phylum_counter=:capture_species_counter=:gtdb_class_counter=c__Clostridia--2:gtdb_domain_counter=d__Bacteria--2:gtdb_family_counter=f__Lachnospiraceae--2:gtdb_genus_counter=g__Bilifractor--2:gtdb_order_counter=o__Lachnospirales--2:gtdb_phylum_counter=p__Firmicutes_A--2:gtdb_species_counter=s__Bilifractor sp900318405--1||s__Bilifractor sp900319355--1:heptad_counter=MCP-36H--2:lbd_counter=:lca_tree=g__Bilifractor:name=N696336:ref_name_counter=],((RS_GCF_000621585.1_protein.faa_NZ_KK211309.1_308@PF00015_full_PFAM.535.725:0.0125615,RS_GCF_000183525.2_protein.faa_NZ_CM001487.1_627@PF00015_full_PFAM.537.726:0.00333849)0.992:0.092144[&&NHX:Sample_counter=:Type_counter=:capture_class_counter=:capture_domain_counter=:capture_family_counter=:capture_genus_counter=:capture_order_counter=:capture_phylum_counter=:capture_species_counter=:gtdb_class_counter=:gtdb_domain_counter=:gtdb_family_counter=:gtdb_genus_counter=:gtdb_order_counter=:gtdb_phylum_counter=:gtdb_species_counter=:heptad_counter=:lbd_counter=:name=N696339:ref_name_counter=],(RS_GCF_000621585.1_protein.faa_NZ_JHXY01000010.1_41@PF00015_full_PFAM.529.713:0.0108975[&&NHX:Type=GTDB:gtdb_class=c__Clostridia:gtdb_domain=d__Bacteria:gtdb_family=f__Lachnospiraceae:gtdb_genus=g__Bilifractor:gtdb_order=o__Lachnospirales:gtdb_phylum=p__Firmicutes_A:gtdb_species=s__Bilifractor cellulosolvens_A:heptad=MCP-36H:species=d__Bacteria_p__Firmicutes_A_c__Clostridia_o__Lachnospirales_f__Lachnospiraceae_g__Bilifractor_s__Bilifractor cellulosolvens_A],(RS_GCF_000183525.2_protein.faa_NZ_CM001487.1_1129@PF00015_full_PFAM.381.560:0.0640082[&&NHX:Type=GTDB:gtdb_class=c__Clostridia:gtdb_domain=d__Bacteria:gtdb_family=f__Lachnospiraceae:gtdb_genus=g__Bilifractor:gtdb_order=o__Lachnospirales:gtdb_phylum=p__Firmicutes_A:gtdb_species=s__Bilifractor cellulosolvens:heptad=MCP-36H:species=d__Bacteria_p__Firmicutes_A_c__Clostridia_o__Lachnospirales_f__Lachnospiraceae_g__Bilifractor_s__Bilifractor cellulosolvens],(RS_GCF_000621585.1_protein.faa_NZ_KK211309.1_299@PF00015_full_PFAM.527.710:0.0431469[&&NHX:Type=GTDB:gtdb_class=c__Clostridia:gtdb_domain=d__Bacteria:gtdb_family=f__Lachnospiraceae:gtdb_genus=g__Bilifractor:gtdb_order=o__Lachnospirales:gtdb_phylum=p__Firmicutes_A:gtdb_species=s__Bilifractor cellulosolvens_A:heptad=MCP-36H:species=d__Bacteria_p__Firmicutes_A_c__Clostridia_o__Lachnospirales_f__Lachnospiraceae_g__Bilifractor_s__Bilifractor cellulosolvens_A],((RS_GCF_900113415.1_protein.faa_NZ_FOPH01000003.1_188@PF00015_full_PFAM.529.711:0.0122387,GB_GCA_000513555.1_protein.faa_ALYD01000085.1_1@PF00015_full_PFAM.533.711:0.0223722[&&NHX:Type=GTDB:gtdb_class=c__Clostridia:gtdb_domain=d__Bacteria:gtdb_family=f__Lachnospiraceae:gtdb_genus=g__Oribacterium:gtdb_order=o__Lachnospirales:gtdb_phylum=p__Firmicutes_A:gtdb_species=s__Oribacterium sp000513555:heptad=MCP-36H:species=d__Bacteria_p__Firmicutes_A_c__Clostridia_o__Lachnospirales_f__Lachnospiraceae_g__Oribacterium_s__Oribacterium sp000513555])0:6e-09[&&NHX:Sample_counter=:Type_counter=GTDB--1:capture_class_counter=:capture_domain_counter=:capture_family_counter=:capture_genus_counter=:capture_order_counter=:capture_phylum_counter=:capture_species_counter=:gtdb_class_counter=c__Clostridia--1:gtdb_domain_counter=d__Bacteria--1:gtdb_family_counter=f__Lachnospiraceae--1:gtdb_genus_counter=g__Oribacterium--1:gtdb_order_counter=o__Lachnospirales--1:gtdb_phylum_counter=p__Firmicutes_A--1:gtdb_species_counter=s__Oribacterium sp000513555--1:heptad_counter=MCP-36H--1:lbd_counter=:lca_tree=s__Oribacterium sp000513555:name=N696345:ref_name_counter=],((GB_GCA_002371295.1_protein.faa_DFGZ01000309.1_1@PF00015_full_PFAM.20.200:0.0169555[&&NHX:Type=GTDB:gtdb_class=c__Clostridia:gtdb_domain=d__Bacteria:gtdb_family=f__Lachnospiraceae:gtdb_genus=g__Oribacterium:gtdb_order=o__Lachnospirales:gtdb_phylum=p__Firmicutes_A:gtdb_species=s__Oribacterium sp002371295:heptad=MCP-36H:species=d__Bacteria_p__Firmicutes_A_c__Clostridia_o__Lachnospirales_f__Lachnospiraceae_g__Oribacterium_s__Oribacterium sp002371295],RS_GCF_000702885.1_protein.faa_NZ_JNKO01000010.1_57@PF00015_full_PFAM.533.711:6e-09[&&NHX:Type=GTDB:gtdb_class=c__Clostridia:gtdb_domain=d__Bacteria:gtdb_family=f__Lachnospiraceae:gtdb_genus=g__Oribacterium:gtdb_order=o__Lachnospirales:gtdb_phylum=p__Firmicutes_A:gtdb_species=s__Oribacterium sp000702885:heptad=MCP-36H:species=d__Bacteria_p__Firmicutes_A_c__Clostridia_o__Lachnospirales_f__Lachnospiraceae_g__Oribacterium_s__Oribacterium sp000702885])0.717:0.00897933[&&NHX:Sample_counter=:Type_counter=GTDB--2:capture_class_counter=:capture_domain_counter=:capture_family_counter=:capture_genus_counter=:capture_order_counter=:capture_phylum_counter=:capture_species_counter=:evoltype=D:gtdb_class_counter=c__Clostridia--2:gtdb_domain_counter=d__Bacteria--2:gtdb_family_counter=f__Lachnospiraceae--2:gtdb_genus_counter=g__Oribacterium--2:gtdb_order_counter=o__Lachnospirales--2:gtdb_phylum_counter=p__Firmicutes_A--2:gtdb_species_counter=s__Oribacterium sp000702885--1||s__Oribacterium sp002371295--1:heptad_counter=MCP-36H--2:lbd_counter=:lca=d__Bacteria:lca_tree=g__Oribacterium:name=N696348:ref_name_counter=],RS_GCF_900107835.1_protein.faa_NZ_FNRG01000027.1_7@PF00015_full_PFAM.523.709:0.0496141[&&NHX:Type=GTDB:gtdb_class=c__Clostridia:gtdb_domain=d__Bacteria:gtdb_family=f__Lachnospiraceae:gtdb_genus=g__Oribacterium:gtdb_order=o__Lachnospirales:gtdb_phylum=p__Firmicutes_A:gtdb_species=s__Oribacterium sp900107835:heptad=MCP-36H:species=d__Bacteria_p__Firmicutes_A_c__Clostridia_o__Lachnospirales_f__Lachnospiraceae_g__Oribacterium_s__Oribacterium sp900107835])0.559:0.0164655[&&NHX:Sample_counter=:Type_counter=GTDB--3:capture_class_counter=:capture_domain_counter=:capture_family_counter=:capture_genus_counter=:capture_order_counter=:capture_phylum_counter=:capture_species_counter=:evoltype=D:gtdb_class_counter=c__Clostridia--3:gtdb_domain_counter=d__Bacteria--3:gtdb_family_counter=f__Lachnospiraceae--3:gtdb_genus_counter=g__Oribacterium--3:gtdb_order_counter=o__Lachnospirales--3:gtdb_phylum_counter=p__Firmicutes_A--3:gtdb_species_counter=s__Oribacterium sp000702885--1||s__Oribacterium sp002371295--1||s__Oribacterium sp900107835--1:heptad_counter=MCP-36H--3:lbd_counter=:lca=d__Bacteria:lca_tree=g__Oribacterium:name=N696350:ref_name_counter=])0.976:0.0445823[&&NHX:Sample_counter=:Type_counter=GTDB--4:capture_class_counter=:capture_domain_counter=:capture_family_counter=:capture_genus_counter=:capture_order_counter=:capture_phylum_counter=:capture_species_counter=:gtdb_class_counter=c__Clostridia--4:gtdb_domain_counter=d__Bacteria--4:gtdb_family_counter=f__Lachnospiraceae--4:gtdb_genus_counter=g__Oribacterium--4:gtdb_order_counter=o__Lachnospirales--4:gtdb_phylum_counter=p__Firmicutes_A--4:gtdb_species_counter=s__Oribacterium sp000513555--1||s__Oribacterium sp000702885--1||s__Oribacterium sp002371295--1||s__Oribacterium sp900107835--1:heptad_counter=MCP-36H--4:lbd_counter=:lca_tree=g__Oribacterium:name=N696351:ref_name_counter=])0.84:0.021873[&&NHX:Sample_counter=:Type_counter=GTDB--5:capture_class_counter=:capture_domain_counter=:capture_family_counter=:capture_genus_counter=:capture_order_counter=:capture_phylum_counter=:capture_species_counter=:gtdb_class_counter=c__Clostridia--5:gtdb_domain_counter=d__Bacteria--5:gtdb_family_counter=f__Lachnospiraceae--5:gtdb_genus_counter=g__Bilifractor--1||g__Oribacterium--4:gtdb_order_counter=o__Lachnospirales--5:gtdb_phylum_counter=p__Firmicutes_A--5:gtdb_species_counter=s__Bilifractor cellulosolvens_A--1||s__Oribacterium sp000513555--1||s__Oribacterium sp000702885--1||s__Oribacterium sp002371295--1||s__Oribacterium sp900107835--1:heptad_counter=MCP-36H--5:lbd_counter=:lca_tree=f__Lachnospiraceae:name=N696352:ref_name_counter=])0.582:0.0147024[&&NHX:Sample_counter=:Type_counter=GTDB--6:capture_class_counter=:capture_domain_counter=:capture_family_counter=:capture_genus_counter=:capture_order_counter=:capture_phylum_counter=:capture_species_counter=:gtdb_class_counter=c__Clostridia--6:gtdb_domain_counter=d__Bacteria--6:gtdb_family_counter=f__Lachnospiraceae--6:gtdb_genus_counter=g__Bilifractor--2||g__Oribacterium--4:gtdb_order_counter=o__Lachnospirales--6:gtdb_phylum_counter=p__Firmicutes_A--6:gtdb_species_counter=s__Bilifractor cellulosolvens--1||s__Bilifractor cellulosolvens_A--1||s__Oribacterium sp000513555--1||s__Oribacterium sp000702885--1||s__Oribacterium sp002371295--1||s__Oribacterium sp900107835--1:heptad_counter=MCP-36H--6:lbd_counter=:lca_tree=f__Lachnospiraceae:name=N696353:ref_name_counter=])0.967:0.0739472[&&NHX:Sample_counter=:Type_counter=GTDB--7:capture_class_counter=:capture_domain_counter=:capture_family_counter=:capture_genus_counter=:capture_order_counter=:capture_phylum_counter=:capture_species_counter=:gtdb_class_counter=c__Clostridia--7:gtdb_domain_counter=d__Bacteria--7:gtdb_family_counter=f__Lachnospiraceae--7:gtdb_genus_counter=g__Bilifractor--3||g__Oribacterium--4:gtdb_order_counter=o__Lachnospirales--7:gtdb_phylum_counter=p__Firmicutes_A--7:gtdb_species_counter=s__Bilifractor cellulosolvens--1||s__Bilifractor cellulosolvens_A--2||s__Oribacterium sp000513555--1||s__Oribacterium sp000702885--1||s__Oribacterium sp002371295--1||s__Oribacterium sp900107835--1:heptad_counter=MCP-36H--7:lbd_counter=:lca_tree=f__Lachnospiraceae:name=N696354:ref_name_counter=])0.813:0.0501626[&&NHX:Sample_counter=:Type_counter=GTDB--7:capture_class_counter=:capture_domain_counter=:capture_family_counter=:capture_genus_counter=:capture_order_counter=:capture_phylum_counter=:capture_species_counter=:gtdb_class_counter=c__Clostridia--7:gtdb_domain_counter=d__Bacteria--7:gtdb_family_counter=f__Lachnospiraceae--7:gtdb_genus_counter=g__Bilifractor--3||g__Oribacterium--4:gtdb_order_counter=o__Lachnospirales--7:gtdb_phylum_counter=p__Firmicutes_A--7:gtdb_species_counter=s__Bilifractor cellulosolvens--1||s__Bilifractor cellulosolvens_A--2||s__Oribacterium sp000513555--1||s__Oribacterium sp000702885--1||s__Oribacterium sp002371295--1||s__Oribacterium sp900107835--1:heptad_counter=MCP-36H--7:lbd_counter=:lca_tree=f__Lachnospiraceae:name=N696355:ref_name_counter=])0.77:0.0499866[&&NHX:Sample_counter=:Type_counter=GTDB--9:capture_class_counter=:capture_domain_counter=:capture_family_counter=:capture_genus_counter=:capture_order_counter=:capture_phylum_counter=:capture_species_counter=:gtdb_class_counter=c__Clostridia--9:gtdb_domain_counter=d__Bacteria--9:gtdb_family_counter=f__Lachnospiraceae--9:gtdb_genus_counter=g__Bilifractor--5||g__Oribacterium--4:gtdb_order_counter=o__Lachnospirales--9:gtdb_phylum_counter=p__Firmicutes_A--9:gtdb_species_counter=s__Bilifractor cellulosolvens--1||s__Bilifractor cellulosolvens_A--2||s__Bilifractor sp900318405--1||s__Bilifractor sp900319355--1||s__Oribacterium sp000513555--1||s__Oribacterium sp000702885--1||s__Oribacterium sp002371295--1||s__Oribacterium sp900107835--1:heptad_counter=MCP-36H--9:lbd_counter=:lca_tree=f__Lachnospiraceae:name=N696356:ref_name_counter=])0.947:0.0711161[&&NHX:Sample_counter=:Type_counter=GTDB--9:capture_class_counter=:capture_domain_counter=:capture_family_counter=:capture_genus_counter=:capture_order_counter=:capture_phylum_counter=:capture_species_counter=:gtdb_class_counter=c__Clostridia--9:gtdb_domain_counter=d__Bacteria--9:gtdb_family_counter=f__Lachnospiraceae--9:gtdb_genus_counter=g__Bilifractor--5||g__Oribacterium--4:gtdb_order_counter=o__Lachnospirales--9:gtdb_phylum_counter=p__Firmicutes_A--9:gtdb_species_counter=s__Bilifractor cellulosolvens--1||s__Bilifractor cellulosolvens_A--2||s__Bilifractor sp900318405--1||s__Bilifractor sp900319355--1||s__Oribacterium sp000513555--1||s__Oribacterium sp000702885--1||s__Oribacterium sp002371295--1||s__Oribacterium sp900107835--1:heptad_counter=MCP-36H--9:lbd_counter=:lca_tree=f__Lachnospiraceae:name=N696357:ref_name_counter=])0.954:0.0740853[&&NHX:Sample_counter=:Type_counter=GTDB--10:capture_class_counter=:capture_domain_counter=:capture_family_counter=:capture_genus_counter=:capture_order_counter=:capture_phylum_counter=:capture_species_counter=:gtdb_class_counter=c__Clostridia--10:gtdb_domain_counter=d__Bacteria--10:gtdb_family_counter=f__Lachnospiraceae--10:gtdb_genus_counter=g__Bilifractor--5||g__CAG-791--1||g__Oribacterium--4:gtdb_order_counter=o__Lachnospirales--10:gtdb_phylum_counter=p__Firmicutes_A--10:gtdb_species_counter=s__Bilifractor cellulosolvens--1||s__Bilifractor cellulosolvens_A--2||s__Bilifractor sp900318405--1||s__Bilifractor sp900319355--1||s__CAG-791 sp900316855--1||s__Oribacterium sp000513555--1||s__Oribacterium sp000702885--1||s__Oribacterium sp002371295--1||s__Oribacterium sp900107835--1:heptad_counter=MCP-36H--10:lbd_counter=:lca_tree=f__Lachnospiraceae:name=N696358:ref_name_counter=],(GB_GCA_900316855.1_protein.faa_ONEK01000003.1_112@PF00015_full_PFAM.518.705:0.067196[&&NHX:Type=GTDB:gtdb_class=c__Clostridia:gtdb_domain=d__Bacteria:gtdb_family=f__Lachnospiraceae:gtdb_genus=g__CAG-791:gtdb_order=o__Lachnospirales:gtdb_phylum=p__Firmicutes_A:gtdb_species=s__CAG-791 sp900316855:heptad=MCP-36H:species=d__Bacteria_p__Firmicutes_A_c__Clostridia_o__Lachnospirales_f__Lachnospiraceae_g__CAG-791_s__CAG-791 sp900316855],GB_GCA_900316855.1_protein.faa_ONEK01000001.1_164@PF00015_full_PFAM.575.750:0.195242[&&NHX:Type=GTDB:gtdb_class=c__Clostridia:gtdb_domain=d__Bacteria:gtdb_family=f__Lachnospiraceae:gtdb_genus=g__CAG-791:gtdb_order=o__Lachnospirales:gtdb_phylum=p__Firmicutes_A:gtdb_species=s__CAG-791 sp900316855:heptad=MCP-36H:species=d__Bacteria_p__Firmicutes_A_c__Clostridia_o__Lachnospirales_f__Lachnospiraceae_g__CAG-791_s__CAG-791 sp900316855])0.841:0.0361814[&&NHX:Sample_counter=:Type_counter=GTDB--2:capture_class_counter=:capture_domain_counter=:capture_family_counter=:capture_genus_counter=:capture_order_counter=:capture_phylum_counter=:capture_species_counter=:evoltype=D:gtdb_class_counter=c__Clostridia--2:gtdb_domain_counter=d__Bacteria--2:gtdb_family_counter=f__Lachnospiraceae--2:gtdb_genus_counter=g__CAG-791--2:gtdb_order_counter=o__Lachnospirales--2:gtdb_phylum_counter=p__Firmicutes_A--2:gtdb_species_counter=s__CAG-791 sp900316855--2:heptad_counter=MCP-36H--2:lbd_counter=:lca=d__Bacteria:lca_tree=s__CAG-791 sp900316855:name=N696361:ref_name_counter=])0.729:0.0482767[&&NHX:Sample_counter=:Type_counter=GTDB--12:capture_class_counter=:capture_domain_counter=:capture_family_counter=:capture_genus_counter=:capture_order_counter=:capture_phylum_counter=:capture_species_counter=:gtdb_class_counter=c__Clostridia--12:gtdb_domain_counter=d__Bacteria--12:gtdb_family_counter=f__Lachnospiraceae--12:gtdb_genus_counter=g__Bilifractor--5||g__CAG-791--3||g__Oribacterium--4:gtdb_order_counter=o__Lachnospirales--12:gtdb_phylum_counter=p__Firmicutes_A--12:gtdb_species_counter=s__Bilifractor cellulosolvens--1||s__Bilifractor cellulosolvens_A--2||s__Bilifractor sp900318405--1||s__Bilifractor sp900319355--1||s__CAG-791 sp900316855--3||s__Oribacterium sp000513555--1||s__Oribacterium sp000702885--1||s__Oribacterium sp002371295--1||s__Oribacterium sp900107835--1:heptad_counter=MCP-36H--12:lbd_counter=:lca_tree=f__Lachnospiraceae:name=N696362:ref_name_counter=],((GB_GCA_900319355.1_protein.faa_ONOC01000023.1_13@PF00015_full_PFAM.540.770:0.0820852[&&NHX:Type=GTDB:gtdb_class=c__Clostridia:gtdb_domain=d__Bacteria:gtdb_family=f__Lachnospiraceae:gtdb_genus=g__Bilifractor:gtdb_order=o__Lachnospirales:gtdb_phylum=p__Firmicutes_A:gtdb_species=s__Bilifractor sp900319355:heptad=MCP-36H:species=d__Bacteria_p__Firmicutes_A_c__Clostridia_o__Lachnospirales_f__Lachnospiraceae_g__Bilifractor_s__Bilifractor sp900319355],(GB_GCA_900318405.1_protein.faa_ONKP01000016.1_23@PF00015_full_PFAM.541.730:5e-09,GB_GCA_900770225.1_protein.faa_CAAGJU010000279.1_24@PF00015_full_PFAM.542.735:0.00784117)0.983:0.0749308[&&NHX:Sample_counter=:Type_counter=:capture_class_counter=:capture_domain_counter=:capture_family_counter=:capture_genus_counter=:capture_order_counter=:capture_phylum_counter=:capture_species_counter=:gtdb_class_counter=:gtdb_domain_counter=:gtdb_family_counter=:gtdb_genus_counter=:gtdb_order_counter=:gtdb_phylum_counter=:gtdb_species_counter=:heptad_counter=:lbd_counter=:name=N696366:ref_name_counter=])0.999:0.159575[&&NHX:Sample_counter=:Type_counter=GTDB--1:capture_class_counter=:capture_domain_counter=:capture_family_counter=:capture_genus_counter=:capture_order_counter=:capture_phylum_counter=:capture_species_counter=:gtdb_class_counter=c__Clostridia--1:gtdb_domain_counter=d__Bacteria--1:gtdb_family_counter=f__Lachnospiraceae--1:gtdb_genus_counter=g__Bilifractor--1:gtdb_order_counter=o__Lachnospirales--1:gtdb_phylum_counter=p__Firmicutes_A--1:gtdb_species_counter=s__Bilifractor sp900319355--1:heptad_counter=MCP-36H--1:lbd_counter=:lca_tree=s__Bilifractor sp900319355:name=N696367:ref_name_counter=],(GB_GCA_902781655.1_protein.faa_CACZJZ010000007.1_2@PF00015_full_PFAM.469.655:0.115573[&&NHX:Type=GTDB:gtdb_class=c__Clostridia:gtdb_domain=d__Bacteria:gtdb_family=f__Lachnospiraceae:gtdb_genus=g__CAG-791:gtdb_order=o__Lachnospirales:gtdb_phylum=p__Firmicutes_A:gtdb_species=s__CAG-791 sp902781655:heptad=MCP-36H:species=d__Bacteria_p__Firmicutes_A_c__Clostridia_o__Lachnospirales_f__Lachnospiraceae_g__CAG-791_s__CAG-791 sp902781655],((RS_GCF_000621585.1_protein.faa_NZ_JHXY01000047.1_9@PF00015_full_PFAM.507.706:5e-09[&&NHX:Type=GTDB:gtdb_class=c__Clostridia:gtdb_domain=d__Bacteria:gtdb_family=f__Lachnospiraceae:gtdb_genus=g__Bilifractor:gtdb_order=o__Lachnospirales:gtdb_phylum=p__Firmicutes_A:gtdb_species=s__Bilifractor cellulosolvens_A:heptad=MCP-36H:species=d__Bacteria_p__Firmicutes_A_c__Clostridia_o__Lachnospirales_f__Lachnospiraceae_g__Bilifractor_s__Bilifractor cellulosolvens_A],RS_GCF_000183525.2_protein.faa_NZ_CM001487.1_515@PF00015_full_PFAM.507.727:0.00785056[&&NHX:Type=GTDB:gtdb_class=c__Clostridia:gtdb_domain=d__Bacteria:gtdb_family=f__Lachnospiraceae:gtdb_genus=g__Bilifractor:gtdb_order=o__Lachnospirales:gtdb_phylum=p__Firmicutes_A:gtdb_species=s__Bilifractor cellulosolvens:heptad=MCP-36H:species=d__Bacteria_p__Firmicutes_A_c__Clostridia_o__Lachnospirales_f__Lachnospiraceae_g__Bilifractor_s__Bilifractor cellulosolvens])0.997:0.134738[&&NHX:Sample_counter=:Type_counter=GTDB--2:capture_class_counter=:capture_domain_counter=:capture_family_counter=:capture_genus_counter=:capture_order_counter=:capture_phylum_counter=:capture_species_counter=:evoltype=D:gtdb_class_counter=c__Clostridia--2:gtdb_domain_counter=d__Bacteria--2:gtdb_family_counter=f__Lachnospiraceae--2:gtdb_genus_counter=g__Bilifractor--2:gtdb_order_counter=o__Lachnospirales--2:gtdb_phylum_counter=p__Firmicutes_A--2:gtdb_species_counter=s__Bilifractor cellulosolvens--1||s__Bilifractor cellulosolvens_A--1:heptad_counter=MCP-36H--2:lbd_counter=:lca=d__Bacteria:lca_tree=g__Bilifractor:name=N696371:ref_name_counter=],(RS_GCF_000621585.1_protein.faa_NZ_KK211309.1_320@PF00015_full_PFAM.515.772:0.0528583[&&NHX:Type=GTDB:gtdb_class=c__Clostridia:gtdb_domain=d__Bacteria:gtdb_family=f__Lachnospiraceae:gtdb_genus=g__Bilifractor:gtdb_order=o__Lachnospirales:gtdb_phylum=p__Firmicutes_A:gtdb_species=s__Bilifractor cellulosolvens_A:heptad=MCP-36H:species=d__Bacteria_p__Firmicutes_A_c__Clostridia_o__Lachnospirales_f__Lachnospiraceae_g__Bilifractor_s__Bilifractor cellulosolvens_A],RS_GCF_000183525.2_protein.faa_NZ_CM001487.1_615@PF00015_full_PFAM.514.729:0.0355188[&&NHX:Type=GTDB:gtdb_class=c__Clostridia:gtdb_domain=d__Bacteria:gtdb_family=f__Lachnospiraceae:gtdb_genus=g__Bilifractor:gtdb_order=o__Lachnospirales:gtdb_phylum=p__Firmicutes_A:gtdb_species=s__Bilifractor cellulosolvens:heptad=MCP-36H:species=d__Bacteria_p__Firmicutes_A_c__Clostridia_o__Lachnospirales_f__Lachnospiraceae_g__Bilifractor_s__Bilifractor cellulosolvens])0.998:0.145844[&&NHX:Sample_counter=:Type_counter=GTDB--2:capture_class_counter=:capture_domain_counter=:capture_family_counter=:capture_genus_counter=:capture_order_counter=:capture_phylum_counter=:capture_species_counter=:evoltype=D:gtdb_class_counter=c__Clostridia--2:gtdb_domain_counter=d__Bacteria--2:gtdb_family_counter=f__Lachnospiraceae--2:gtdb_genus_counter=g__Bilifractor--2:gtdb_order_counter=o__Lachnospirales--2:gtdb_phylum_counter=p__Firmicutes_A--2:gtdb_species_counter=s__Bilifractor cellulosolvens--1||s__Bilifractor cellulosolvens_A--1:heptad_counter=MCP-36H--2:lbd_counter=:lca=d__Bacteria:lca_tree=g__Bilifractor:name=N696374:ref_name_counter=])0.975:0.0777109[&&NHX:Sample_counter=:Type_counter=GTDB--4:capture_class_counter=:capture_domain_counter=:capture_family_counter=:capture_genus_counter=:capture_order_counter=:capture_phylum_counter=:capture_species_counter=:evoltype=D:gtdb_class_counter=c__Clostridia--4:gtdb_domain_counter=d__Bacteria--4:gtdb_family_counter=f__Lachnospiraceae--4:gtdb_genus_counter=g__Bilifractor--4:gtdb_order_counter=o__Lachnospirales--4:gtdb_phylum_counter=p__Firmicutes_A--4:gtdb_species_counter=s__Bilifractor cellulosolvens--2||s__Bilifractor cellulosolvens_A--2:heptad_counter=MCP-36H--4:lbd_counter=:lca=d__Bacteria:lca_tree=g__Bilifractor:name=N696375:ref_name_counter=])0.569:0.0373814[&&NHX:Sample_counter=:Type_counter=GTDB--5:capture_class_counter=:capture_domain_counter=:capture_family_counter=:capture_genus_counter=:capture_order_counter=:capture_phylum_counter=:capture_species_counter=:evoltype=D:gtdb_class_counter=c__Clostridia--5:gtdb_domain_counter=d__Bacteria--5:gtdb_family_counter=f__Lachnospiraceae--5:gtdb_genus_counter=g__Bilifractor--4||g__CAG-791--1:gtdb_order_counter=o__Lachnospirales--5:gtdb_phylum_counter=p__Firmicutes_A--5:gtdb_species_counter=s__Bilifractor cellulosolvens--2||s__Bilifractor cellulosolvens_A--2||s__CAG-791 sp902781655--1:heptad_counter=MCP-36H--5:lbd_counter=:lca=d__Bacteria:lca_tree=f__Lachnospiraceae:name=N696376:ref_name_counter=])0.435:0.0272902[&&NHX:Sample_counter=:Type_counter=GTDB--6:capture_class_counter=:capture_domain_counter=:capture_family_counter=:capture_genus_counter=:capture_order_counter=:capture_phylum_counter=:capture_species_counter=:gtdb_class_counter=c__Clostridia--6:gtdb_domain_counter=d__Bacteria--6:gtdb_family_counter=f__Lachnospiraceae--6:gtdb_genus_counter=g__Bilifractor--5||g__CAG-791--1:gtdb_order_counter=o__Lachnospirales--6:gtdb_phylum_counter=p__Firmicutes_A--6:gtdb_species_counter=s__Bilifractor cellulosolvens--2||s__Bilifractor cellulosolvens_A--2||s__Bilifractor sp900319355--1||s__CAG-791 sp902781655--1:heptad_counter=MCP-36H--6:lbd_counter=:lca_tree=f__Lachnospiraceae:name=N696377:ref_name_counter=])0.918:0.066367[&&NHX:Sample_counter=:Type_counter=GTDB--18:capture_class_counter=:capture_domain_counter=:capture_family_counter=:capture_genus_counter=:capture_order_counter=:capture_phylum_counter=:capture_species_counter=:gtdb_class_counter=c__Clostridia--18:gtdb_domain_counter=d__Bacteria--18:gtdb_family_counter=f__Lachnospiraceae--18:gtdb_genus_counter=g__Bilifractor--10||g__CAG-791--4||g__Oribacterium--4:gtdb_order_counter=o__Lachnospirales--18:gtdb_phylum_counter=p__Firmicutes_A--18:gtdb_species_counter=s__Bilifractor cellulosolvens--3||s__Bilifractor cellulosolvens_A--4||s__Bilifractor sp900318405--1||s__Bilifractor sp900319355--2||s__CAG-791 sp900316855--3||s__CAG-791 sp902781655--1||s__Oribacterium sp000513555--1||s__Oribacterium sp000702885--1||s__Oribacterium sp002371295--1||s__Oribacterium sp900107835--1:heptad_counter=MCP-36H--18:lbd_counter=:lca_tree=f__Lachnospiraceae:name=N696378:ref_name_counter=])0.93:0.0588463[&&NHX:Sample_counter=:Type_counter=GTDB--37:capture_class_counter=:capture_domain_counter=:capture_family_counter=:capture_genus_counter=:capture_order_counter=:capture_phylum_counter=:capture_species_counter=:gtdb_class_counter=c__Clostridia--37:gtdb_domain_counter=d__Bacteria--37:gtdb_family_counter=f__Lachnospiraceae--37:gtdb_genus_counter=g__Bilifractor--12||g__CAG-791--4||g__Clostridium_R--2||g__Eubacterium_Q--1||g__Oribacterium--18:gtdb_order_counter=o__Lachnospirales--37:gtdb_phylum_counter=p__Firmicutes_A--37:gtdb_species_counter=s__Bilifractor cellulosolvens--4||s__Bilifractor cellulosolvens_A--5||s__Bilifractor sp900318405--1||s__Bilifractor sp900319355--2||s__CAG-791 sp900316855--3||s__CAG-791 sp902781655--1||s__Clostridium_R aminophilum--1||s__Clostridium_R aminophilum_A--1||s__Eubacterium_Q sp003520105--1||s__Oribacterium sp000424445--1||s__Oribacterium sp000513555--2||s__Oribacterium sp000702885--3||s__Oribacterium sp002007235--2||s__Oribacterium sp002371295--1||s__Oribacterium sp002396005--1||s__Oribacterium sp017940955--1||s__Oribacterium sp900107835--2||s__Oribacterium sp900113415--2||s__Oribacterium sp900315665--1||s__Oribacterium sp900318695--2:heptad_counter=MCP-36H--37:lbd_counter=:lca_tree=f__Lachnospiraceae:name=N696379:ref_name_counter=])0.763:0.0282558[&&NHX:Sample_counter=:Type_counter=GTDB--49:capture_class_counter=:capture_domain_counter=:capture_family_counter=:capture_genus_counter=:capture_order_counter=:capture_phylum_counter=:capture_species_counter=:gtdb_class_counter=c__Clostridia--49:gtdb_domain_counter=d__Bacteria--49:gtdb_family_counter=f__Lachnospiraceae--48||f__Ruminococcaceae--1:gtdb_genus_counter=g__Bilifractor--15||g__CAG-791--5||g__Clostridium_R--2||g__Eubacterium_Q--1||g__Oribacterium--25||g__UMGS363--1:gtdb_order_counter=o__Lachnospirales--48||o__Oscillospirales--1:gtdb_phylum_counter=p__Firmicutes_A--49:gtdb_species_counter=s__Bilifractor cellulosolvens--5||s__Bilifractor cellulosolvens_A--6||s__Bilifractor sp900318405--1||s__Bilifractor sp900319355--2||s__Bilifractor sp900770225--1||s__CAG-791 sp900316855--4||s__CAG-791 sp902781655--1||s__Clostridium_R aminophilum--1||s__Clostridium_R aminophilum_A--1||s__Eubacterium_Q sp003520105--1||s__Oribacterium sp000424445--1||s__Oribacterium sp000513555--4||s__Oribacterium sp000702885--3||s__Oribacterium sp002007235--3||s__Oribacterium sp002371295--1||s__Oribacterium sp002396005--1||s__Oribacterium sp017940955--2||s__Oribacterium sp900107835--2||s__Oribacterium sp900113415--2||s__Oribacterium sp900315665--3||s__Oribacterium sp900318695--3||s__UMGS363 sp900768245--1:heptad_counter=MCP-36H--49:lbd_counter=:lca_tree=f__Lachnospiraceae:name=N696380:ref_name_counter=],(((RS_GCF_000238055.2_protein.faa_NZ_KE148312.1_1444@PF00015_full_PFAM.545.733:0.0478544[&&NHX:Type=GTDB:gtdb_class=c__Clostridia:gtdb_domain=d__Bacteria:gtdb_family=f__Lachnospiraceae:gtdb_genus=g__Oribacterium:gtdb_order=o__Lachnospirales:gtdb_phylum=p__Firmicutes_A:gtdb_species=s__Oribacterium parvum:heptad=MCP-36H:species=d__Bacteria_p__Firmicutes_A_c__Clostridia_o__Lachnospirales_f__Lachnospiraceae_g__Oribacterium_s__Oribacterium parvum],(GB_GCA_015258095.1_protein.faa_JABZIV010000014.1_17@PF00015_full_PFAM.517.703:0.011858[&&NHX:Type=GTDB:gtdb_class=c__Clostridia:gtdb_domain=d__Bacteria:gtdb_family=f__Lachnospiraceae:gtdb_genus=g__Oribacterium:gtdb_order=o__Lachnospirales:gtdb_phylum=p__Firmicutes_A:gtdb_species=s__Oribacterium sp015258095:heptad=MCP-36H:species=d__Bacteria_p__Firmicutes_A_c__Clostridia_o__Lachnospirales_f__Lachnospiraceae_g__Oribacterium_s__Oribacterium sp015258095],(RS_GCF_014202695.1_protein.faa_NZ_JACHHH010000007.1_71@PF00015_full_PFAM.538.736:5e-09[&&NHX:Type=GTDB:gtdb_class=c__Clostridia:gtdb_domain=d__Bacteria:gtdb_family=f__Lachnospiraceae:gtdb_genus=g__Oribacterium:gtdb_order=o__Lachnospirales:gtdb_phylum=p__Firmicutes_A:gtdb_species=s__Oribacterium sinus:heptad=MCP-36H:species=d__Bacteria_p__Firmicutes_A_c__Clostridia_o__Lachnospirales_f__Lachnospiraceae_g__Oribacterium_s__Oribacterium sinus],RS_GCF_000238075.1_protein.faa_NZ_JH414504.1_703@PF00015_full_PFAM.550.736:0.012226[&&NHX:Type=GTDB:gtdb_class=c__Clostridia:gtdb_domain=d__Bacteria:gtdb_family=f__Lachnospiraceae:gtdb_genus=g__Oribacterium:gtdb_order=o__Lachnospirales:gtdb_phylum=p__Firmicutes_A:gtdb_species=s__Oribacterium asaccharolyticum:heptad=MCP-36H:species=d__Bacteria_p__Firmicutes_A_c__Clostridia_o__Lachnospirales_f__Lachnospiraceae_g__Oribacterium_s__Oribacterium asaccharolyticum])0.992:0.0505878[&&NHX:Sample_counter=:Type_counter=GTDB--2:capture_class_counter=:capture_domain_counter=:capture_family_counter=:capture_genus_counter=:capture_order_counter=:capture_phylum_counter=:capture_species_counter=:evoltype=D:gtdb_class_counter=c__Clostridia--2:gtdb_domain_counter=d__Bacteria--2:gtdb_family_counter=f__Lachnospiraceae--2:gtdb_genus_counter=g__Oribacterium--2:gtdb_order_counter=o__Lachnospirales--2:gtdb_phylum_counter=p__Firmicutes_A--2:gtdb_species_counter=s__Oribacterium asaccharolyticum--1||s__Oribacterium sinus--1:heptad_counter=MCP-36H--2:lbd_counter=:lca=d__Bacteria:lca_tree=g__Oribacterium:name=N696385:ref_name_counter=])0.959:0.0489092[&&NHX:Sample_counter=:Type_counter=GTDB--3:capture_class_counter=:capture_domain_counter=:capture_family_counter=:capture_genus_counter=:capture_order_counter=:capture_phylum_counter=:capture_species_counter=:evoltype=D:gtdb_class_counter=c__Clostridia--3:gtdb_domain_counter=d__Bacteria--3:gtdb_family_counter=f__Lachnospiraceae--3:gtdb_genus_counter=g__Oribacterium--3:gtdb_order_counter=o__Lachnospirales--3:gtdb_phylum_counter=p__Firmicutes_A--3:gtdb_species_counter=s__Oribacterium asaccharolyticum--1||s__Oribacterium sinus--1||s__Oribacterium sp015258095--1:heptad_counter=MCP-36H--3:lbd_counter=:lca=d__Bacteria:lca_tree=g__Oribacterium:name=N696386:ref_name_counter=])0.999:0.1564[&&NHX:Sample_counter=:Type_counter=GTDB--4:capture_class_counter=:capture_domain_counter=:capture_family_counter=:capture_genus_counter=:capture_order_counter=:capture_phylum_counter=:capture_species_counter=:evoltype=D:gtdb_class_counter=c__Clostridia--4:gtdb_domain_counter=d__Bacteria--4:gtdb_family_counter=f__Lachnospiraceae--4:gtdb_genus_counter=g__Oribacterium--4:gtdb_order_counter=o__Lachnospirales--4:gtdb_phylum_counter=p__Firmicutes_A--4:gtdb_species_counter=s__Oribacterium asaccharolyticum--1||s__Oribacterium parvum--1||s__Oribacterium sinus--1||s__Oribacterium sp015258095--1:heptad_counter=MCP-36H--4:lbd_counter=:lca=d__Bacteria:lca_tree=g__Oribacterium:name=N696387:ref_name_counter=],(GB_GCA_015258095.1_protein.faa_JABZIV010000003.1_68@PF00015_full_PFAM.538.713:0.188539[&&NHX:Type=GTDB:gtdb_class=c__Clostridia:gtdb_domain=d__Bacteria:gtdb_family=f__Lachnospiraceae:gtdb_genus=g__Oribacterium:gtdb_order=o__Lachnospirales:gtdb_phylum=p__Firmicutes_A:gtdb_species=s__Oribacterium sp015258095:heptad=MCP-36H:species=d__Bacteria_p__Firmicutes_A_c__Clostridia_o__Lachnospirales_f__Lachnospiraceae_g__Oribacterium_s__Oribacterium sp015258095],(RS_GCF_000238055.2_protein.faa_NZ_KE148312.1_587@PF00015_full_PFAM.517.705:0.267191[&&NHX:Type=GTDB:gtdb_class=c__Clostridia:gtdb_domain=d__Bacteria:gtdb_family=f__Lachnospiraceae:gtdb_genus=g__Oribacterium:gtdb_order=o__Lachnospirales:gtdb_phylum=p__Firmicutes_A:gtdb_species=s__Oribacterium parvum:heptad=MCP-36H:species=d__Bacteria_p__Firmicutes_A_c__Clostridia_o__Lachnospirales_f__Lachnospiraceae_g__Oribacterium_s__Oribacterium parvum],(GB_GCA_015258095.1_protein.faa_JABZIV010000015.1_15@PF00015_full_PFAM.532.707:0.0813039[&&NHX:Type=GTDB:gtdb_class=c__Clostridia:gtdb_domain=d__Bacteria:gtdb_family=f__Lachnospiraceae:gtdb_genus=g__Oribacterium:gtdb_order=o__Lachnospirales:gtdb_phylum=p__Firmicutes_A:gtdb_species=s__Oribacterium sp015258095:heptad=MCP-36H:species=d__Bacteria_p__Firmicutes_A_c__Clostridia_o__Lachnospirales_f__Lachnospiraceae_g__Oribacterium_s__Oribacterium sp015258095],(RS_GCF_014202695.1_protein.faa_NZ_JACHHH010000014.1_61@PF00015_full_PFAM.523.696:0.0071899[&&NHX:Type=GTDB:gtdb_class=c__Clostridia:gtdb_domain=d__Bacteria:gtdb_family=f__Lachnospiraceae:gtdb_genus=g__Oribacterium:gtdb_order=o__Lachnospirales:gtdb_phylum=p__Firmicutes_A:gtdb_species=s__Oribacterium sinus:heptad=MCP-36H:species=d__Bacteria_p__Firmicutes_A_c__Clostridia_o__Lachnospirales_f__Lachnospiraceae_g__Oribacterium_s__Oribacterium sinus],RS_GCF_000238075.1_protein.faa_NZ_JH414504.1_82@PF00015_full_PFAM.520.695:0.0220499[&&NHX:Type=GTDB:gtdb_class=c__Clostridia:gtdb_domain=d__Bacteria:gtdb_family=f__Lachnospiraceae:gtdb_genus=g__Oribacterium:gtdb_order=o__Lachnospirales:gtdb_phylum=p__Firmicutes_A:gtdb_species=s__Oribacterium asaccharolyticum:heptad=MCP-36H:species=d__Bacteria_p__Firmicutes_A_c__Clostridia_o__Lachnospirales_f__Lachnospiraceae_g__Oribacterium_s__Oribacterium asaccharolyticum])0.983:0.0721754[&&NHX:Sample_counter=:Type_counter=GTDB--2:capture_class_counter=:capture_domain_counter=:capture_family_counter=:capture_genus_counter=:capture_order_counter=:capture_phylum_counter=:capture_species_counter=:evoltype=D:gtdb_class_counter=c__Clostridia--2:gtdb_domain_counter=d__Bacteria--2:gtdb_family_counter=f__Lachnospiraceae--2:gtdb_genus_counter=g__Oribacterium--2:gtdb_order_counter=o__Lachnospirales--2:gtdb_phylum_counter=p__Firmicutes_A--2:gtdb_species_counter=s__Oribacterium asaccharolyticum--1||s__Oribacterium sinus--1:heptad_counter=MCP-36H--2:lbd_counter=:lca=d__Bacteria:lca_tree=g__Oribacterium:name=N696393:ref_name_counter=])0.871:0.0440332[&&NHX:Sample_counter=:Type_counter=GTDB--3:capture_class_counter=:capture_domain_counter=:capture_family_counter=:capture_genus_counter=:capture_order_counter=:capture_phylum_counter=:capture_species_counter=:evoltype=D:gtdb_class_counter=c__Clostridia--3:gtdb_domain_counter=d__Bacteria--3:gtdb_family_counter=f__Lachnospiraceae--3:gtdb_genus_counter=g__Oribacterium--3:gtdb_order_counter=o__Lachnospirales--3:gtdb_phylum_counter=p__Firmicutes_A--3:gtdb_species_counter=s__Oribacterium asaccharolyticum--1||s__Oribacterium sinus--1||s__Oribacterium sp015258095--1:heptad_counter=MCP-36H--3:lbd_counter=:lca=d__Bacteria:lca_tree=g__Oribacterium:name=N696394:ref_name_counter=])0.893:0.045363[&&NHX:Sample_counter=:Type_counter=GTDB--4:capture_class_counter=:capture_domain_counter=:capture_family_counter=:capture_genus_counter=:capture_order_counter=:capture_phylum_counter=:capture_species_counter=:evoltype=D:gtdb_class_counter=c__Clostridia--4:gtdb_domain_counter=d__Bacteria--4:gtdb_family_counter=f__Lachnospiraceae--4:gtdb_genus_counter=g__Oribacterium--4:gtdb_order_counter=o__Lachnospirales--4:gtdb_phylum_counter=p__Firmicutes_A--4:gtdb_species_counter=s__Oribacterium asaccharolyticum--1||s__Oribacterium parvum--1||s__Oribacterium sinus--1||s__Oribacterium sp015258095--1:heptad_counter=MCP-36H--4:lbd_counter=:lca=d__Bacteria:lca_tree=g__Oribacterium:name=N696395:ref_name_counter=])0.456:0.0122639[&&NHX:Sample_counter=:Type_counter=GTDB--5:capture_class_counter=:capture_domain_counter=:capture_family_counter=:capture_genus_counter=:capture_order_counter=:capture_phylum_counter=:capture_species_counter=:evoltype=D:gtdb_class_counter=c__Clostridia--5:gtdb_domain_counter=d__Bacteria--5:gtdb_family_counter=f__Lachnospiraceae--5:gtdb_genus_counter=g__Oribacterium--5:gtdb_order_counter=o__Lachnospirales--5:gtdb_phylum_counter=p__Firmicutes_A--5:gtdb_species_counter=s__Oribacterium asaccharolyticum--1||s__Oribacterium parvum--1||s__Oribacterium sinus--1||s__Oribacterium sp015258095--2:heptad_counter=MCP-36H--5:lbd_counter=:lca=d__Bacteria:lca_tree=g__Oribacterium:name=N696396:ref_name_counter=])0.778:0.0287255[&&NHX:Sample_counter=:Type_counter=GTDB--9:capture_class_counter=:capture_domain_counter=:capture_family_counter=:capture_genus_counter=:capture_order_counter=:capture_phylum_counter=:capture_species_counter=:evoltype=D:gtdb_class_counter=c__Clostridia--9:gtdb_domain_counter=d__Bacteria--9:gtdb_family_counter=f__Lachnospiraceae--9:gtdb_genus_counter=g__Oribacterium--9:gtdb_order_counter=o__Lachnospirales--9:gtdb_phylum_counter=p__Firmicutes_A--9:gtdb_species_counter=s__Oribacterium asaccharolyticum--2||s__Oribacterium parvum--2||s__Oribacterium sinus--2||s__Oribacterium sp015258095--3:heptad_counter=MCP-36H--9:lbd_counter=:lca=d__Bacteria:lca_tree=g__Oribacterium:name=N696397:ref_name_counter=],((((RS_GCF_013394775.1_protein.faa_NZ_JABXYT010000001.1_1612@PF00015_full_PFAM.536.710:0.2136[&&NHX:Type=GTDB:gtdb_class=c__Clostridia:gtdb_domain=d__Bacteria:gtdb_family=f__Lachnospiraceae:gtdb_genus=g__Oribacterium:gtdb_order=o__Lachnospirales:gtdb_phylum=p__Firmicutes_A:gtdb_species=s__Oribacterium sp013394775:heptad=MCP-36H:species=d__Bacteria_p__Firmicutes_A_c__Clostridia_o__Lachnospirales_f__Lachnospiraceae_g__Oribacterium_s__Oribacterium sp013394775],(((RS_GCF_000238055.2_protein.faa_NZ_KE148312.1_1025@PF00015_full_PFAM.534.721:0.13214[&&NHX:Type=GTDB:gtdb_class=c__Clostridia:gtdb_domain=d__Bacteria:gtdb_family=f__Lachnospiraceae:gtdb_genus=g__Oribacterium:gtdb_order=o__Lachnospirales:gtdb_phylum=p__Firmicutes_A:gtdb_species=s__Oribacterium parvum:heptad=MCP-36H:species=d__Bacteria_p__Firmicutes_A_c__Clostridia_o__Lachnospirales_f__Lachnospiraceae_g__Oribacterium_s__Oribacterium parvum],RS_GCF_000238075.1_protein.faa_NZ_JH414505.1_412@PF00015_full_PFAM.553.722:0.11959[&&NHX:Type=GTDB:gtdb_class=c__Clostridia:gtdb_domain=d__Bacteria:gtdb_family=f__Lachnospiraceae:gtdb_genus=g__Oribacterium:gtdb_order=o__Lachnospirales:gtdb_phylum=p__Firmicutes_A:gtdb_species=s__Oribacterium asaccharolyticum:heptad=MCP-36H:species=d__Bacteria_p__Firmicutes_A_c__Clostridia_o__Lachnospirales_f__Lachnospiraceae_g__Oribacterium_s__Oribacterium asaccharolyticum])0.98:0.0923219[&&NHX:Sample_counter=:Type_counter=GTDB--2:capture_class_counter=:capture_domain_counter=:capture_family_counter=:capture_genus_counter=:capture_order_counter=:capture_phylum_counter=:capture_species_counter=:evoltype=D:gtdb_class_counter=c__Clostridia--2:gtdb_domain_counter=d__Bacteria--2:gtdb_family_counter=f__Lachnospiraceae--2:gtdb_genus_counter=g__Oribacterium--2:gtdb_order_counter=o__Lachnospirales--2:gtdb_phylum_counter=p__Firmicutes_A--2:gtdb_species_counter=s__Oribacterium asaccharolyticum--1||s__Oribacterium parvum--1:heptad_counter=MCP-36H--2:lbd_counter=:lca=d__Bacteria:lca_tree=g__Oribacterium:name=N696401:ref_name_counter=],RS_GCF_000238055.2_protein.faa_NZ_KE148312.1_362@PF00015_full_PFAM.535.720:0.0622863)0.89:0.0554281[&&NHX:Sample_counter=:Type_counter=GTDB--2:capture_class_counter=:capture_domain_counter=:capture_family_counter=:capture_genus_counter=:capture_order_counter=:capture_phylum_counter=:capture_species_counter=:gtdb_class_counter=c__Clostridia--2:gtdb_domain_counter=d__Bacteria--2:gtdb_family_counter=f__Lachnospiraceae--2:gtdb_genus_counter=g__Oribacterium--2:gtdb_order_counter=o__Lachnospirales--2:gtdb_phylum_counter=p__Firmicutes_A--2:gtdb_species_counter=s__Oribacterium asaccharolyticum--1||s__Oribacterium parvum--1:heptad_counter=MCP-36H--2:lbd_counter=:lca_tree=g__Oribacterium:name=N696403:ref_name_counter=],RS_GCF_014202695.1_protein.faa_NZ_JACHHH010000001.1_12@PF00015_full_PFAM.535.728:0.00674792)0.97:0.0726713[&&NHX:Sample_counter=:Type_counter=GTDB--2:capture_class_counter=:capture_domain_counter=:capture_family_counter=:capture_genus_counter=:capture_order_counter=:capture_phylum_counter=:capture_species_counter=:gtdb_class_counter=c__Clostridia--2:gtdb_domain_counter=d__Bacteria--2:gtdb_family_counter=f__Lachnospiraceae--2:gtdb_genus_counter=g__Oribacterium--2:gtdb_order_counter=o__Lachnospirales--2:gtdb_phylum_counter=p__Firmicutes_A--2:gtdb_species_counter=s__Oribacterium asaccharolyticum--1||s__Oribacterium parvum--1:heptad_counter=MCP-36H--2:lbd_counter=:lca_tree=g__Oribacterium:name=N696405:ref_name_counter=])0.614:0.0354362[&&NHX:Sample_counter=:Type_counter=GTDB--3:capture_class_counter=:capture_domain_counter=:capture_family_counter=:capture_genus_counter=:capture_order_counter=:capture_phylum_counter=:capture_species_counter=:gtdb_class_counter=c__Clostridia--3:gtdb_domain_counter=d__Bacteria--3:gtdb_family_counter=f__Lachnospiraceae--3:gtdb_genus_counter=g__Oribacterium--3:gtdb_order_counter=o__Lachnospirales--3:gtdb_phylum_counter=p__Firmicutes_A--3:gtdb_species_counter=s__Oribacterium asaccharolyticum--1||s__Oribacterium parvum--1||s__Oribacterium sp013394775--1:heptad_counter=MCP-36H--3:lbd_counter=:lca_tree=g__Oribacterium:name=N696406:ref_name_counter=],(RS_GCF_014202695.1_protein.faa_NZ_JACHHH010000001.1_11@PF00015_full_PFAM.547.718:0.0365632,((RS_GCF_000238075.1_protein.faa_NZ_JH414505.1_166@PF00015_full_PFAM.543.725:0.0494608,RS_GCF_014202695.1_protein.faa_NZ_JACHHH010000015.1_1@PF00015_full_PFAM.543.724:0.0376653)0.982:0.0709591[&&NHX:Sample_counter=:Type_counter=:capture_class_counter=:capture_domain_counter=:capture_family_counter=:capture_genus_counter=:capture_order_counter=:capture_phylum_counter=:capture_species_counter=:gtdb_class_counter=:gtdb_domain_counter=:gtdb_family_counter=:gtdb_genus_counter=:gtdb_order_counter=:gtdb_phylum_counter=:gtdb_species_counter=:heptad_counter=:lbd_counter=:name=N696410:ref_name_counter=],(RS_GCF_000238075.1_protein.faa_NZ_JH414506.1_575@PF00015_full_PFAM.529.786:0.151064,GB_GCA_015258095.1_protein.faa_JABZIV010000045.1_6@PF00015_full_PFAM.531.802:0.116997)0.899:0.0467459[&&NHX:Sample_counter=:Type_counter=:capture_class_counter=:capture_domain_counter=:capture_family_counter=:capture_genus_counter=:capture_order_counter=:capture_phylum_counter=:capture_species_counter=:gtdb_class_counter=:gtdb_domain_counter=:gtdb_family_counter=:gtdb_genus_counter=:gtdb_order_counter=:gtdb_phylum_counter=:gtdb_species_counter=:heptad_counter=:lbd_counter=:name=N696413:ref_name_counter=])0.995:0.114932[&&NHX:Sample_counter=:Type_counter=:capture_class_counter=:capture_domain_counter=:capture_family_counter=:capture_genus_counter=:capture_order_counter=:capture_phylum_counter=:capture_species_counter=:gtdb_class_counter=:gtdb_domain_counter=:gtdb_family_counter=:gtdb_genus_counter=:gtdb_order_counter=:gtdb_phylum_counter=:gtdb_species_counter=:heptad_counter=:lbd_counter=:name=N696414:ref_name_counter=])0.583:0.0287852[&&NHX:Sample_counter=:Type_counter=:capture_class_counter=:capture_domain_counter=:capture_family_counter=:capture_genus_counter=:capture_order_counter=:capture_phylum_counter=:capture_species_counter=:gtdb_class_counter=:gtdb_domain_counter=:gtdb_family_counter=:gtdb_genus_counter=:gtdb_order_counter=:gtdb_phylum_counter=:gtdb_species_counter=:heptad_counter=:lbd_counter=:name=N696415:ref_name_counter=])0.398:0.0311315[&&NHX:Sample_counter=:Type_counter=GTDB--3:capture_class_counter=:capture_domain_counter=:capture_family_counter=:capture_genus_counter=:capture_order_counter=:capture_phylum_counter=:capture_species_counter=:gtdb_class_counter=c__Clostridia--3:gtdb_domain_counter=d__Bacteria--3:gtdb_family_counter=f__Lachnospiraceae--3:gtdb_genus_counter=g__Oribacterium--3:gtdb_order_counter=o__Lachnospirales--3:gtdb_phylum_counter=p__Firmicutes_A--3:gtdb_species_counter=s__Oribacterium asaccharolyticum--1||s__Oribacterium parvum--1||s__Oribacterium sp013394775--1:heptad_counter=MCP-36H--3:lbd_counter=:lca_tree=g__Oribacterium:name=N696416:ref_name_counter=],(RS_GCF_000238055.2_protein.faa_NZ_KE148312.1_532@PF00015_full_PFAM.542.717:0.07281[&&NHX:Type=GTDB:gtdb_class=c__Clostridia:gtdb_domain=d__Bacteria:gtdb_family=f__Lachnospiraceae:gtdb_genus=g__Oribacterium:gtdb_order=o__Lachnospirales:gtdb_phylum=p__Firmicutes_A:gtdb_species=s__Oribacterium parvum:heptad=MCP-36H:species=d__Bacteria_p__Firmicutes_A_c__Clostridia_o__Lachnospirales_f__Lachnospiraceae_g__Oribacterium_s__Oribacterium parvum],(RS_GCF_000238055.2_protein.faa_NZ_KE148312.1_531@PF00015_full_PFAM.537.785:0.141983,GB_GCA_015258065.1_protein.faa_JABZIZ010000001.1_227@PF00015_full_PFAM.572.749:0.212625[&&NHX:Type=GTDB:gtdb_class=c__Clostridia:gtdb_domain=d__Bacteria:gtdb_family=f__Lachnospiraceae:gtdb_genus=g__Butyrivibrio:gtdb_order=o__Lachnospirales:gtdb_phylum=p__Firmicutes_A:gtdb_species=s__Butyrivibrio sp015258065:heptad=MCP-36H:species=d__Bacteria_p__Firmicutes_A_c__Clostridia_o__Lachnospirales_f__Lachnospiraceae_g__Butyrivibrio_s__Butyrivibrio sp015258065])0.833:0.0403488[&&NHX:Sample_counter=:Type_counter=GTDB--1:capture_class_counter=:capture_domain_counter=:capture_family_counter=:capture_genus_counter=:capture_order_counter=:capture_phylum_counter=:capture_species_counter=:gtdb_class_counter=c__Clostridia--1:gtdb_domain_counter=d__Bacteria--1:gtdb_family_counter=f__Lachnospiraceae--1:gtdb_genus_counter=g__Butyrivibrio--1:gtdb_order_counter=o__Lachnospirales--1:gtdb_phylum_counter=p__Firmicutes_A--1:gtdb_species_counter=s__Butyrivibrio sp015258065--1:heptad_counter=MCP-36H--1:lbd_counter=:lca_tree=s__Butyrivibrio sp015258065:name=N696420:ref_name_counter=])0.903:0.0503889[&&NHX:Sample_counter=:Type_counter=GTDB--2:capture_class_counter=:capture_domain_counter=:capture_family_counter=:capture_genus_counter=:capture_order_counter=:capture_phylum_counter=:capture_species_counter=:gtdb_class_counter=c__Clostridia--2:gtdb_domain_counter=d__Bacteria--2:gtdb_family_counter=f__Lachnospiraceae--2:gtdb_genus_counter=g__Butyrivibrio--1||g__Oribacterium--1:gtdb_order_counter=o__Lachnospirales--2:gtdb_phylum_counter=p__Firmicutes_A--2:gtdb_species_counter=s__Butyrivibrio sp015258065--1||s__Oribacterium parvum--1:heptad_counter=MCP-36H--2:lbd_counter=:lca_tree=f__Lachnospiraceae:name=N696421:ref_name_counter=])0.808:0.0360875[&&NHX:Sample_counter=:Type_counter=GTDB--5:capture_class_counter=:capture_domain_counter=:capture_family_counter=:capture_genus_counter=:capture_order_counter=:capture_phylum_counter=:capture_species_counter=:gtdb_class_counter=c__Clostridia--5:gtdb_domain_counter=d__Bacteria--5:gtdb_family_counter=f__Lachnospiraceae--5:gtdb_genus_counter=g__Butyrivibrio--1||g__Oribacterium--4:gtdb_order_counter=o__Lachnospirales--5:gtdb_phylum_counter=p__Firmicutes_A--5:gtdb_species_counter=s__Butyrivibrio sp015258065--1||s__Oribacterium asaccharolyticum--1||s__Oribacterium parvum--2||s__Oribacterium sp013394775--1:heptad_counter=MCP-36H--5:lbd_counter=:lca_tree=f__Lachnospiraceae:name=N696422:ref_name_counter=],((RS_GCF_000238055.2_protein.faa_NZ_KE148312.1_991@PF00015_full_PFAM.543.725:0.0380623[&&NHX:Type=GTDB:gtdb_class=c__Clostridia:gtdb_domain=d__Bacteria:gtdb_family=f__Lachnospiraceae:gtdb_genus=g__Oribacterium:gtdb_order=o__Lachnospirales:gtdb_phylum=p__Firmicutes_A:gtdb_species=s__Oribacterium parvum:heptad=MCP-36H:species=d__Bacteria_p__Firmicutes_A_c__Clostridia_o__Lachnospirales_f__Lachnospiraceae_g__Oribacterium_s__Oribacterium parvum],(RS_GCF_000238075.1_protein.faa_NZ_JH414506.1_244@PF00015_full_PFAM.540.723:0.0742022,GB_GCA_015258095.1_protein.faa_JABZIV010000012.1_10@PF00015_full_PFAM.538.723:0.0446474)0.135:0.0131167[&&NHX:Sample_counter=:Type_counter=:capture_class_counter=:capture_domain_counter=:capture_family_counter=:capture_genus_counter=:capture_order_counter=:capture_phylum_counter=:capture_species_counter=:gtdb_class_counter=:gtdb_domain_counter=:gtdb_family_counter=:gtdb_genus_counter=:gtdb_order_counter=:gtdb_phylum_counter=:gtdb_species_counter=:heptad_counter=:lbd_counter=:name=N696426:ref_name_counter=])0.999:0.12129[&&NHX:Sample_counter=:Type_counter=GTDB--1:capture_class_counter=:capture_domain_counter=:capture_family_counter=:capture_genus_counter=:capture_order_counter=:capture_phylum_counter=:capture_species_counter=:gtdb_class_counter=c__Clostridia--1:gtdb_domain_counter=d__Bacteria--1:gtdb_family_counter=f__Lachnospiraceae--1:gtdb_genus_counter=g__Oribacterium--1:gtdb_order_counter=o__Lachnospirales--1:gtdb_phylum_counter=p__Firmicutes_A--1:gtdb_species_counter=s__Oribacterium parvum--1:heptad_counter=MCP-36H--1:lbd_counter=:lca_tree=s__Oribacterium parvum:name=N696427:ref_name_counter=],((RS_GCF_000238075.1_protein.faa_NZ_JH414504.1_881@PF00015_full_PFAM.539.726:0.0977171,(RS_GCF_000238055.2_protein.faa_NZ_KE148312.1_1302@PF00015_full_PFAM.540.726:0.0888955,GB_GCA_015258095.1_protein.faa_JABZIV010000023.1_6@PF00015_full_PFAM.536.727:0.0460431)0.04:0.0264615[&&NHX:Sample_counter=:Type_counter=:capture_class_counter=:capture_domain_counter=:capture_family_counter=:capture_genus_counter=:capture_order_counter=:capture_phylum_counter=:capture_species_counter=:gtdb_class_counter=:gtdb_domain_counter=:gtdb_family_counter=:gtdb_genus_counter=:gtdb_order_counter=:gtdb_phylum_counter=:gtdb_species_counter=:heptad_counter=:lbd_counter=:name=N696431:ref_name_counter=])0.977:0.088413[&&NHX:Sample_counter=:Type_counter=:capture_class_counter=:capture_domain_counter=:capture_family_counter=:capture_genus_counter=:capture_order_counter=:capture_phylum_counter=:capture_species_counter=:gtdb_class_counter=:gtdb_domain_counter=:gtdb_family_counter=:gtdb_genus_counter=:gtdb_order_counter=:gtdb_phylum_counter=:gtdb_species_counter=:heptad_counter=:lbd_counter=:name=N696432:ref_name_counter=],(RS_GCF_000238055.2_protein.faa_NZ_KE148312.1_1270@PF00015_full_PFAM.590.773:0.0845475[&&NHX:Type=GTDB:gtdb_class=c__Clostridia:gtdb_domain=d__Bacteria:gtdb_family=f__Lachnospiraceae:gtdb_genus=g__Oribacterium:gtdb_order=o__Lachnospirales:gtdb_phylum=p__Firmicutes_A:gtdb_species=s__Oribacterium parvum:heptad=MCP-36H:species=d__Bacteria_p__Firmicutes_A_c__Clostridia_o__Lachnospirales_f__Lachnospiraceae_g__Oribacterium_s__Oribacterium parvum],(GB_GCA_015258095.1_protein.faa_JABZIV010000019.1_22@PF00015_full_PFAM.533.716:0.0822899[&&NHX:Type=GTDB:gtdb_class=c__Clostridia:gtdb_domain=d__Bacteria:gtdb_family=f__Lachnospiraceae:gtdb_genus=g__Oribacterium:gtdb_order=o__Lachnospirales:gtdb_phylum=p__Firmicutes_A:gtdb_species=s__Oribacterium sp015258095:heptad=MCP-36H:species=d__Bacteria_p__Firmicutes_A_c__Clostridia_o__Lachnospirales_f__Lachnospiraceae_g__Oribacterium_s__Oribacterium sp015258095],(RS_GCF_000238075.1_protein.faa_NZ_JH414507.1_33@PF00015_full_PFAM.523.707:0.0771124[&&NHX:Type=GTDB:gtdb_class=c__Clostridia:gtdb_domain=d__Bacteria:gtdb_family=f__Lachnospiraceae:gtdb_genus=g__Oribacterium:gtdb_order=o__Lachnospirales:gtdb_phylum=p__Firmicutes_A:gtdb_species=s__Oribacterium asaccharolyticum:heptad=MCP-36H:species=d__Bacteria_p__Firmicutes_A_c__Clostridia_o__Lachnospirales_f__Lachnospiraceae_g__Oribacterium_s__Oribacterium asaccharolyticum],RS_GCF_000238055.2_protein.faa_NZ_KE148312.1_2026@PF00015_full_PFAM.547.727:0.100009[&&NHX:Type=GTDB:gtdb_class=c__Clostridia:gtdb_domain=d__Bacteria:gtdb_family=f__Lachnospiraceae:gtdb_genus=g__Oribacterium:gtdb_order=o__Lachnospirales:gtdb_phylum=p__Firmicutes_A:gtdb_species=s__Oribacterium parvum:heptad=MCP-36H:species=d__Bacteria_p__Firmicutes_A_c__Clostridia_o__Lachnospirales_f__Lachnospiraceae_g__Oribacterium_s__Oribacterium parvum])0.785:0.027172[&&NHX:Sample_counter=:Type_counter=GTDB--2:capture_class_counter=:capture_domain_counter=:capture_family_counter=:capture_genus_counter=:capture_order_counter=:capture_phylum_counter=:capture_species_counter=:evoltype=D:gtdb_class_counter=c__Clostridia--2:gtdb_domain_counter=d__Bacteria--2:gtdb_family_counter=f__Lachnospiraceae--2:gtdb_genus_counter=g__Oribacterium--2:gtdb_order_counter=o__Lachnospirales--2:gtdb_phylum_counter=p__Firmicutes_A--2:gtdb_species_counter=s__Oribacterium asaccharolyticum--1||s__Oribacterium parvum--1:heptad_counter=MCP-36H--2:lbd_counter=:lca=d__Bacteria:lca_tree=g__Oribacterium:name=N696437:ref_name_counter=])0.825:0.0233612[&&NHX:Sample_counter=:Type_counter=GTDB--3:capture_class_counter=:capture_domain_counter=:capture_family_counter=:capture_genus_counter=:capture_order_counter=:capture_phylum_counter=:capture_species_counter=:evoltype=D:gtdb_class_counter=c__Clostridia--3:gtdb_domain_counter=d__Bacteria--3:gtdb_family_counter=f__Lachnospiraceae--3:gtdb_genus_counter=g__Oribacterium--3:gtdb_order_counter=o__Lachnospirales--3:gtdb_phylum_counter=p__Firmicutes_A--3:gtdb_species_counter=s__Oribacterium asaccharolyticum--1||s__Oribacterium parvum--1||s__Oribacterium sp015258095--1:heptad_counter=MCP-36H--3:lbd_counter=:lca=d__Bacteria:lca_tree=g__Oribacterium:name=N696438:ref_name_counter=])0.994:0.0986484[&&NHX:Sample_counter=:Type_counter=GTDB--4:capture_class_counter=:capture_domain_counter=:capture_family_counter=:capture_genus_counter=:capture_order_counter=:capture_phylum_counter=:capture_species_counter=:evoltype=D:gtdb_class_counter=c__Clostridia--4:gtdb_domain_counter=d__Bacteria--4:gtdb_family_counter=f__Lachnospiraceae--4:gtdb_genus_counter=g__Oribacterium--4:gtdb_order_counter=o__Lachnospirales--4:gtdb_phylum_counter=p__Firmicutes_A--4:gtdb_species_counter=s__Oribacterium asaccharolyticum--1||s__Oribacterium parvum--2||s__Oribacterium sp015258095--1:heptad_counter=MCP-36H--4:lbd_counter=:lca=d__Bacteria:lca_tree=g__Oribacterium:name=N696439:ref_name_counter=])0.861:0.0351996[&&NHX:Sample_counter=:Type_counter=GTDB--4:capture_class_counter=:capture_domain_counter=:capture_family_counter=:capture_genus_counter=:capture_order_counter=:capture_phylum_counter=:capture_species_counter=:gtdb_class_counter=c__Clostridia--4:gtdb_domain_counter=d__Bacteria--4:gtdb_family_counter=f__Lachnospiraceae--4:gtdb_genus_counter=g__Oribacterium--4:gtdb_order_counter=o__Lachnospirales--4:gtdb_phylum_counter=p__Firmicutes_A--4:gtdb_species_counter=s__Oribacterium asaccharolyticum--1||s__Oribacterium parvum--2||s__Oribacterium sp015258095--1:heptad_counter=MCP-36H--4:lbd_counter=:lca_tree=g__Oribacterium:name=N696440:ref_name_counter=])0.336:0.0258801[&&NHX:Sample_counter=:Type_counter=GTDB--5:capture_class_counter=:capture_domain_counter=:capture_family_counter=:capture_genus_counter=:capture_order_counter=:capture_phylum_counter=:capture_species_counter=:gtdb_class_counter=c__Clostridia--5:gtdb_domain_counter=d__Bacteria--5:gtdb_family_counter=f__Lachnospiraceae--5:gtdb_genus_counter=g__Oribacterium--5:gtdb_order_counter=o__Lachnospirales--5:gtdb_phylum_counter=p__Firmicutes_A--5:gtdb_species_counter=s__Oribacterium asaccharolyticum--1||s__Oribacterium parvum--3||s__Oribacterium sp015258095--1:heptad_counter=MCP-36H--5:lbd_counter=:lca_tree=g__Oribacterium:name=N696441:ref_name_counter=])0.932:0.045011[&&NHX:Sample_counter=:Type_counter=GTDB--10:capture_class_counter=:capture_domain_counter=:capture_family_counter=:capture_genus_counter=:capture_order_counter=:capture_phylum_counter=:capture_species_counter=:gtdb_class_counter=c__Clostridia--10:gtdb_domain_counter=d__Bacteria--10:gtdb_family_counter=f__Lachnospiraceae--10:gtdb_genus_counter=g__Butyrivibrio--1||g__Oribacterium--9:gtdb_order_counter=o__Lachnospirales--10:gtdb_phylum_counter=p__Firmicutes_A--10:gtdb_species_counter=s__Butyrivibrio sp015258065--1||s__Oribacterium asaccharolyticum--2||s__Oribacterium parvum--5||s__Oribacterium sp013394775--1||s__Oribacterium sp015258095--1:heptad_counter=MCP-36H--10:lbd_counter=:lca_tree=g__Oribacterium:name=N696442:ref_name_counter=])0.944:0.0497376[&&NHX:Sample_counter=:Type_counter=GTDB--19:capture_class_counter=:capture_domain_counter=:capture_family_counter=:capture_genus_counter=:capture_order_counter=:capture_phylum_counter=:capture_species_counter=:gtdb_class_counter=c__Clostridia--19:gtdb_domain_counter=d__Bacteria--19:gtdb_family_counter=f__Lachnospiraceae--19:gtdb_genus_counter=g__Butyrivibrio--1||g__Oribacterium--18:gtdb_order_counter=o__Lachnospirales--19:gtdb_phylum_counter=p__Firmicutes_A--19:gtdb_species_counter=s__Butyrivibrio sp015258065--1||s__Oribacterium asaccharolyticum--4||s__Oribacterium parvum--7||s__Oribacterium sinus--2||s__Oribacterium sp013394775--1||s__Oribacterium sp015258095--4:heptad_counter=MCP-36H--19:lbd_counter=:lca_tree=g__Oribacterium:name=N696443:ref_name_counter=])0.964:0.0922152[&&NHX:Sample_counter=:Type_counter=GTDB--68:capture_class_counter=:capture_domain_counter=:capture_family_counter=:capture_genus_counter=:capture_order_counter=:capture_phylum_counter=:capture_species_counter=:gtdb_class_counter=c__Clostridia--68:gtdb_domain_counter=d__Bacteria--68:gtdb_family_counter=f__Lachnospiraceae--67||f__Ruminococcaceae--1:gtdb_genus_counter=g__Bilifractor--15||g__Butyrivibrio--1||g__CAG-791--5||g__Clostridium_R--2||g__Eubacterium_Q--1||g__Oribacterium--43||g__UMGS363--1:gtdb_order_counter=o__Lachnospirales--67||o__Oscillospirales--1:gtdb_phylum_counter=p__Firmicutes_A--68:gtdb_species_counter=s__Bilifractor cellulosolvens--5||s__Bilifractor cellulosolvens_A--6||s__Bilifractor sp900318405--1||s__Bilifractor sp900319355--2||s__Bilifractor sp900770225--1||s__Butyrivibrio sp015258065--1||s__CAG-791 sp900316855--4||s__CAG-791 sp902781655--1||s__Clostridium_R aminophilum--1||s__Clostridium_R aminophilum_A--1||s__Eubacterium_Q sp003520105--1||s__Oribacterium asaccharolyticum--4||s__Oribacterium parvum--7||s__Oribacterium sinus--2||s__Oribacterium sp000424445--1||s__Oribacterium sp000513555--4||s__Oribacterium sp000702885--3||s__Oribacterium sp002007235--3||s__Oribacterium sp002371295--1||s__Oribacterium sp002396005--1||s__Oribacterium sp013394775--1||s__Oribacterium sp015258095--4||s__Oribacterium sp017940955--2||s__Oribacterium sp900107835--2||s__Oribacterium sp900113415--2||s__Oribacterium sp900315665--3||s__Oribacterium sp900318695--3||s__UMGS363 sp900768245--1:heptad_counter=MCP-36H--68:lbd_counter=:lca_tree=f__Lachnospiraceae:name=N696444:ref_name_counter=],(((RS_GCF_000711825.1_protein.faa_NZ_JONJ01000015.1_12@PF00015_full_PFAM.395.582:0.0160221[&&NHX:Type=GTDB:gtdb_class=c__Clostridia:gtdb_domain=d__Bacteria:gtdb_family=f__Lachnospiraceae:gtdb_genus=g__Clostridium_R:gtdb_order=o__Lachnospirales:gtdb_phylum=p__Firmicutes_A:gtdb_species=s__Clostridium_R aminophilum:heptad=MCP-36H:species=d__Bacteria_p__Firmicutes_A_c__Clostridia_o__Lachnospirales_f__Lachnospiraceae_g__Clostridium_R_s__Clostridium_R aminophilum],RS_GCF_900101295.1_protein.faa_NZ_FOIL01000028.1_30@PF00015_full_PFAM.395.582:5e-09[&&NHX:Type=GTDB:gtdb_class=c__Clostridia:gtdb_domain=d__Bacteria:gtdb_family=f__Lachnospiraceae:gtdb_genus=g__Clostridium_R:gtdb_order=o__Lachnospirales:gtdb_phylum=p__Firmicutes_A:gtdb_species=s__Clostridium_R aminophilum_A:heptad=MCP-36H:species=d__Bacteria_p__Firmicutes_A_c__Clostridia_o__Lachnospirales_f__Lachnospiraceae_g__Clostridium_R_s__Clostridium_R aminophilum_A])0.975:0.129009[&&NHX:Sample_counter=:Type_counter=GTDB--2:capture_class_counter=:capture_domain_counter=:capture_family_counter=:capture_genus_counter=:capture_order_counter=:capture_phylum_counter=:capture_species_counter=:evoltype=D:gtdb_class_counter=c__Clostridia--2:gtdb_domain_counter=d__Bacteria--2:gtdb_family_counter=f__Lachnospiraceae--2:gtdb_genus_counter=g__Clostridium_R--2:gtdb_order_counter=o__Lachnospirales--2:gtdb_phylum_counter=p__Firmicutes_A--2:gtdb_species_counter=s__Clostridium_R aminophilum--1||s__Clostridium_R aminophilum_A--1:heptad_counter=MCP-36H--2:lbd_counter=:lca=d__Bacteria:lca_tree=g__Clostridium_R:name=N696447:ref_name_counter=],((RS_GCF_000711825.1_protein.faa_NZ_JONJ01000001.1_64@PF00015_full_PFAM.471.655:0.00406233[&&NHX:Type=GTDB:gtdb_class=c__Clostridia:gtdb_domain=d__Bacteria:gtdb_family=f__Lachnospiraceae:gtdb_genus=g__Clostridium_R:gtdb_order=o__Lachnospirales:gtdb_phylum=p__Firmicutes_A:gtdb_species=s__Clostridium_R aminophilum:heptad=MCP-36H:species=d__Bacteria_p__Firmicutes_A_c__Clostridia_o__Lachnospirales_f__Lachnospiraceae_g__Clostridium_R_s__Clostridium_R aminophilum],RS_GCF_900101295.1_protein.faa_NZ_FOIL01000008.1_13@PF00015_full_PFAM.470.655:0.00375284[&&NHX:Type=GTDB:gtdb_class=c__Clostridia:gtdb_domain=d__Bacteria:gtdb_family=f__Lachnospiraceae:gtdb_genus=g__Clostridium_R:gtdb_order=o__Lachnospirales:gtdb_phylum=p__Firmicutes_A:gtdb_species=s__Clostridium_R aminophilum_A:heptad=MCP-36H:species=d__Bacteria_p__Firmicutes_A_c__Clostridia_o__Lachnospirales_f__Lachnospiraceae_g__Clostridium_R_s__Clostridium_R aminophilum_A])0.81:0.0257674[&&NHX:Sample_counter=:Type_counter=GTDB--2:capture_class_counter=:capture_domain_counter=:capture_family_counter=:capture_genus_counter=:capture_order_counter=:capture_phylum_counter=:capture_species_counter=:evoltype=D:gtdb_class_counter=c__Clostridia--2:gtdb_domain_counter=d__Bacteria--2:gtdb_family_counter=f__Lachnospiraceae--2:gtdb_genus_counter=g__Clostridium_R--2:gtdb_order_counter=o__Lachnospirales--2:gtdb_phylum_counter=p__Firmicutes_A--2:gtdb_species_counter=s__Clostridium_R aminophilum--1||s__Clostridium_R aminophilum_A--1:heptad_counter=MCP-36H--2:lbd_counter=:lca=d__Bacteria:lca_tree=g__Clostridium_R:name=N696450:ref_name_counter=],(((GB_GCA_900318695.1_protein.faa_ONLM01000171.1_2@PF00015_full_PFAM.472.655:0.0610312[&&NHX:Type=GTDB:gtdb_class=c__Clostridia:gtdb_domain=d__Bacteria:gtdb_family=f__Lachnospiraceae:gtdb_genus=g__Oribacterium:gtdb_order=o__Lachnospirales:gtdb_phylum=p__Firmicutes_A:gtdb_species=s__Oribacterium sp900318695:heptad=MCP-36H:species=d__Bacteria_p__Firmicutes_A_c__Clostridia_o__Lachnospirales_f__Lachnospiraceae_g__Oribacterium_s__Oribacterium sp900318695],GB_GCA_002396005.1_protein.faa_DGVW01000036.1_14@PF00015_full_PFAM.474.655:0.0177008[&&NHX:Type=GTDB:gtdb_class=c__Clostridia:gtdb_domain=d__Bacteria:gtdb_family=f__Lachnospiraceae:gtdb_genus=g__Oribacterium:gtdb_order=o__Lachnospirales:gtdb_phylum=p__Firmicutes_A:gtdb_species=s__Oribacterium sp002396005:heptad=MCP-36H:species=d__Bacteria_p__Firmicutes_A_c__Clostridia_o__Lachnospirales_f__Lachnospiraceae_g__Oribacterium_s__Oribacterium sp002396005])0.876:0.0164123[&&NHX:Sample_counter=:Type_counter=GTDB--2:capture_class_counter=:capture_domain_counter=:capture_family_counter=:capture_genus_counter=:capture_order_counter=:capture_phylum_counter=:capture_species_counter=:evoltype=D:gtdb_class_counter=c__Clostridia--2:gtdb_domain_counter=d__Bacteria--2:gtdb_family_counter=f__Lachnospiraceae--2:gtdb_genus_counter=g__Oribacterium--2:gtdb_order_counter=o__Lachnospirales--2:gtdb_phylum_counter=p__Firmicutes_A--2:gtdb_species_counter=s__Oribacterium sp002396005--1||s__Oribacterium sp900318695--1:heptad_counter=MCP-36H--2:lbd_counter=:lca=d__Bacteria:lca_tree=g__Oribacterium:name=N696453:ref_name_counter=],(RS_GCF_900107835.1_protein.faa_NZ_FNRG01000007.1_26@PF00015_full_PFAM.474.661:0.00657259[&&NHX:Type=GTDB:gtdb_class=c__Clostridia:gtdb_domain=d__Bacteria:gtdb_family=f__Lachnospiraceae:gtdb_genus=g__Oribacterium:gtdb_order=o__Lachnospirales:gtdb_phylum=p__Firmicutes_A:gtdb_species=s__Oribacterium sp900107835:heptad=MCP-36H:species=d__Bacteria_p__Firmicutes_A_c__Clostridia_o__Lachnospirales_f__Lachnospiraceae_g__Oribacterium_s__Oribacterium sp900107835],(GB_GCA_017940955.1_protein.faa_JAGAXP010000172.1_6@PF00015_full_PFAM.475.660:5e-09[&&NHX:Type=GTDB:gtdb_class=c__Clostridia:gtdb_domain=d__Bacteria:gtdb_family=f__Lachnospiraceae:gtdb_genus=g__Oribacterium:gtdb_order=o__Lachnospirales:gtdb_phylum=p__Firmicutes_A:gtdb_species=s__Oribacterium sp017940955:heptad=MCP-36H:species=d__Bacteria_p__Firmicutes_A_c__Clostridia_o__Lachnospirales_f__Lachnospiraceae_g__Oribacterium_s__Oribacterium sp017940955],RS_GCF_000424445.1_protein.faa_NZ_AUJX01000005.1_69@PF00015_full_PFAM.479.660:0.0040273[&&NHX:Type=GTDB:gtdb_class=c__Clostridia:gtdb_domain=d__Bacteria:gtdb_family=f__Lachnospiraceae:gtdb_genus=g__Oribacterium:gtdb_order=o__Lachnospirales:gtdb_phylum=p__Firmicutes_A:gtdb_species=s__Oribacterium sp000424445:heptad=MCP-36H:species=d__Bacteria_p__Firmicutes_A_c__Clostridia_o__Lachnospirales_f__Lachnospiraceae_g__Oribacterium_s__Oribacterium sp000424445])0.952:0.022157[&&NHX:Sample_counter=:Type_counter=GTDB--2:capture_class_counter=:capture_domain_counter=:capture_family_counter=:capture_genus_counter=:capture_order_counter=:capture_phylum_counter=:capture_species_counter=:evoltype=D:gtdb_class_counter=c__Clostridia--2:gtdb_domain_counter=d__Bacteria--2:gtdb_family_counter=f__Lachnospiraceae--2:gtdb_genus_counter=g__Oribacterium--2:gtdb_order_counter=o__Lachnospirales--2:gtdb_phylum_counter=p__Firmicutes_A--2:gtdb_species_counter=s__Oribacterium sp000424445--1||s__Oribacterium sp017940955--1:heptad_counter=MCP-36H--2:lbd_counter=:lca=d__Bacteria:lca_tree=g__Oribacterium:name=N696457:ref_name_counter=])0.89:0.01594[&&NHX:Sample_counter=:Type_counter=GTDB--3:capture_class_counter=:capture_domain_counter=:capture_family_counter=:capture_genus_counter=:capture_order_counter=:capture_phylum_counter=:capture_species_counter=:evoltype=D:gtdb_class_counter=c__Clostridia--3:gtdb_domain_counter=d__Bacteria--3:gtdb_family_counter=f__Lachnospiraceae--3:gtdb_genus_counter=g__Oribacterium--3:gtdb_order_counter=o__Lachnospirales--3:gtdb_phylum_counter=p__Firmicutes_A--3:gtdb_species_counter=s__Oribacterium sp000424445--1||s__Oribacterium sp017940955--1||s__Oribacterium sp900107835--1:heptad_counter=MCP-36H--3:lbd_counter=:lca=d__Bacteria:lca_tree=g__Oribacterium:name=N696458:ref_name_counter=])0.913:0.0186524[&&NHX:Sample_counter=:Type_counter=GTDB--5:capture_class_counter=:capture_domain_counter=:capture_family_counter=:capture_genus_counter=:capture_order_counter=:capture_phylum_counter=:capture_species_counter=:evoltype=D:gtdb_class_counter=c__Clostridia--5:gtdb_domain_counter=d__Bacteria--5:gtdb_family_counter=f__Lachnospiraceae--5:gtdb_genus_counter=g__Oribacterium--5:gtdb_order_counter=o__Lachnospirales--5:gtdb_phylum_counter=p__Firmicutes_A--5:gtdb_species_counter=s__Oribacterium sp000424445--1||s__Oribacterium sp002396005--1||s__Oribacterium sp017940955--1||s__Oribacterium sp900107835--1||s__Oribacterium sp900318695--1:heptad_counter=MCP-36H--5:lbd_counter=:lca=d__Bacteria:lca_tree=g__Oribacterium:name=N696459:ref_name_counter=],(GB_GCA_002371295.1_protein.faa_DFGZ01000309.1_6@PF00015_full_PFAM.465.653:0.0791111,(RS_GCF_000702885.1_protein.faa_NZ_JNKO01000015.1_33@PF00015_full_PFAM.474.657:0.0348639[&&NHX:Type=GTDB:gtdb_class=c__Clostridia:gtdb_domain=d__Bacteria:gtdb_family=f__Lachnospiraceae:gtdb_genus=g__Oribacterium:gtdb_order=o__Lachnospirales:gtdb_phylum=p__Firmicutes_A:gtdb_species=s__Oribacterium sp000702885:heptad=MCP-36H:species=d__Bacteria_p__Firmicutes_A_c__Clostridia_o__Lachnospirales_f__Lachnospiraceae_g__Oribacterium_s__Oribacterium sp000702885],RS_GCF_900113415.1_protein.faa_NZ_FOPH01000010.1_74@PF00015_full_PFAM.474.657:0.02166[&&NHX:Type=GTDB:gtdb_class=c__Clostridia:gtdb_domain=d__Bacteria:gtdb_family=f__Lachnospiraceae:gtdb_genus=g__Oribacterium:gtdb_order=o__Lachnospirales:gtdb_phylum=p__Firmicutes_A:gtdb_species=s__Oribacterium sp900113415:heptad=MCP-36H:species=d__Bacteria_p__Firmicutes_A_c__Clostridia_o__Lachnospirales_f__Lachnospiraceae_g__Oribacterium_s__Oribacterium sp900113415])0.863:0.0183396[&&NHX:Sample_counter=:Type_counter=GTDB--2:capture_class_counter=:capture_domain_counter=:capture_family_counter=:capture_genus_counter=:capture_order_counter=:capture_phylum_counter=:capture_species_counter=:evoltype=D:gtdb_class_counter=c__Clostridia--2:gtdb_domain_counter=d__Bacteria--2:gtdb_family_counter=f__Lachnospiraceae--2:gtdb_genus_counter=g__Oribacterium--2:gtdb_order_counter=o__Lachnospirales--2:gtdb_phylum_counter=p__Firmicutes_A--2:gtdb_species_counter=s__Oribacterium sp000702885--1||s__Oribacterium sp900113415--1:heptad_counter=MCP-36H--2:lbd_counter=:lca=d__Bacteria:lca_tree=g__Oribacterium:name=N696463:ref_name_counter=])0.692:0.00523649[&&NHX:Sample_counter=:Type_counter=GTDB--2:capture_class_counter=:capture_domain_counter=:capture_family_counter=:capture_genus_counter=:capture_order_counter=:capture_phylum_counter=:capture_species_counter=:gtdb_class_counter=c__Clostridia--2:gtdb_domain_counter=d__Bacteria--2:gtdb_family_counter=f__Lachnospiraceae--2:gtdb_genus_counter=g__Oribacterium--2:gtdb_order_counter=o__Lachnospirales--2:gtdb_phylum_counter=p__Firmicutes_A--2:gtdb_species_counter=s__Oribacterium sp000702885--1||s__Oribacterium sp900113415--1:heptad_counter=MCP-36H--2:lbd_counter=:lca_tree=g__Oribacterium:name=N696464:ref_name_counter=])0.864:0.0264863[&&NHX:Sample_counter=:Type_counter=GTDB--7:capture_class_counter=:capture_domain_counter=:capture_family_counter=:capture_genus_counter=:capture_order_counter=:capture_phylum_counter=:capture_species_counter=:gtdb_class_counter=c__Clostridia--7:gtdb_domain_counter=d__Bacteria--7:gtdb_family_counter=f__Lachnospiraceae--7:gtdb_genus_counter=g__Oribacterium--7:gtdb_order_counter=o__Lachnospirales--7:gtdb_phylum_counter=p__Firmicutes_A--7:gtdb_species_counter=s__Oribacterium sp000424445--1||s__Oribacterium sp000702885--1||s__Oribacterium sp002396005--1||s__Oribacterium sp017940955--1||s__Oribacterium sp900107835--1||s__Oribacterium sp900113415--1||s__Oribacterium sp900318695--1:heptad_counter=MCP-36H--7:lbd_counter=:lca_tree=g__Oribacterium:name=N696465:ref_name_counter=])0.988:0.158636[&&NHX:Sample_counter=:Type_counter=GTDB--9:capture_class_counter=:capture_domain_counter=:capture_family_counter=:capture_genus_counter=:capture_order_counter=:capture_phylum_counter=:capture_species_counter=:evoltype=D:gtdb_class_counter=c__Clostridia--9:gtdb_domain_counter=d__Bacteria--9:gtdb_family_counter=f__Lachnospiraceae--9:gtdb_genus_counter=g__Clostridium_R--2||g__Oribacterium--7:gtdb_order_counter=o__Lachnospirales--9:gtdb_phylum_counter=p__Firmicutes_A--9:gtdb_species_counter=s__Clostridium_R aminophilum--1||s__Clostridium_R aminophilum_A--1||s__Oribacterium sp000424445--1||s__Oribacterium sp000702885--1||s__Oribacterium sp002396005--1||s__Oribacterium sp017940955--1||s__Oribacterium sp900107835--1||s__Oribacterium sp900113415--1||s__Oribacterium sp900318695--1:heptad_counter=MCP-36H--9:lbd_counter=:lca=d__Bacteria:lca_tree=f__Lachnospiraceae:name=N696466:ref_name_counter=])0.976:0.202624[&&NHX:Sample_counter=:Type_counter=GTDB--11:capture_class_counter=:capture_domain_counter=:capture_family_counter=:capture_genus_counter=:capture_order_counter=:capture_phylum_counter=:capture_species_counter=:evoltype=D:gtdb_class_counter=c__Clostridia--11:gtdb_domain_counter=d__Bacteria--11:gtdb_family_counter=f__Lachnospiraceae--11:gtdb_genus_counter=g__Clostridium_R--4||g__Oribacterium--7:gtdb_order_counter=o__Lachnospirales--11:gtdb_phylum_counter=p__Firmicutes_A--11:gtdb_species_counter=s__Clostridium_R aminophilum--2||s__Clostridium_R aminophilum_A--2||s__Oribacterium sp000424445--1||s__Oribacterium sp000702885--1||s__Oribacterium sp002396005--1||s__Oribacterium sp017940955--1||s__Oribacterium sp900107835--1||s__Oribacterium sp900113415--1||s__Oribacterium sp900318695--1:heptad_counter=MCP-36H--11:lbd_counter=:lca=d__Bacteria:lca_tree=f__Lachnospiraceae:name=N696467:ref_name_counter=],1d191d01-8f67-4531-a135-cadf6dfb6d2a_5@MCPsignal.304.388:0.314789[&&NHX:Sample=rhizpot1:Type=capture:capture_class=c__Gammaproteobacteria:capture_domain=d__Bacteria:capture_family=f__Oleiphilaceae:capture_genus=g__Marinobacter:capture_order=o__Pseudomonadales:capture_phylum=p__Proteobacteria:capture_species=s__Marinobacter maritimus:heptad=MCP-36H])0.736:0.0717338[&&NHX:Sample_counter=rhizpot1--1:Type_counter=GTDB--11||capture--1:capture_class_counter=c__Gammaproteobacteria--1:capture_domain_counter=d__Bacteria--1:capture_family_counter=f__Oleiphilaceae--1:capture_genus_counter=g__Marinobacter--1:capture_order_counter=o__Pseudomonadales--1:capture_phylum_counter=p__Proteobacteria--1:capture_species_counter=s__Marinobacter maritimus--1:gtdb_class_counter=c__Clostridia--11:gtdb_domain_counter=d__Bacteria--11:gtdb_family_counter=f__Lachnospiraceae--11:gtdb_genus_counter=g__Clostridium_R--4||g__Oribacterium--7:gtdb_order_counter=o__Lachnospirales--11:gtdb_phylum_counter=p__Firmicutes_A--11:gtdb_species_counter=s__Clostridium_R aminophilum--2||s__Clostridium_R aminophilum_A--2||s__Oribacterium sp000424445--1||s__Oribacterium sp000702885--1||s__Oribacterium sp002396005--1||s__Oribacterium sp017940955--1||s__Oribacterium sp900107835--1||s__Oribacterium sp900113415--1||s__Oribacterium sp900318695--1:heptad_counter=MCP-36H--12:lbd_counter=:lca_tree=f__Lachnospiraceae:name=N696469:ref_name_counter=])0.319:0.0412731[&&NHX:Sample_counter=rhizpot1--1:Type_counter=GTDB--79||capture--1:capture_class_counter=c__Gammaproteobacteria--1:capture_domain_counter=d__Bacteria--1:capture_family_counter=f__Oleiphilaceae--1:capture_genus_counter=g__Marinobacter--1:capture_order_counter=o__Pseudomonadales--1:capture_phylum_counter=p__Proteobacteria--1:capture_species_counter=s__Marinobacter maritimus--1:gtdb_class_counter=c__Clostridia--79:gtdb_domain_counter=d__Bacteria--79:gtdb_family_counter=f__Lachnospiraceae--78||f__Ruminococcaceae--1:gtdb_genus_counter=g__Bilifractor--15||g__Butyrivibrio--1||g__CAG-791--5||g__Clostridium_R--6||g__Eubacterium_Q--1||g__Oribacterium--50||g__UMGS363--1:gtdb_order_counter=o__Lachnospirales--78||o__Oscillospirales--1:gtdb_phylum_counter=p__Firmicutes_A--79:gtdb_species_counter=s__Bilifractor cellulosolvens--5||s__Bilifractor cellulosolvens_A--6||s__Bilifractor sp900318405--1||s__Bilifractor sp900319355--2||s__Bilifractor sp900770225--1||s__Butyrivibrio sp015258065--1||s__CAG-791 sp900316855--4||s__CAG-791 sp902781655--1||s__Clostridium_R aminophilum--3||s__Clostridium_R aminophilum_A--3||s__Eubacterium_Q sp003520105--1||s__Oribacterium asaccharolyticum--4||s__Oribacterium parvum--7||s__Oribacterium sinus--2||s__Oribacterium sp000424445--2||s__Oribacterium sp000513555--4||s__Oribacterium sp000702885--4||s__Oribacterium sp002007235--3||s__Oribacterium sp002371295--1||s__Oribacterium sp002396005--2||s__Oribacterium sp013394775--1||s__Oribacterium sp015258095--4||s__Oribacterium sp017940955--3||s__Oribacterium sp900107835--3||s__Oribacterium sp900113415--3||s__Oribacterium sp900315665--3||s__Oribacterium sp900318695--4||s__UMGS363 sp900768245--1:heptad_counter=MCP-36H--80:lbd_counter=:lca_tree=f__Lachnospiraceae:name=N696470:ref_name_counter=])0.87:0.0715006[&&NHX:Sample_counter=rhizpot1--1:Type_counter=GTDB--80||capture--1:capture_class_counter=c__Gammaproteobacteria--1:capture_domain_counter=d__Bacteria--1:capture_family_counter=f__Oleiphilaceae--1:capture_genus_counter=g__Marinobacter--1:capture_order_counter=o__Pseudomonadales--1:capture_phylum_counter=p__Proteobacteria--1:capture_species_counter=s__Marinobacter maritimus--1:gtdb_class_counter=c__Clostridia--80:gtdb_domain_counter=d__Bacteria--80:gtdb_family_counter=f__Lachnospiraceae--78||f__Oscillospiraceae--1||f__Ruminococcaceae--1:gtdb_genus_counter=g__Bilifractor--15||g__Butyrivibrio--1||g__CAG-791--5||g__Clostridium_R--6||g__Eubacterium_Q--1||g__Oribacterium--50||g__Oscillibacter--1||g__UMGS363--1:gtdb_order_counter=o__Lachnospirales--78||o__Oscillospirales--2:gtdb_phylum_counter=p__Firmicutes_A--80:gtdb_species_counter=s__Bilifractor cellulosolvens--5||s__Bilifractor cellulosolvens_A--6||s__Bilifractor sp900318405--1||s__Bilifractor sp900319355--2||s__Bilifractor sp900770225--1||s__Butyrivibrio sp015258065--1||s__CAG-791 sp900316855--4||s__CAG-791 sp902781655--1||s__Clostridium_R aminophilum--3||s__Clostridium_R aminophilum_A--3||s__Eubacterium_Q sp003520105--1||s__Oribacterium asaccharolyticum--4||s__Oribacterium parvum--7||s__Oribacterium sinus--2||s__Oribacterium sp000424445--2||s__Oribacterium sp000513555--4||s__Oribacterium sp000702885--4||s__Oribacterium sp002007235--3||s__Oribacterium sp002371295--1||s__Oribacterium sp002396005--2||s__Oribacterium sp013394775--1||s__Oribacterium sp015258095--4||s__Oribacterium sp017940955--3||s__Oribacterium sp900107835--3||s__Oribacterium sp900113415--3||s__Oribacterium sp900315665--3||s__Oribacterium sp900318695--4||s__Oscillibacter valericigenes--1||s__UMGS363 sp900768245--1:heptad_counter=MCP-36H--81:lbd_counter=:lca_tree=f__Lachnospiraceae:name=N696471:ref_name_counter=])0.866:0.0137436[&&NHX:Sample_counter=rhizpot1--3||rhiztom1--1:Type_counter=GTDB--141||capture--4:besthit_avg=99.65:besthit_max=100.0:besthit_min=99.3:besthit_std=0.4949747468305853:besthit_sum=199.3:bitscore_avg=252.5:bitscore_max=263.0:bitscore_min=242.0:bitscore_std=14.849242404917497:bitscore_sum=505.0:capture_class_counter=c__Bacilli--1||c__Clostridia--1||c__Gammaproteobacteria--2:capture_domain_counter=d__Bacteria--4:capture_family_counter=f__Lachnospiraceae--1||f__Oleiphilaceae--1||f__Paenibacillaceae--1||f__Vibrionaceae--1:capture_genus_counter=g__Clostridium_Q--1||g__Marinobacter--1||g__Paenibacillus--1||g__Vibrio--1:capture_order_counter=o__Enterobacterales--1||o__Lachnospirales--1||o__Paenibacillales--1||o__Pseudomonadales--1:capture_phylum_counter=p__Firmicutes--1||p__Firmicutes_A--1||p__Proteobacteria--2:capture_species_counter=s__Clostridium_Q sp009911305--1||s__Marinobacter maritimus--1||s__Paenibacillus antarcticus--1||s__Vibrio rotiferianus--1:evalue_avg=9.250000063500001e-83:evalue_max=1.85e-82:evalue_min=1.27e-90:evalue_std=1.3081475362148568e-82:evalue_sum=1.8500000127000002e-82:gapopen_avg=0.0:gapopen_max=0.0:gapopen_min=0.0:gapopen_std=0.0:gapopen_sum=0.0:gtdb_class_counter=c__Clostridia--141:gtdb_domain_counter=d__Bacteria--141:gtdb_family_counter=f__Acutalibacteraceae--1||f__Anaerotignaceae--3||f__Anaerovoracaceae--5||f__Lachnospiraceae--117||f__Oscillospiraceae--2||f__Peptostreptococcaceae--2||f__Ruminococcaceae--7||f__Sedimentibacteraceae--3||f__UBA644--1:gtdb_genus_counter=g__Aminipila--1||g__Anaerotignum--3||g__Anaerovorax--2||g__Avimonas--1||g__Bilifractor--15||g__Butyrivibrio--2||g__CAG-791--5||g__Clostridium_R--6||g__Eubacterium_Q--1||g__Evtepia--1||g__Hydrogenoanaerobacterium--1||g__IOR16--1||g__Lacrimispora--32||g__Oribacterium--56||g__Oscillibacter--1||g__QAKR01--1||g__RGIG7389--1||g__Ruminiclostridium_E--3||g__Sedimentibacter--1||g__Terrisporobacter--2||g__UBA10908--1||g__UBA1535--2||g__UMGS363--1||g__WRAV01--1:gtdb_order_counter=o__Lachnospirales--120||o__Oscillospirales--11||o__Peptostreptococcales--7||o__Tissierellales--3:gtdb_phylum_counter=p__Firmicutes_A--141:gtdb_species_counter=s__Aminipila sp004103735--1||s__Anaerotignum propionicum--1||s__Anaerotignum sp002380805--2||s__Anaerovorax odorimutans--2||s__Avimonas sp003519645--1||s__Bilifractor cellulosolvens--5||s__Bilifractor cellulosolvens_A--6||s__Bilifractor sp900318405--1||s__Bilifractor sp900319355--2||s__Bilifractor sp900770225--1||s__Butyrivibrio sp015258065--2||s__CAG-791 sp900316855--4||s__CAG-791 sp902781655--1||s__Clostridium_R aminophilum--3||s__Clostridium_R aminophilum_A--3||s__Eubacterium_Q sp003520105--1||s__Evtepia viridis--1||s__Hydrogenoanaerobacterium saccharovorans--1||s__IOR16 sp017168145--1||s__Lacrimispora amygdalina_A--2||s__Lacrimispora celerecrescens--1||s__Lacrimispora celerecrescens_B--1||s__Lacrimispora indica--2||s__Lacrimispora indolis--1||s__Lacrimispora saccharolytica--2||s__Lacrimispora sp001312405--2||s__Lacrimispora sp002365025--1||s__Lacrimispora sp002367105--1||s__Lacrimispora sp002429965--1||s__Lacrimispora sp003833015--1||s__Lacrimispora sp007115105--1||s__Lacrimispora sp009712635--2||s__Lacrimispora sp015057705--1||s__Lacrimispora sp015057715--2||s__Lacrimispora sp900155545--1||s__Lacrimispora sp902363835--1||s__Lacrimispora sp905215155--1||s__Lacrimispora sphenoides--1||s__Lacrimispora sphenoides_A--1||s__Lacrimispora xylanolytica--2||s__Lacrimispora xylanolytica_A--2||s__Lacrimispora xylanolytica_B--2||s__Oribacterium asaccharolyticum--6||s__Oribacterium parvum--8||s__Oribacterium sinus--4||s__Oribacterium sp000424445--2||s__Oribacterium sp000513555--4||s__Oribacterium sp000702885--4||s__Oribacterium sp002007235--3||s__Oribacterium sp002371295--1||s__Oribacterium sp002396005--2||s__Oribacterium sp013394775--1||s__Oribacterium sp015258095--5||s__Oribacterium sp017940955--3||s__Oribacterium sp900107835--3||s__Oribacterium sp900113415--3||s__Oribacterium sp900315665--3||s__Oribacterium sp900318695--4||s__Oscillibacter valericigenes--1||s__QAKR01 sp003343705--1||s__RGIG7389 sp017559185--1||s__Ruminiclostridium_E sp002437415--1||s__Ruminiclostridium_E sp003512525--1||s__Ruminiclostridium_E sp017935365--1||s__Sedimentibacter sp002435835--1||s__Terrisporobacter glycolicus--1||s__Terrisporobacter glycolicus_A--1||s__UBA10908 sp012841925--1||s__UBA1535 sp002332905--1||s__UBA1535 sp002479485--1||s__UMGS363 sp900768245--1||s__WRAV01 sp018434245--1:heptad_counter=MCP-36H--145:lbd_counter=:lca_tree=c__Clostridia:length_avg=142.5:length_max=148.0:length_min=137.0:length_std=7.7781745930520225:length_sum=285.0:mismatch_avg=0.5:mismatch_max=1.0:mismatch_min=0.0:mismatch_std=0.7071067811865476:mismatch_sum=1.0:name=N696472:qcovhsp_avg=96.3:qcovhsp_max=96.5:qcovhsp_min=96.1:qcovhsp_std=0.28284271247462306:qcovhsp_sum=192.6:qend_avg=142.5:qend_max=148.0:qend_min=137.0:qend_std=7.7781745930520225:qend_sum=285.0:qstart_avg=1.0:qstart_max=1.0:qstart_min=1.0:qstart_std=0.0:qstart_sum=2.0:ref_name_counter=RS_GCF_003609635.1_protein.faa_NZ_MCIA01000032.1_152@PF00015_full_PFAM.356.555--2:scovhsp_avg=71.6:scovhsp_max=74.4:scovhsp_min=68.8:scovhsp_std=3.959797974644672:scovhsp_sum=143.2:send_avg=154.5:send_max=160.0:send_min=149.0:send_std=7.7781745930520225:send_sum=309.0:sstart_avg=13.0:sstart_max=13.0:sstart_min=13.0:sstart_std=0.0:sstart_sum=26.0])0.882:0.021358[&&NHX:Sample_counter=rhizpot1--3||rhiztom1--1:Type_counter=GTDB--209||capture--4:besthit_avg=99.65:besthit_max=100.0:besthit_min=99.3:besthit_std=0.4949747468305853:besthit_sum=199.3:bitscore_avg=252.5:bitscore_max=263.0:bitscore_min=242.0:bitscore_std=14.849242404917497:bitscore_sum=505.0:capture_class_counter=c__Bacilli--1||c__Clostridia--1||c__Gammaproteobacteria--2:capture_domain_counter=d__Bacteria--4:capture_family_counter=f__Lachnospiraceae--1||f__Oleiphilaceae--1||f__Paenibacillaceae--1||f__Vibrionaceae--1:capture_genus_counter=g__Clostridium_Q--1||g__Marinobacter--1||g__Paenibacillus--1||g__Vibrio--1:capture_order_counter=o__Enterobacterales--1||o__Lachnospirales--1||o__Paenibacillales--1||o__Pseudomonadales--1:capture_phylum_counter=p__Firmicutes--1||p__Firmicutes_A--1||p__Proteobacteria--2:capture_species_counter=s__Clostridium_Q sp009911305--1||s__Marinobacter maritimus--1||s__Paenibacillus antarcticus--1||s__Vibrio rotiferianus--1:evalue_avg=9.250000063500001e-83:evalue_max=1.85e-82:evalue_min=1.27e-90:evalue_std=1.3081475362148568e-82:evalue_sum=1.8500000127000002e-82:gapopen_avg=0.0:gapopen_max=0.0:gapopen_min=0.0:gapopen_std=0.0:gapopen_sum=0.0:gtdb_class_counter=c__Clostridia--209:gtdb_domain_counter=d__Bacteria--209:gtdb_family_counter=f__Acutalibacteraceae--1||f__Anaerotignaceae--5||f__Anaerovoracaceae--10||f__Lachnospiraceae--124||f__Oscillospiraceae--4||f__Peptostreptococcaceae--6||f__Ruminococcaceae--11||f__Sedimentibacteraceae--47||f__UBA644--1:gtdb_genus_counter=g__Acetanaerobacterium--1||g__Aminipila--5||g__Anaerotignum--4||g__Anaerotruncus--1||g__Anaerovorax--2||g__Avimonas--1||g__Bilifractor--15||g__Butyrivibrio--2||g__CAG-791--5||g__Clostridium_R--12||g__Eubacterium_Q--1||g__Evtepia--2||g__Hydrogenoanaerobacterium--2||g__IOR16--2||g__JAGHEK01--4||g__Lacrimispora--32||g__Oribacterium--56||g__Oscillibacter--2||g__Pygmaiobacter--1||g__QAKR01--1||g__RGIG7389--1||g__Ruminiclostridium_E--3||g__SIG301--1||g__Sedimentibacter--39||g__Terrisporobacter--2||g__UBA10908--1||g__UBA1535--8||g__UBA8514--1||g__UMGS363--1||g__WRAV01--1:gtdb_order_counter=o__Lachnospirales--129||o__Oscillospirales--17||o__Peptostreptococcales--16||o__Tissierellales--47:gtdb_phylum_counter=p__Firmicutes_A--209:gtdb_species_counter=s__Acetanaerobacterium elongatum--1||s__Aminipila sp002455605--1||s__Aminipila sp004103735--1||s__Aminipila terrae--3||s__Anaerotignum propionicum--1||s__Anaerotignum sp002380805--3||s__Anaerotruncus massiliensis_A--1||s__Anaerovorax odorimutans--2||s__Avimonas sp003519645--1||s__Bilifractor cellulosolvens--5||s__Bilifractor cellulosolvens_A--6||s__Bilifractor sp900318405--1||s__Bilifractor sp900319355--2||s__Bilifractor sp900770225--1||s__Butyrivibrio sp015258065--2||s__CAG-791 sp900316855--4||s__CAG-791 sp902781655--1||s__Clostridium_R aminophilum--6||s__Clostridium_R aminophilum_A--6||s__Eubacterium_Q sp003520105--1||s__Evtepia viridis--2||s__Hydrogenoanaerobacterium saccharovorans--2||s__IOR16 sp017168145--2||s__JAGHEK01 sp017889265--4||s__Lacrimispora amygdalina_A--2||s__Lacrimispora celerecrescens--1||s__Lacrimispora celerecrescens_B--1||s__Lacrimispora indica--2||s__Lacrimispora indolis--1||s__Lacrimispora saccharolytica--2||s__Lacrimispora sp001312405--2||s__Lacrimispora sp002365025--1||s__Lacrimispora sp002367105--1||s__Lacrimispora sp002429965--1||s__Lacrimispora sp003833015--1||s__Lacrimispora sp007115105--1||s__Lacrimispora sp009712635--2||s__Lacrimispora sp015057705--1||s__Lacrimispora sp015057715--2||s__Lacrimispora sp900155545--1||s__Lacrimispora sp902363835--1||s__Lacrimispora sp905215155--1||s__Lacrimispora sphenoides--1||s__Lacrimispora sphenoides_A--1||s__Lacrimispora xylanolytica--2||s__Lacrimispora xylanolytica_A--2||s__Lacrimispora xylanolytica_B--2||s__Oribacterium asaccharolyticum--6||s__Oribacterium parvum--8||s__Oribacterium sinus--4||s__Oribacterium sp000424445--2||s__Oribacterium sp000513555--4||s__Oribacterium sp000702885--4||s__Oribacterium sp002007235--3||s__Oribacterium sp002371295--1||s__Oribacterium sp002396005--2||s__Oribacterium sp013394775--1||s__Oribacterium sp015258095--5||s__Oribacterium sp017940955--3||s__Oribacterium sp900107835--3||s__Oribacterium sp900113415--3||s__Oribacterium sp900315665--3||s__Oribacterium sp900318695--4||s__Oscillibacter ruminantium--1||s__Oscillibacter valericigenes--1||s__Pygmaiobacter massiliensis--1||s__QAKR01 sp003343705--1||s__RGIG7389 sp017559185--1||s__Ruminiclostridium_E sp002437415--1||s__Ruminiclostridium_E sp003512525--1||s__Ruminiclostridium_E sp017935365--1||s__SIG301 sp015057455--1||s__Sedimentibacter acidaminivorans--2||s__Sedimentibacter hydroxybenzoicus--3||s__Sedimentibacter saalensis--3||s__Sedimentibacter sp002331025--2||s__Sedimentibacter sp002340985--3||s__Sedimentibacter sp002381185--3||s__Sedimentibacter sp002385835--1||s__Sedimentibacter sp002399975--1||s__Sedimentibacter sp002409285--2||s__Sedimentibacter sp002422545--3||s__Sedimentibacter sp002435835--1||s__Sedimentibacter sp003457065--4||s__Sedimentibacter sp003497505--2||s__Sedimentibacter sp003514865--2||s__Sedimentibacter sp012518555--2||s__Sedimentibacter sp012519555--1||s__Sedimentibacter sp018436705--4||s__Terrisporobacter glycolicus--1||s__Terrisporobacter glycolicus_A--1||s__UBA10908 sp012841925--1||s__UBA1535 sp002323775--1||s__UBA1535 sp002332905--2||s__UBA1535 sp002396645--1||s__UBA1535 sp002479485--2||s__UBA1535 sp017352195--2||s__UBA8514 sp003543235--1||s__UMGS363 sp900768245--1||s__WRAV01 sp018434245--1:heptad_counter=MCP-36H--213:lbd_counter=:lca_tree=c__Clostridia:length_avg=142.5:length_max=148.0:length_min=137.0:length_std=7.7781745930520225:length_sum=285.0:mismatch_avg=0.5:mismatch_max=1.0:mismatch_min=0.0:mismatch_std=0.7071067811865476:mismatch_sum=1.0:name=N696473:qcovhsp_avg=96.3:qcovhsp_max=96.5:qcovhsp_min=96.1:qcovhsp_std=0.28284271247462306:qcovhsp_sum=192.6:qend_avg=142.5:qend_max=148.0:qend_min=137.0:qend_std=7.7781745930520225:qend_sum=285.0:qstart_avg=1.0:qstart_max=1.0:qstart_min=1.0:qstart_std=0.0:qstart_sum=2.0:ref_name_counter=RS_GCF_003609635.1_protein.faa_NZ_MCIA01000032.1_152@PF00015_full_PFAM.356.555--2:scovhsp_avg=71.6:scovhsp_max=74.4:scovhsp_min=68.8:scovhsp_std=3.959797974644672:scovhsp_sum=143.2:send_avg=154.5:send_max=160.0:send_min=149.0:send_std=7.7781745930520225:send_sum=309.0:sstart_avg=13.0:sstart_max=13.0:sstart_min=13.0:sstart_std=0.0:sstart_sum=26.0])0.719:0.0154695[&&NHX:Sample_counter=rhizpot1--3||rhiztom1--1||rhiztom3--1:Type_counter=GTDB--229||capture--5:besthit_avg=99.65:besthit_max=100.0:besthit_min=99.3:besthit_std=0.4949747468305853:besthit_sum=199.3:bitscore_avg=252.5:bitscore_max=263.0:bitscore_min=242.0:bitscore_std=14.849242404917497:bitscore_sum=505.0:capture_class_counter=c__Alphaproteobacteria--1||c__Bacilli--1||c__Clostridia--1||c__Gammaproteobacteria--2:capture_domain_counter=d__Bacteria--5:capture_family_counter=f__Lachnospiraceae--1||f__Oleiphilaceae--1||f__Paenibacillaceae--1||f__Rhizobiaceae--1||f__Vibrionaceae--1:capture_genus_counter=g__Clostridium_Q--1||g__Marinobacter--1||g__Paenibacillus--1||g__Shinella--1||g__Vibrio--1:capture_order_counter=o__Enterobacterales--1||o__Lachnospirales--1||o__Paenibacillales--1||o__Pseudomonadales--1||o__Rhizobiales--1:capture_phylum_counter=p__Firmicutes--1||p__Firmicutes_A--1||p__Proteobacteria--3:capture_species_counter=s__Clostridium_Q sp009911305--1||s__Marinobacter maritimus--1||s__Paenibacillus antarcticus--1||s__Shinella kummerowiae--1||s__Vibrio rotiferianus--1:evalue_avg=9.250000063500001e-83:evalue_max=1.85e-82:evalue_min=1.27e-90:evalue_std=1.3081475362148568e-82:evalue_sum=1.8500000127000002e-82:gapopen_avg=0.0:gapopen_max=0.0:gapopen_min=0.0:gapopen_std=0.0:gapopen_sum=0.0:gtdb_class_counter=c__Clostridia--229:gtdb_domain_counter=d__Bacteria--229:gtdb_family_counter=f__Acutalibacteraceae--1||f__Anaerotignaceae--9||f__Anaerovoracaceae--10||f__Butyricicoccaceae--4||f__Cellulosilyticaceae--3||f__Lachnospiraceae--129||f__Oscillospiraceae--6||f__Peptostreptococcaceae--6||f__Ruminococcaceae--13||f__Sedimentibacteraceae--47||f__UBA644--1:gtdb_genus_counter=g__Acetanaerobacterium--1||g__Aminipila--5||g__Anaerotignum--4||g__Anaerotruncus--1||g__Anaerovorax--2||g__Avimonas--1||g__Bilifractor--15||g__Butyricicoccus--4||g__Butyrivibrio--2||g__CAG-791--5||g__Choladocola--1||g__Clostridium_R--12||g__Coprocola--4||g__Epulopiscium_B--3||g__Eubacterium_Q--1||g__Evtepia--2||g__Faecalimonas--1||g__Hydrogenoanaerobacterium--2||g__IOR16--2||g__JAAYOP01--1||g__JAAYSD01--1||g__JAGHEK01--4||g__Lacrimispora--34||g__Luxibacter--1||g__Massilimaliae--1||g__Oribacterium--56||g__Oscillibacter--2||g__Pygmaiobacter--1||g__QAKR01--1||g__RGIG7114--1||g__RGIG7389--1||g__Ruminiclostridium_E--3||g__SIG301--1||g__Sedimentibacter--39||g__Terrisporobacter--2||g__UBA10908--1||g__UBA1535--8||g__UBA8514--1||g__UMGS363--1||g__WRAV01--1:gtdb_order_counter=o__Lachnospirales--141||o__Oscillospirales--25||o__Peptostreptococcales--16||o__Tissierellales--47:gtdb_phylum_counter=p__Firmicutes_A--229:gtdb_species_counter=s__Acetanaerobacterium elongatum--1||s__Aminipila sp002455605--1||s__Aminipila sp004103735--1||s__Aminipila terrae--3||s__Anaerotignum propionicum--1||s__Anaerotignum sp002380805--3||s__Anaerotruncus massiliensis_A--1||s__Anaerovorax odorimutans--2||s__Avimonas sp003519645--1||s__Bilifractor cellulosolvens--5||s__Bilifractor cellulosolvens_A--6||s__Bilifractor sp900318405--1||s__Bilifractor sp900319355--2||s__Bilifractor sp900770225--1||s__Butyricicoccus pullicaecorum_A--1||s__Butyricicoccus pullicaecorum_B--1||s__Butyricicoccus pullicaecorum_C--1||s__Butyricicoccus sp017886875--1||s__Butyrivibrio sp015258065--2||s__CAG-791 sp900316855--4||s__CAG-791 sp902781655--1||s__Choladocola sp910587495--1||s__Clostridium_R aminophilum--6||s__Clostridium_R aminophilum_A--6||s__Coprocola sp000364165--1||s__Coprocola sp910583755--1||s__Coprocola sp910586765--1||s__Coprocola sp910587195--1||s__Epulopiscium_B sp000171335--1||s__Epulopiscium_B sp001983555--1||s__Epulopiscium_B sp002007295--1||s__Eubacterium_Q sp003520105--1||s__Evtepia viridis--2||s__Faecalimonas sp900546325--1||s__Hydrogenoanaerobacterium saccharovorans--2||s__IOR16 sp017168145--2||s__JAAYOP01 sp012520295--1||s__JAAYSD01 sp012518465--1||s__JAGHEK01 sp017889265--4||s__Lacrimispora amygdalina_A--3||s__Lacrimispora celerecrescens--1||s__Lacrimispora celerecrescens_B--1||s__Lacrimispora indica--3||s__Lacrimispora indolis--1||s__Lacrimispora saccharolytica--2||s__Lacrimispora sp001312405--2||s__Lacrimispora sp002365025--1||s__Lacrimispora sp002367105--1||s__Lacrimispora sp002429965--1||s__Lacrimispora sp003833015--1||s__Lacrimispora sp007115105--1||s__Lacrimispora sp009712635--2||s__Lacrimispora sp015057705--1||s__Lacrimispora sp015057715--2||s__Lacrimispora sp900155545--1||s__Lacrimispora sp902363835--1||s__Lacrimispora sp905215155--1||s__Lacrimispora sphenoides--1||s__Lacrimispora sphenoides_A--1||s__Lacrimispora xylanolytica--2||s__Lacrimispora xylanolytica_A--2||s__Lacrimispora xylanolytica_B--2||s__Luxibacter massiliensis--1||s__Massilimaliae sp910579175--1||s__Oribacterium asaccharolyticum--6||s__Oribacterium parvum--8||s__Oribacterium sinus--4||s__Oribacterium sp000424445--2||s__Oribacterium sp000513555--4||s__Oribacterium sp000702885--4||s__Oribacterium sp002007235--3||s__Oribacterium sp002371295--1||s__Oribacterium sp002396005--2||s__Oribacterium sp013394775--1||s__Oribacterium sp015258095--5||s__Oribacterium sp017940955--3||s__Oribacterium sp900107835--3||s__Oribacterium sp900113415--3||s__Oribacterium sp900315665--3||s__Oribacterium sp900318695--4||s__Oscillibacter ruminantium--1||s__Oscillibacter valericigenes--1||s__Pygmaiobacter massiliensis--1||s__QAKR01 sp003343705--1||s__RGIG7114 sp015067465--1||s__RGIG7389 sp017559185--1||s__Ruminiclostridium_E sp002437415--1||s__Ruminiclostridium_E sp003512525--1||s__Ruminiclostridium_E sp017935365--1||s__SIG301 sp015057455--1||s__Sedimentibacter acidaminivorans--2||s__Sedimentibacter hydroxybenzoicus--3||s__Sedimentibacter saalensis--3||s__Sedimentibacter sp002331025--2||s__Sedimentibacter sp002340985--3||s__Sedimentibacter sp002381185--3||s__Sedimentibacter sp002385835--1||s__Sedimentibacter sp002399975--1||s__Sedimentibacter sp002409285--2||s__Sedimentibacter sp002422545--3||s__Sedimentibacter sp002435835--1||s__Sedimentibacter sp003457065--4||s__Sedimentibacter sp003497505--2||s__Sedimentibacter sp003514865--2||s__Sedimentibacter sp012518555--2||s__Sedimentibacter sp012519555--1||s__Sedimentibacter sp018436705--4||s__Terrisporobacter glycolicus--1||s__Terrisporobacter glycolicus_A--1||s__UBA10908 sp012841925--1||s__UBA1535 sp002323775--1||s__UBA1535 sp002332905--2||s__UBA1535 sp002396645--1||s__UBA1535 sp002479485--2||s__UBA1535 sp017352195--2||s__UBA8514 sp003543235--1||s__UMGS363 sp900768245--1||s__WRAV01 sp018434245--1:heptad_counter=MCP-36H--234:lbd_counter=:lca_tree=c__Clostridia:length_avg=142.5:length_max=148.0:length_min=137.0:length_std=7.7781745930520225:length_sum=285.0:mismatch_avg=0.5:mismatch_max=1.0:mismatch_min=0.0:mismatch_std=0.7071067811865476:mismatch_sum=1.0:name=N696474:qcovhsp_avg=96.3:qcovhsp_max=96.5:qcovhsp_min=96.1:qcovhsp_std=0.28284271247462306:qcovhsp_sum=192.6:qend_avg=142.5:qend_max=148.0:qend_min=137.0:qend_std=7.7781745930520225:qend_sum=285.0:qstart_avg=1.0:qstart_max=1.0:qstart_min=1.0:qstart_std=0.0:qstart_sum=2.0:ref_name_counter=RS_GCF_003609635.1_protein.faa_NZ_MCIA01000032.1_152@PF00015_full_PFAM.356.555--2:scovhsp_avg=71.6:scovhsp_max=74.4:scovhsp_min=68.8:scovhsp_std=3.959797974644672:scovhsp_sum=143.2:send_avg=154.5:send_max=160.0:send_min=149.0:send_std=7.7781745930520225:send_sum=309.0:sstart_avg=13.0:sstart_max=13.0:sstart_min=13.0:sstart_std=0.0:sstart_sum=26.0])0.789:0.0225331[&&NHX:Sample_counter=rhizpot1--3||rhiztom1--1||rhiztom3--1:Type_counter=GTDB--237||capture--5:besthit_avg=99.65:besthit_max=100.0:besthit_min=99.3:besthit_std=0.4949747468305853:besthit_sum=199.3:bitscore_avg=252.5:bitscore_max=263.0:bitscore_min=242.0:bitscore_std=14.849242404917497:bitscore_sum=505.0:capture_class_counter=c__Alphaproteobacteria--1||c__Bacilli--1||c__Clostridia--1||c__Gammaproteobacteria--2:capture_domain_counter=d__Bacteria--5:capture_family_counter=f__Lachnospiraceae--1||f__Oleiphilaceae--1||f__Paenibacillaceae--1||f__Rhizobiaceae--1||f__Vibrionaceae--1:capture_genus_counter=g__Clostridium_Q--1||g__Marinobacter--1||g__Paenibacillus--1||g__Shinella--1||g__Vibrio--1:capture_order_counter=o__Enterobacterales--1||o__Lachnospirales--1||o__Paenibacillales--1||o__Pseudomonadales--1||o__Rhizobiales--1:capture_phylum_counter=p__Firmicutes--1||p__Firmicutes_A--1||p__Proteobacteria--3:capture_species_counter=s__Clostridium_Q sp009911305--1||s__Marinobacter maritimus--1||s__Paenibacillus antarcticus--1||s__Shinella kummerowiae--1||s__Vibrio rotiferianus--1:evalue_avg=9.250000063500001e-83:evalue_max=1.85e-82:evalue_min=1.27e-90:evalue_std=1.3081475362148568e-82:evalue_sum=1.8500000127000002e-82:gapopen_avg=0.0:gapopen_max=0.0:gapopen_min=0.0:gapopen_std=0.0:gapopen_sum=0.0:gtdb_class_counter=c__Clostridia--237:gtdb_domain_counter=d__Bacteria--237:gtdb_family_counter=f__Acutalibacteraceae--1||f__Anaerotignaceae--9||f__Anaerovoracaceae--10||f__Butyricicoccaceae--4||f__Caloramatoraceae--1||f__Cellulosilyticaceae--4||f__Clostridiaceae--3||f__Lachnospiraceae--131||f__Oscillospiraceae--6||f__Peptostreptococcaceae--6||f__Ruminococcaceae--14||f__Sedimentibacteraceae--47||f__UBA644--1:gtdb_genus_counter=g__Acetanaerobacterium--1||g__Aminipila--5||g__Anaerocolumna--1||g__Anaerotignum--4||g__Anaerotruncus--1||g__Anaerovorax--2||g__Avimonas--1||g__Bilifractor--15||g__Butyricicoccus--4||g__Butyrivibrio--2||g__CAG-791--5||g__Cellulosilyticum--1||g__Choladocola--1||g__Clostridium_AB--1||g__Clostridium_J--2||g__Clostridium_R--12||g__Clostridium_X--1||g__Coprocola--4||g__Epulopiscium_B--3||g__Eubacterium_Q--1||g__Evtepia--2||g__Faecalimonas--1||g__Hydrogenoanaerobacterium--2||g__IOR16--2||g__JAAYOP01--1||g__JAAYSD01--1||g__JAAZLM01--1||g__JAGHEK01--4||g__Lacrimispora--34||g__Luxibacter--1||g__Massilimaliae--1||g__Mobilisporobacter--1||g__Oribacterium--56||g__Oscillibacter--2||g__Pygmaiobacter--1||g__QAKR01--1||g__RGIG7114--1||g__RGIG7389--1||g__Ruminiclostridium_E--3||g__SIG301--1||g__Sedimentibacter--39||g__Terrisporobacter--2||g__UBA10908--1||g__UBA1535--8||g__UBA8514--1||g__UMGS363--1||g__WRAV01--1:gtdb_order_counter=o__Clostridiales--4||o__Lachnospirales--144||o__Oscillospirales--26||o__Peptostreptococcales--16||o__Tissierellales--47:gtdb_phylum_counter=p__Firmicutes_A--237:gtdb_species_counter=s__Acetanaerobacterium elongatum--1||s__Aminipila sp002455605--1||s__Aminipila sp004103735--1||s__Aminipila terrae--3||s__Anaerocolumna sedimenticola--1||s__Anaerotignum propionicum--1||s__Anaerotignum sp002380805--3||s__Anaerotruncus massiliensis_A--1||s__Anaerovorax odorimutans--2||s__Avimonas sp003519645--1||s__Bilifractor cellulosolvens--5||s__Bilifractor cellulosolvens_A--6||s__Bilifractor sp900318405--1||s__Bilifractor sp900319355--2||s__Bilifractor sp900770225--1||s__Butyricicoccus pullicaecorum_A--1||s__Butyricicoccus pullicaecorum_B--1||s__Butyricicoccus pullicaecorum_C--1||s__Butyricicoccus sp017886875--1||s__Butyrivibrio sp015258065--2||s__CAG-791 sp900316855--4||s__CAG-791 sp902781655--1||s__Cellulosilyticum sp002735925--1||s__Choladocola sp910587495--1||s__Clostridium_AB cylindrosporum--1||s__Clostridium_J sp002381695--2||s__Clostridium_R aminophilum--6||s__Clostridium_R aminophilum_A--6||s__Clostridium_X sp002423705--1||s__Coprocola sp000364165--1||s__Coprocola sp910583755--1||s__Coprocola sp910586765--1||s__Coprocola sp910587195--1||s__Epulopiscium_B sp000171335--1||s__Epulopiscium_B sp001983555--1||s__Epulopiscium_B sp002007295--1||s__Eubacterium_Q sp003520105--1||s__Evtepia viridis--2||s__Faecalimonas sp900546325--1||s__Hydrogenoanaerobacterium saccharovorans--2||s__IOR16 sp017168145--2||s__JAAYOP01 sp012520295--1||s__JAAYSD01 sp012518465--1||s__JAAZLM01 sp012799315--1||s__JAGHEK01 sp017889265--4||s__Lacrimispora amygdalina_A--3||s__Lacrimispora celerecrescens--1||s__Lacrimispora celerecrescens_B--1||s__Lacrimispora indica--3||s__Lacrimispora indolis--1||s__Lacrimispora saccharolytica--2||s__Lacrimispora sp001312405--2||s__Lacrimispora sp002365025--1||s__Lacrimispora sp002367105--1||s__Lacrimispora sp002429965--1||s__Lacrimispora sp003833015--1||s__Lacrimispora sp007115105--1||s__Lacrimispora sp009712635--2||s__Lacrimispora sp015057705--1||s__Lacrimispora sp015057715--2||s__Lacrimispora sp900155545--1||s__Lacrimispora sp902363835--1||s__Lacrimispora sp905215155--1||s__Lacrimispora sphenoides--1||s__Lacrimispora sphenoides_A--1||s__Lacrimispora xylanolytica--2||s__Lacrimispora xylanolytica_A--2||s__Lacrimispora xylanolytica_B--2||s__Luxibacter massiliensis--1||s__Massilimaliae sp910579175--1||s__Mobilisporobacter senegalensis--1||s__Oribacterium asaccharolyticum--6||s__Oribacterium parvum--8||s__Oribacterium sinus--4||s__Oribacterium sp000424445--2||s__Oribacterium sp000513555--4||s__Oribacterium sp000702885--4||s__Oribacterium sp002007235--3||s__Oribacterium sp002371295--1||s__Oribacterium sp002396005--2||s__Oribacterium sp013394775--1||s__Oribacterium sp015258095--5||s__Oribacterium sp017940955--3||s__Oribacterium sp900107835--3||s__Oribacterium sp900113415--3||s__Oribacterium sp900315665--3||s__Oribacterium sp900318695--4||s__Oscillibacter ruminantium--1||s__Oscillibacter valericigenes--1||s__Pygmaiobacter massiliensis--1||s__QAKR01 sp003343705--1||s__RGIG7114 sp015067465--1||s__RGIG7389 sp017559185--1||s__Ruminiclostridium_E sp002437415--1||s__Ruminiclostridium_E sp003512525--1||s__Ruminiclostridium_E sp017935365--1||s__SIG301 sp015057455--1||s__Sedimentibacter acidaminivorans--2||s__Sedimentibacter hydroxybenzoicus--3||s__Sedimentibacter saalensis--3||s__Sedimentibacter sp002331025--2||s__Sedimentibacter sp002340985--3||s__Sedimentibacter sp002381185--3||s__Sedimentibacter sp002385835--1||s__Sedimentibacter sp002399975--1||s__Sedimentibacter sp002409285--2||s__Sedimentibacter sp002422545--3||s__Sedimentibacter sp002435835--1||s__Sedimentibacter sp003457065--4||s__Sedimentibacter sp003497505--2||s__Sedimentibacter sp003514865--2||s__Sedimentibacter sp012518555--2||s__Sedimentibacter sp012519555--1||s__Sedimentibacter sp018436705--4||s__Terrisporobacter glycolicus--1||s__Terrisporobacter glycolicus_A--1||s__UBA10908 sp012841925--1||s__UBA1535 sp002323775--1||s__UBA1535 sp002332905--2||s__UBA1535 sp002396645--1||s__UBA1535 sp002479485--2||s__UBA1535 sp017352195--2||s__UBA8514 sp003543235--1||s__UMGS363 sp900768245--1||s__WRAV01 sp018434245--1:heptad_counter=MCP-36H--242:lbd_counter=:lca_tree=c__Clostridia:length_avg=142.5:length_max=148.0:length_min=137.0:length_std=7.7781745930520225:length_sum=285.0:mismatch_avg=0.5:mismatch_max=1.0:mismatch_min=0.0:mismatch_std=0.7071067811865476:mismatch_sum=1.0:name=N696475:qcovhsp_avg=96.3:qcovhsp_max=96.5:qcovhsp_min=96.1:qcovhsp_std=0.28284271247462306:qcovhsp_sum=192.6:qend_avg=142.5:qend_max=148.0:qend_min=137.0:qend_std=7.7781745930520225:qend_sum=285.0:qstart_avg=1.0:qstart_max=1.0:qstart_min=1.0:qstart_std=0.0:qstart_sum=2.0:ref_name_counter=RS_GCF_003609635.1_protein.faa_NZ_MCIA01000032.1_152@PF00015_full_PFAM.356.555--2:scovhsp_avg=71.6:scovhsp_max=74.4:scovhsp_min=68.8:scovhsp_std=3.959797974644672:scovhsp_sum=143.2:send_avg=154.5:send_max=160.0:send_min=149.0:send_std=7.7781745930520225:send_sum=309.0:sstart_avg=13.0:sstart_max=13.0:sstart_min=13.0:sstart_std=0.0:sstart_sum=26.0])0.855:0.0157974[&&NHX:Sample_counter=rhizpot1--4||rhiztom1--3||rhiztom3--3:Type_counter=GTDB--2850||capture--10:besthit_avg=93.48:besthit_max=100.0:besthit_min=70.7:besthit_std=12.752725198952573:besthit_sum=467.40000000000003:bitscore_avg=207.42:bitscore_max=273.0:bitscore_min=70.1:bitscore_std=83.3392584560242:bitscore_sum=1037.1:capture_class_counter=c__Alphaproteobacteria--1||c__Bacilli--1||c__Clostridia--4||c__Gammaproteobacteria--4:capture_domain_counter=d__Bacteria--10:capture_family_counter=f__Lachnospiraceae--4||f__Oleiphilaceae--1||f__Paenibacillaceae--1||f__Pseudomonadaceae--1||f__Rhizobiaceae--1||f__Vibrionaceae--1||f__Xanthomonadaceae--1:capture_genus_counter=g__Choladocola--1||g__Clostridium_Q--1||g__Lacrimispora--1||g__Lysobacter--1||g__Marinobacter--1||g__Paenibacillus--1||g__Pseudomonas_E--1||g__Schaedlerella--1||g__Shinella--1||g__Vibrio--1:capture_order_counter=o__Enterobacterales--1||o__Lachnospirales--4||o__Paenibacillales--1||o__Pseudomonadales--2||o__Rhizobiales--1||o__Xanthomonadales--1:capture_phylum_counter=p__Firmicutes--1||p__Firmicutes_A--4||p__Proteobacteria--5:capture_species_counter=s__Choladocola sp003481535--1||s__Clostridium_Q sp009911305--1||s__Lacrimispora algidixylanolytica--1||s__Lysobacter sp001429785--1||s__Marinobacter maritimus--1||s__Paenibacillus antarcticus--1||s__Pseudomonas_E kitaguniensis--1||s__Schaedlerella glycyrrhizinilytica_A--1||s__Shinella kummerowiae--1||s__Vibrio rotiferianus--1:evalue_avg=3.28e-18:evalue_max=1.64e-17:evalue_min=6.71e-95:evalue_std=7.334302966199311e-18:evalue_sum=1.64e-17:evoltype=D:gapopen_avg=0.0:gapopen_max=0.0:gapopen_min=0.0:gapopen_std=0.0:gapopen_sum=0.0:gtdb_class_counter=c__Bacilli--13||c__Clostridia--2823||c__Dehalobacteriia--2||c__Peptococcia--12:gtdb_domain_counter=d__Bacteria--2850:gtdb_family_counter=f__Acutalibacteraceae--135||f__Anaerotignaceae--104||f__Anaerovoracaceae--95||f__BX7--1||f__Butyricicoccaceae--83||f__CAG-138--3||f__CAJFEE01--1||f__Caloramatoraceae--1||f__Cellulosilyticaceae--4||f__Christensenellaceae--2||f__Clostridiaceae--4||f__Erysipelotrichaceae--12||f__Ethanoligenenaceae--1||f__Eubacteriaceae--2||f__Filifactoraceae--12||f__JAAYOS01--2||f__Lachnospiraceae--1551||f__MGBC116941--1||f__Oscillospiraceae--465||f__Peptococcaceae--8||f__Peptostreptococcaceae--12||f__Ruminococcaceae--266||f__Sedimentibacteraceae--78||f__UBA5745--4||f__UBA5755--2||f__UBA644--1:gtdb_genus_counter=g__14-2--74||g__1XD42-69--16||g__1XD8-76--12||g__Acetanaerobacterium--1||g__Acetatifactor--94||g__Acutalibacter--53||g__Agathobaculum--12||g__Aminipila--53||g__An92--13||g__Anaerocolumna--1||g__Anaerotignum--29||g__Anaerotruncus--31||g__Anaerovorax--6||g__Angelakisella--11||g__Asaccharospora--2||g__Avimicrobium--1||g__Avimonas--1||g__Avoscillospira_A--6||g__BX12--20||g__Bariatricus--2||g__Bilifractor--16||g__Blautia--15||g__Butyribacter--29||g__Butyricicoccus--35||g__Butyrivibrio--2||g__Butyrivibrio_A--2||g__C-53--2||g__CAG-1024--2||g__CAG-115--47||g__CAG-303--3||g__CAG-317--10||g__CAG-353--2||g__CAG-510--4||g__CAG-56--1||g__CAG-603--2||g__CAG-791--6||g__CAG-95--30||g__CHH4-2--7||g__COE1--51||g__Caccousia--9||g__Caccovicinus--30||g__Caproicibacter--8||g__Caproicibacterium--6||g__Caproiciproducens--27||g__Catenibacillus--3||g__Cellulosilyticum--1||g__Choladocola--76||g__Clostridium_AB--1||g__Clostridium_AP--2||g__Clostridium_E--4||g__Clostridium_J--2||g__Clostridium_Q--27||g__Clostridium_R--12||g__Clostridium_X--2||g__Coprocola--66||g__Copromonas--15||g__Copromorpha--4||g__DTU089--22||g__DUPK01--2||g__Dysosmobacter--128||g__ER4--18||g__Eisenbergiella--18||g__Enterenecus--66||g__Enterocloster--44||g__Epulopiscium_B--3||g__Eubacterium--2||g__Eubacterium_F--5||g__Eubacterium_J--46||g__Eubacterium_Q--1||g__Evtepia--16||g__Extibacter--3||g__Faecalibacterium--2||g__Faecalimonas--5||g__Flavonifractor--10||g__Fournierella--1||g__Galloscillospira_B--1||g__HGM13006--1||g__HUN007--1||g__Harrysmithimonas--1||g__Hungatella--7||g__Hydrogenoanaerobacterium--5||g__IOR16--9||g__Intestinimonas--4||g__JAAUYQ01--1||g__JAAYOP01--3||g__JAAYOS01--2||g__JAAYQI01--3||g__JAAYSD01--1||g__JAAZLM01--1||g__JABZIP01--2||g__JAGFXR01--4||g__JAGHEK01--4||g__JAGPHI01--4||g__JAGZLR01--4||g__Kineothrix--33||g__Lachnoclostridium_B--29||g__Lachnospira--8||g__Lacrimispora--141||g__Lactonifactor--1||g__Lawsonibacter--78||g__Longicatena--1||g__Luxibacter--8||g__MD308--38||g__MGBC100174--2||g__MGBC111451--2||g__MGBC114844--4||g__MGBC116941--1||g__MGBC120314--2||g__MGBC131033--2||g__MGBC136627--1||g__MGBC140009--2||g__MGBC143606--2||g__MGBC164599--26||g__MGBC165282--3||g__Massilimaliae--9||g__Massilistercora--2||g__Mediterraneibacter--14||g__Merdisoma--43||g__Mobilisporobacter--1||g__Muricomes--14||g__Murimonas--1||g__NC2004--1||g__NSJ-51--4||g__Negativibacillus--3||g__Oribacterium--58||g__Oscillibacter--20||g__Paralachnospira--7||g__Paralachnospira_A--9||g__Pelethomonas--65||g__Pelethousia--1||g__Proteocatella--12||g__Pseudobutyricicoccus--10||g__Pygmaiobacter--2||g__QAKR01--1||g__QXXE01--24||g__RGIG2163--4||g__RGIG3002--2||g__RGIG4057--1||g__RGIG4131--3||g__RGIG4284--7||g__RGIG4694--2||g__RGIG5472--5||g__RGIG6375--2||g__RGIG6463--8||g__RGIG7114--5||g__RGIG7193--6||g__RGIG7389--5||g__RGIG8607--2||g__RGIG8773--14||g__RUG115--1||g__RZYX01--1||g__Roseburia--7||g__Ruminiclostridium_D--1||g__Ruminiclostridium_E--48||g__Ruthenibacterium--19||g__SCN-57-10--1||g__SFDP01--2||g__SIG230--11||g__SIG299--2||g__SIG301--2||g__SIG332--1||g__Schaedlerella--48||g__Sedimentibacter--56||g__Sporofaciens--95||g__Terrisporobacter--6||g__UBA10908--1||g__UBA11957--10||g__UBA1394--3||g__UBA1404--1||g__UBA1405--8||g__UBA1535--22||g__UBA2658--11||g__UBA2882--3||g__UBA3282--71||g__UBA3402--67||g__UBA3818--8||g__UBA4997--2||g__UBA5399--1||g__UBA7050--2||g__UBA7109--17||g__UBA7177--10||g__UBA7477--1||g__UBA8514--2||g__UBA866--3||g__UBA945--1||g__UMGS1071--3||g__UMGS1251--2||g__UMGS1370--8||g__UMGS1889--6||g__UMGS363--11||g__VSOB01--13||g__Ventrimonas--55||g__Ventrousia--1||g__WRAV01--2||g__WRMS01--4:gtdb_order_counter=o__CAJFEE01--1||o__Christensenellales--6||o__Clostridiales--5||o__DRI-13--4||o__Erysipelotrichales--12||o__Eubacteriales--2||o__Lachnospirales--1659||o__Oscillospirales--954||o__Peptococcales--8||o__Peptostreptococcales--119||o__Tissierellales--78||o__UBA4068--2:gtdb_phylum_counter=p__Firmicutes--13||p__Firmicutes_A--2823||p__Firmicutes_B--14:gtdb_species_counter=s__14-2 sp000403255--3||s__14-2 sp000403315--3||s__14-2 sp000403845--4||s__14-2 sp004793545--2||s__14-2 sp009774455--4||s__14-2 sp009911185--2||s__14-2 sp011960065--2||s__14-2 sp910575005--3||s__14-2 sp910575035--3||s__14-2 sp910575075--3||s__14-2 sp910575155--2||s__14-2 sp910576385--3||s__14-2 sp910576975--3||s__14-2 sp910577785--3||s__14-2 sp910578825--2||s__14-2 sp910580015--3||s__14-2 sp910580195--3||s__14-2 sp910583835--2||s__14-2 sp910584585--2||s__14-2 sp910585395--2||s__14-2 sp910585625--2||s__14-2 sp910585895--2||s__14-2 sp910586005--3||s__14-2 sp910587895--3||s__14-2 sp910588285--2||s__14-2 sp910588845--2||s__14-2 sp910588885--3||s__14-2 sp910588965--1||s__14-2 sp910589635--2||s__1XD42-69 sp003612565--2||s__1XD42-69 sp009911505--2||s__1XD42-69 sp011959925--1||s__1XD42-69 sp910577065--3||s__1XD42-69 sp910585825--1||s__1XD42-69 sp910586355--1||s__1XD42-69 sp910586645--2||s__1XD42-69 sp910586725--1||s__1XD42-69 sp910588565--2||s__1XD42-69 sp910589105--1||s__1XD8-76 sp003611955--3||s__1XD8-76 sp014804795--1||s__1XD8-76 sp910573755--3||s__1XD8-76 sp910577955--2||s__1XD8-76 sp910578085--1||s__1XD8-76 sp910584915--2||s__Acetanaerobacterium elongatum--1||s__Acetatifactor muris--4||s__Acetatifactor sp002490995--2||s__Acetatifactor sp003612485--2||s__Acetatifactor sp011959105--2||s__Acetatifactor sp910576125--4||s__Acetatifactor sp910577035--2||s__Acetatifactor sp910577185--3||s__Acetatifactor sp910577235--1||s__Acetatifactor sp910578185--3||s__Acetatifactor sp910578215--2||s__Acetatifactor sp910578995--4||s__Acetatifactor sp910580225--4||s__Acetatifactor sp910583845--3||s__Acetatifactor sp910584235--3||s__Acetatifactor sp910584375--1||s__Acetatifactor sp910584435--3||s__Acetatifactor sp910584865--4||s__Acetatifactor sp910585015--2||s__Acetatifactor sp910585425--3||s__Acetatifactor sp910585615--4||s__Acetatifactor sp910585665--4||s__Acetatifactor sp910585805--5||s__Acetatifactor sp910586435--3||s__Acetatifactor sp910586515--4||s__Acetatifactor sp910586775--4||s__Acetatifactor sp910587555--4||s__Acetatifactor sp910587755--5||s__Acetatifactor sp910588225--4||s__Acetatifactor sp910589035--3||s__Acetatifactor sp910589655--2||s__Acutalibacter muris--4||s__Acutalibacter muris_A--4||s__Acutalibacter sp003612555--2||s__Acutalibacter sp009917525--4||s__Acutalibacter sp009936035--4||s__Acutalibacter sp009936055--4||s__Acutalibacter sp900755895--2||s__Acutalibacter sp904419785--2||s__Acutalibacter sp910574935--3||s__Acutalibacter sp910574995--3||s__Acutalibacter sp910580045--3||s__Acutalibacter sp910584745--4||s__Acutalibacter sp910587835--4||s__Acutalibacter sp910587995--3||s__Acutalibacter sp910588415--4||s__Acutalibacter sp910588935--3||s__Agathobaculum desmolans--3||s__Agathobaculum intestinipullorum--2||s__Agathobaculum merdigallinarum--2||s__Agathobaculum merdipullorum--2||s__Agathobaculum pullicola--2||s__Agathobaculum sp900291975--1||s__Aminipila aminobutyricum--8||s__Aminipila butyrica--7||s__Aminipila sp002455605--12||s__Aminipila sp004103735--8||s__Aminipila terrae--18||s__An92 sp009935845--6||s__An92 sp018374635--2||s__An92 sp019115265--5||s__Anaerocolumna sedimenticola--1||s__Anaerotignum neopropionicum--2||s__Anaerotignum propionicum--2||s__Anaerotignum sp002299545--2||s__Anaerotignum sp002380805--5||s__Anaerotignum sp009929735--2||s__Anaerotignum sp905214825--7||s__Anaerotignum sp910576545--5||s__Anaerotignum sp910578425--4||s__Anaerotruncus colihominis--6||s__Anaerotruncus colihominis_A--4||s__Anaerotruncus massiliensis_A--3||s__Anaerotruncus sp000403395--7||s__Anaerotruncus sp003612625--7||s__Anaerotruncus sp910586875--4||s__Anaerovorax odorimutans--6||s__Angelakisella massiliensis--1||s__Angelakisella sp013316495--4||s__Angelakisella sp910585525--3||s__Angelakisella sp910585535--3||s__Asaccharospora irregularis--2||s__Avimicrobium caecorum--1||s__Avimonas sp003519645--1||s__Avoscillospira_A avistercoris--6||s__BX12 sp009911365--6||s__BX12 sp014333425--1||s__BX12 sp910575405--7||s__BX12 sp910583765--6||s__Bariatricus massiliensis--2||s__Bilifractor cellulosolvens--5||s__Bilifractor cellulosolvens_A--6||s__Bilifractor sp900318405--1||s__Bilifractor sp900319355--3||s__Bilifractor sp900770225--1||s__Blautia coccoides--2||s__Blautia hominis--3||s__Blautia pseudococcoides--3||s__Blautia sp001304935--4||s__Blautia stercoravium--3||s__Butyribacter sp002361175--3||s__Butyribacter sp002493085--2||s__Butyribacter sp002499945--2||s__Butyribacter sp003611745--1||s__Butyribacter sp003612285--3||s__Butyribacter sp009774235--3||s__Butyribacter sp910575435--1||s__Butyribacter sp910577825--1||s__Butyribacter sp910579085--3||s__Butyribacter sp910585905--2||s__Butyribacter sp910586555--1||s__Butyribacter sp910586605--4||s__Butyribacter sp910588655--3||s__Butyricicoccus avistercoris--6||s__Butyricicoccus pullicaecorum_A--4||s__Butyricicoccus pullicaecorum_B--4||s__Butyricicoccus pullicaecorum_C--5||s__Butyricicoccus sp017886875--8||s__Butyricicoccus sp900604335--3||s__Butyricicoccus sp904420185--1||s__Butyricicoccus sp910584935--4||s__Butyrivibrio sp015258065--2||s__Butyrivibrio_A sp014799955--1||s__Butyrivibrio_A sp910577605--1||s__C-53 sp003612525--2||s__CAG-1024 sp004554165--2||s__CAG-115 sp000432175--3||s__CAG-115 sp002425305--1||s__CAG-115 sp002492075--2||s__CAG-115 sp003507295--3||s__CAG-115 sp003516865--1||s__CAG-115 sp003531585--2||s__CAG-115 sp004554555--1||s__CAG-115 sp004555635--1||s__CAG-115 sp014799385--1||s__CAG-115 sp014799395--2||s__CAG-115 sp015067375--1||s__CAG-115 sp017440445--1||s__CAG-115 sp017461565--1||s__CAG-115 sp017465665--1||s__CAG-115 sp017829075--4||s__CAG-115 sp017848155--1||s__CAG-115 sp900766795--3||s__CAG-115 sp900768125--1||s__CAG-115 sp900768705--3||s__CAG-115 sp910577365--3||s__CAG-115 sp910579125--4||s__CAG-115 sp910587135--2||s__CAG-115 sp910587465--5||s__CAG-303 sp910577835--1||s__CAG-303 sp910585215--2||s__CAG-317 sp011960265--6||s__CAG-317 sp910578495--4||s__CAG-353 sp018110855--1||s__CAG-353 sp900768995--1||s__CAG-510 sp910577015--1||s__CAG-510 sp910577105--2||s__CAG-510 sp910578335--1||s__CAG-56 sp900762665--1||s__CAG-603 sp910578175--1||s__CAG-603 sp910583605--1||s__CAG-791 sp900316855--5||s__CAG-791 sp902781655--1||s__CAG-95 sp000403495--2||s__CAG-95 sp002490775--2||s__CAG-95 sp003612395--1||s__CAG-95 sp009774465--2||s__CAG-95 sp009911035--3||s__CAG-95 sp009917455--2||s__CAG-95 sp009917485--1||s__CAG-95 sp910577275--3||s__CAG-95 sp910577445--1||s__CAG-95 sp910579425--3||s__CAG-95 sp910579495--3||s__CAG-95 sp910579685--3||s__CAG-95 sp910585005--1||s__CAG-95 sp910586025--1||s__CAG-95 sp910587295--2||s__CHH4-2 sp002899675--4||s__CHH4-2 sp018378255--2||s__CHH4-2 sp018785315--1||s__COE1 sp000403215--3||s__COE1 sp000403335--2||s__COE1 sp002358575--2||s__COE1 sp002490665--1||s__COE1 sp002491195--2||s__COE1 sp002492295--2||s__COE1 sp003513705--2||s__COE1 sp009774245--2||s__COE1 sp009774345--2||s__COE1 sp009774375--3||s__COE1 sp009774395--2||s__COE1 sp011959805--2||s__COE1 sp014239155--5||s__COE1 sp014804225--1||s__COE1 sp014804345--1||s__COE1 sp017622845--1||s__COE1 sp910577115--3||s__COE1 sp910578795--2||s__COE1 sp910579275--1||s__COE1 sp910585765--2||s__COE1 sp910586405--3||s__COE1 sp910586585--3||s__COE1 sp910586715--1||s__COE1 sp910588595--2||s__COE1 sp910588755--1||s__Caccousia avicola--4||s__Caccousia avistercoris--1||s__Caccousia stercoris--4||s__Caccovicinus sp009774615--5||s__Caccovicinus sp910575565--4||s__Caccovicinus sp910584785--5||s__Caccovicinus sp910585635--6||s__Caccovicinus sp910588895--6||s__Caccovicinus sp910589195--4||s__Caproicibacter sp002316805--1||s__Caproicibacter sp002399225--1||s__Caproicibacter sp002407675--1||s__Caproicibacter sp002409585--1||s__Caproicibacter sp002411365--1||s__Caproicibacter sp004103755--1||s__Caproicibacter sp900184925--2||s__Caproicibacterium amylolyticum--4||s__Caproicibacterium sp002399445--2||s__Caproiciproducens galactitolivorans--3||s__Caproiciproducens sp000752215--7||s__Caproiciproducens sp002338255--1||s__Caproiciproducens sp002359465--1||s__Caproiciproducens sp002378845--4||s__Caproiciproducens sp002407645--1||s__Caproiciproducens sp012516295--2||s__Caproiciproducens sp012517675--2||s__Caproiciproducens sp012839345--3||s__Caproiciproducens sp900546895--3||s__Catenibacillus sp018369015--2||s__Catenibacillus sp902363555--1||s__Cellulosilyticum sp002735925--1||s__Choladocola sp002491115--5||s__Choladocola sp003481535--2||s__Choladocola sp009774135--5||s__Choladocola sp009774145--5||s__Choladocola sp009774155--5||s__Choladocola sp017558865--5||s__Choladocola sp910574965--4||s__Choladocola sp910575445--5||s__Choladocola sp910579225--4||s__Choladocola sp910583615--5||s__Choladocola sp910583895--5||s__Choladocola sp910584205--4||s__Choladocola sp910584945--2||s__Choladocola sp910585465--6||s__Choladocola sp910585995--4||s__Choladocola sp910587495--5||s__Choladocola sp910587765--5||s__Clostridium_AB cylindrosporum--1||s__Clostridium_AP sp000509125--2||s__Clostridium_E jeddahense--1||s__Clostridium_E merdae--1||s__Clostridium_E minihomine--1||s__Clostridium_E sporosphaeroides--1||s__Clostridium_J sp002381695--2||s__Clostridium_Q sp009911305--11||s__Clostridium_Q sp900547735--3||s__Clostridium_Q sp910575795--11||s__Clostridium_Q symbiosum--1||s__Clostridium_Q transplantifaecale--1||s__Clostridium_R aminophilum--6||s__Clostridium_R aminophilum_A--6||s__Clostridium_X sp002423705--2||s__Coprocola pullicola--11||s__Coprocola sp000364165--8||s__Coprocola sp017888185--9||s__Coprocola sp910575055--7||s__Coprocola sp910583755--8||s__Coprocola sp910586765--8||s__Coprocola sp910587195--8||s__Coprocola sp910587735--7||s__Copromonas sp009917545--6||s__Copromonas sp900066535--1||s__Copromonas sp910575275--4||s__Copromonas sp910585355--2||s__Copromonas sp910586315--2||s__Copromorpha sp910585135--4||s__DTU089 sp015065785--4||s__DTU089 sp015065845--5||s__DTU089 sp015066465--7||s__DTU089 sp017437165--3||s__DTU089 sp017501865--1||s__DTU089 sp017521425--2||s__DUPK01 sp012520395--1||s__DUPK01 sp012838345--1||s__Dysosmobacter sp000403435--5||s__Dysosmobacter sp009773995--5||s__Dysosmobacter sp009774015--6||s__Dysosmobacter sp014297375--1||s__Dysosmobacter sp014799855--2||s__Dysosmobacter sp017445875--2||s__Dysosmobacter sp017446225--1||s__Dysosmobacter sp017447005--3||s__Dysosmobacter sp017526785--3||s__Dysosmobacter sp017527365--2||s__Dysosmobacter sp900548505--1||s__Dysosmobacter sp905233795--2||s__Dysosmobacter sp905234565--1||s__Dysosmobacter sp905236835--1||s__Dysosmobacter sp910575505--4||s__Dysosmobacter sp910575815--3||s__Dysosmobacter sp910576845--6||s__Dysosmobacter sp910576865--3||s__Dysosmobacter sp910577405--3||s__Dysosmobacter sp910578935--4||s__Dysosmobacter sp910579365--6||s__Dysosmobacter sp910579435--5||s__Dysosmobacter sp910583695--4||s__Dysosmobacter sp910583785--4||s__Dysosmobacter sp910584075--5||s__Dysosmobacter sp910584465--4||s__Dysosmobacter sp910584995--4||s__Dysosmobacter sp910585165--2||s__Dysosmobacter sp910585245--4||s__Dysosmobacter sp910585385--4||s__Dysosmobacter sp910586735--6||s__Dysosmobacter sp910587525--5||s__Dysosmobacter sp910587705--4||s__Dysosmobacter sp910587875--3||s__Dysosmobacter sp910588005--3||s__Dysosmobacter sp910588175--3||s__Dysosmobacter sp910589315--4||s__ER4 sp015067435--5||s__ER4 sp015068395--5||s__ER4 sp015068465--4||s__ER4 sp017458025--1||s__ER4 sp017620315--1||s__ER4 sp900552375--1||s__ER4 sp902779695--1||s__Eisenbergiella merdipullorum--1||s__Eisenbergiella sp002361095--2||s__Eisenbergiella sp003478085--2||s__Eisenbergiella sp900548905--3||s__Eisenbergiella sp910585455--5||s__Eisenbergiella tayi--5||s__Enterenecus sp004560375--3||s__Enterenecus sp014799475--2||s__Enterenecus sp014799485--1||s__Enterenecus sp014799505--2||s__Enterenecus sp014799565--2||s__Enterenecus sp910575695--5||s__Enterenecus sp910577525--4||s__Enterenecus sp910579155--5||s__Enterenecus sp910579595--1||s__Enterenecus sp910584285--3||s__Enterenecus sp910584835--3||s__Enterenecus sp910585155--2||s__Enterenecus sp910585265--3||s__Enterenecus sp910587205--4||s__Enterenecus sp910587255--3||s__Enterenecus sp910587285--3||s__Enterenecus sp910587395--5||s__Enterenecus sp910588105--4||s__Enterenecus sp910588135--3||s__Enterenecus sp910588495--4||s__Enterenecus sp910588625--4||s__Enterocloster aldenensis--9||s__Enterocloster asparagiformis--4||s__Enterocloster bolteae--3||s__Enterocloster citroniae--3||s__Enterocloster clostridioformis--1||s__Enterocloster clostridioformis_A--1||s__Enterocloster lavalensis--3||s__Enterocloster porci--2||s__Enterocloster sp000155435--3||s__Enterocloster sp001304855--5||s__Enterocloster sp001517625--1||s__Enterocloster sp005845215--3||s__Enterocloster sp900538485--2||s__Enterocloster sp900541315--1||s__Enterocloster sp900555905--3||s__Epulopiscium_B sp000171335--1||s__Epulopiscium_B sp001983555--1||s__Epulopiscium_B sp002007295--1||s__Eubacterium limosum--1||s__Eubacterium maltosivorans--1||s__Eubacterium_F sp002490465--1||s__Eubacterium_F sp910574015--2||s__Eubacterium_F sp910575665--1||s__Eubacterium_F sp910584065--1||s__Eubacterium_J plexicaudatum--5||s__Eubacterium_J sp009774535--4||s__Eubacterium_J sp910574915--4||s__Eubacterium_J sp910577225--5||s__Eubacterium_J sp910579075--6||s__Eubacterium_J sp910580075--6||s__Eubacterium_J sp910584345--3||s__Eubacterium_J sp910584595--3||s__Eubacterium_J sp910586045--3||s__Eubacterium_J sp910586225--4||s__Eubacterium_J sp910586445--3||s__Eubacterium_Q sp003520105--1||s__Evtepia sp017861415--1||s__Evtepia sp910578575--4||s__Evtepia sp910584805--2||s__Evtepia viridis--9||s__Extibacter hylemonae--1||s__Extibacter sp001185345--2||s__Faecalibacterium intestinavium--2||s__Faecalimonas sp900546325--5||s__Flavonifractor intestinigallinarum--3||s__Flavonifractor merdavium--2||s__Flavonifractor plautii--3||s__Flavonifractor sp002159455--2||s__Fournierella merdavium--1||s__Galloscillospira_B sp017396965--1||s__HGM13006 sp900757695--1||s__HUN007 sp016296165--1||s__Harrysmithimonas galli--1||s__Hungatella effluvii--3||s__Hungatella sp005845265--4||s__Hydrogenoanaerobacterium saccharovorans--5||s__IOR16 sp017168145--9||s__Intestinimonas merdavium--3||s__Intestinimonas timonensis--1||s__JAAUYQ01 sp014805015--1||s__JAAYOP01 sp012520295--3||s__JAAYOS01 sp012520195--1||s__JAAYOS01 sp012521525--1||s__JAAYQI01 sp012519385--3||s__JAAYSD01 sp012518465--1||s__JAAZLM01 sp012799315--1||s__JABZIP01 sp015258265--2||s__JAGFXR01 sp017861365--4||s__JAGHEK01 sp017889265--4||s__JAGPHI01 sp018055565--4||s__JAGZLR01 sp018364635--4||s__Kineothrix sp000403275--2||s__Kineothrix sp003488965--1||s__Kineothrix sp009911195--4||s__Kineothrix sp011958945--3||s__Kineothrix sp910576535--4||s__Kineothrix sp910578405--3||s__Kineothrix sp910579645--4||s__Kineothrix sp910579935--1||s__Kineothrix sp910585965--2||s__Kineothrix sp910586275--3||s__Kineothrix sp910587275--3||s__Kineothrix sp910588855--3||s__Lachnoclostridium_B sp910574185--7||s__Lachnoclostridium_B sp910584095--5||s__Lachnoclostridium_B sp910584265--6||s__Lachnoclostridium_B sp910588745--6||s__Lachnoclostridium_B sp910589275--5||s__Lachnospira sp910585095--3||s__Lachnospira sp910587485--1||s__Lachnospira sp910589305--4||s__Lacrimispora aerotolerans--3||s__Lacrimispora algidixylanolytica--2||s__Lacrimispora amygdalina_A--7||s__Lacrimispora celerecrescens--6||s__Lacrimispora celerecrescens_B--6||s__Lacrimispora indica--7||s__Lacrimispora indolis--7||s__Lacrimispora saccharolytica--6||s__Lacrimispora sp000526575--3||s__Lacrimispora sp001312405--7||s__Lacrimispora sp002365025--4||s__Lacrimispora sp002367105--4||s__Lacrimispora sp002389905--3||s__Lacrimispora sp002429965--6||s__Lacrimispora sp002478865--2||s__Lacrimispora sp003833015--4||s__Lacrimispora sp007115105--2||s__Lacrimispora sp009712635--5||s__Lacrimispora sp015057705--5||s__Lacrimispora sp015057715--5||s__Lacrimispora sp015057775--3||s__Lacrimispora sp900155545--2||s__Lacrimispora sp902363735--2||s__Lacrimispora sp902363835--8||s__Lacrimispora sp905215155--4||s__Lacrimispora sphenoides--6||s__Lacrimispora sphenoides_A--6||s__Lacrimispora xylanolytica--5||s__Lacrimispora xylanolytica_A--6||s__Lacrimispora xylanolytica_B--5||s__Lactonifactor sp009677585--1||s__Lawsonibacter asaccharolyticus--2||s__Lawsonibacter sp000492175--7||s__Lawsonibacter sp003612335--3||s__Lawsonibacter sp009911595--5||s__Lawsonibacter sp009911645--5||s__Lawsonibacter sp009917615--4||s__Lawsonibacter sp014287875--1||s__Lawsonibacter sp900550705--1||s__Lawsonibacter sp900754605--1||s__Lawsonibacter sp900763995--4||s__Lawsonibacter sp900764755--3||s__Lawsonibacter sp904420465--2||s__Lawsonibacter sp910575265--6||s__Lawsonibacter sp910577805--8||s__Lawsonibacter sp910578735--3||s__Lawsonibacter sp910584605--6||s__Lawsonibacter sp910585815--3||s__Lawsonibacter sp910588455--6||s__Lawsonibacter sp910588635--4||s__Lawsonibacter sp910589085--4||s__Longicatena caecimuris--1||s__Luxibacter massiliensis--8||s__MD308 sp000403475--7||s__MD308 sp010206225--6||s__MD308 sp910575105--5||s__MD308 sp910578455--5||s__MD308 sp910579335--4||s__MD308 sp910584615--6||s__MD308 sp910586965--5||s__MGBC100174 sp910576895--2||s__MGBC111451 sp910578605--2||s__MGBC114844 sp910579865--2||s__MGBC114844 sp910585255--1||s__MGBC114844 sp910585855--1||s__MGBC116941 sp910585035--1||s__MGBC120314 sp910584325--2||s__MGBC131033 sp910585655--2||s__MGBC136627 sp910585935--1||s__MGBC140009 sp910586015--2||s__MGBC143606 sp910587935--2||s__MGBC164599 sp910575625--5||s__MGBC164599 sp910584115--4||s__MGBC164599 sp910587105--6||s__MGBC164599 sp910588775--6||s__MGBC164599 sp910588825--5||s__MGBC165282 sp910589265--3||s__Massilimaliae sp910579175--9||s__Massilistercora gallistercoris--2||s__Mediterraneibacter merdavium--3||s__Mediterraneibacter norfolkensis--2||s__Mediterraneibacter pullistercoris--4||s__Mediterraneibacter sp014287475--2||s__Mediterraneibacter sp904418845--3||s__Merdisoma sp009917555--6||s__Merdisoma sp011959465--5||s__Merdisoma sp910574255--7||s__Merdisoma sp910574475--6||s__Merdisoma sp910574835--5||s__Merdisoma sp910576325--5||s__Merdisoma sp910586955--5||s__Merdisoma sp910587955--4||s__Mobilisporobacter senegalensis--1||s__Muricomes contortus_B--1||s__Muricomes contortus_C--3||s__Muricomes fissicatena_A--1||s__Muricomes intestini--1||s__Muricomes oroticus--2||s__Muricomes sp000509105--1||s__Muricomes sp001517425--1||s__Muricomes sp012524165--1||s__Muricomes sp013911065--3||s__Murimonas intestini--1||s__NC2004 sp017621205--1||s__NSJ-51 sp910585415--4||s__Negativibacillus sp910578755--3||s__Oribacterium asaccharolyticum--6||s__Oribacterium parvum--8||s__Oribacterium sinus--4||s__Oribacterium sp000424445--2||s__Oribacterium sp000513555--4||s__Oribacterium sp000702885--4||s__Oribacterium sp002007235--3||s__Oribacterium sp002371295--1||s__Oribacterium sp002396005--2||s__Oribacterium sp013394775--3||s__Oribacterium sp015258095--5||s__Oribacterium sp017940955--3||s__Oribacterium sp900107835--3||s__Oribacterium sp900113415--3||s__Oribacterium sp900315665--3||s__Oribacterium sp900318695--4||s__Oscillibacter ruminantium--8||s__Oscillibacter sp002455655--4||s__Oscillibacter sp003245395--2||s__Oscillibacter valericigenes--6||s__Paralachnospira sp910587905--3||s__Paralachnospira sp910588815--4||s__Paralachnospira_A sp910579325--5||s__Paralachnospira_A sp910588405--4||s__Pelethomonas sp009774055--4||s__Pelethomonas sp014237695--4||s__Pelethomonas sp014799845--1||s__Pelethomonas sp014799915--2||s__Pelethomonas sp014799925--1||s__Pelethomonas sp910577915--4||s__Pelethomonas sp910578505--4||s__Pelethomonas sp910579485--4||s__Pelethomonas sp910579725--4||s__Pelethomonas sp910579965--4||s__Pelethomonas sp910583885--9||s__Pelethomonas sp910584045--6||s__Pelethomonas sp910587505--5||s__Pelethomonas sp910587645--3||s__Pelethomonas sp910587785--2||s__Pelethomonas sp910588045--3||s__Pelethomonas sp910588365--5||s__Pelethousia sp002409725--1||s__Proteocatella sp009929415--5||s__Proteocatella sphenisci--7||s__Pseudobutyricicoccus lothianensis--1||s__Pseudobutyricicoccus sp003477405--1||s__Pseudobutyricicoccus sp910579575--3||s__Pseudobutyricicoccus sp910585875--5||s__Pygmaiobacter massiliensis--2||s__QAKR01 sp003343705--1||s__QXXE01 sp009911355--5||s__QXXE01 sp910586105--5||s__QXXE01 sp910586575--6||s__QXXE01 sp910589115--8||s__RGIG2163 sp017408525--4||s__RGIG3002 sp910579805--2||s__RGIG4057 sp910587085--1||s__RGIG4131 sp017466865--1||s__RGIG4131 sp017536405--1||s__RGIG4131 sp017828955--1||s__RGIG4284 sp910576205--7||s__RGIG4694 sp017481565--2||s__RGIG5472 sp017501355--5||s__RGIG6375 sp016290695--2||s__RGIG6463 sp017532485--8||s__RGIG7114 sp015067465--2||s__RGIG7114 sp017455015--1||s__RGIG7114 sp905236305--2||s__RGIG7193 sp910586125--6||s__RGIG7389 sp017559185--5||s__RGIG8607 sp910577045--1||s__RGIG8607 sp910588535--1||s__RGIG8773 sp014799675--2||s__RGIG8773 sp014799735--2||s__RGIG8773 sp014799785--2||s__RGIG8773 sp017415165--2||s__RGIG8773 sp017465345--1||s__RGIG8773 sp018110825--1||s__RGIG8773 sp910584715--2||s__RGIG8773 sp910586535--2||s__RUG115 sp910578885--1||s__RZYX01 sp012519975--1||s__Roseburia sp014804775--1||s__Roseburia sp910577925--2||s__Roseburia sp910584215--4||s__Ruminiclostridium_D sp002306975--1||s__Ruminiclostridium_E sp002437415--1||s__Ruminiclostridium_E sp003508605--2||s__Ruminiclostridium_E sp003512525--2||s__Ruminiclostridium_E sp014796735--3||s__Ruminiclostridium_E sp014799325--2||s__Ruminiclostridium_E sp014799365--3||s__Ruminiclostridium_E sp015067025--1||s__Ruminiclostridium_E sp016282095--1||s__Ruminiclostridium_E sp016297165--1||s__Ruminiclostridium_E sp017408635--2||s__Ruminiclostridium_E sp017465545--2||s__Ruminiclostridium_E sp017472865--2||s__Ruminiclostridium_E sp017479645--1||s__Ruminiclostridium_E sp017624025--2||s__Ruminiclostridium_E sp017625405--3||s__Ruminiclostridium_E sp017635095--2||s__Ruminiclostridium_E sp017635675--2||s__Ruminiclostridium_E sp017935365--1||s__Ruminiclostridium_E sp017941355--1||s__Ruminiclostridium_E sp017942025--2||s__Ruminiclostridium_E sp900556525--3||s__Ruminiclostridium_E sp910579265--2||s__Ruminiclostridium_E sp910585505--3||s__Ruminiclostridium_E sp910588335--4||s__Ruthenibacterium avium--10||s__Ruthenibacterium merdavium--4||s__Ruthenibacterium sp013316265--3||s__Ruthenibacterium sp014799685--2||s__SCN-57-10 sp001725215--1||s__SFDP01 sp017396675--2||s__SIG230 sp017532345--11||s__SIG299 sp910583815--2||s__SIG301 sp015057455--2||s__SIG332 sp014804185--1||s__Schaedlerella arabinosiphila--5||s__Schaedlerella glycyrrhizinilytica_A--2||s__Schaedlerella sp000403295--7||s__Schaedlerella sp009774255--7||s__Schaedlerella sp009911175--5||s__Schaedlerella sp900765975--1||s__Schaedlerella sp910574195--6||s__Schaedlerella sp910574865--5||s__Schaedlerella sp910575475--5||s__Schaedlerella sp910589385--5||s__Sedimentibacter acidaminivorans--2||s__Sedimentibacter hydroxybenzoicus--3||s__Sedimentibacter saalensis--6||s__Sedimentibacter sp002331025--3||s__Sedimentibacter sp002340985--5||s__Sedimentibacter sp002381185--3||s__Sedimentibacter sp002385835--1||s__Sedimentibacter sp002399975--1||s__Sedimentibacter sp002409285--2||s__Sedimentibacter sp002422545--6||s__Sedimentibacter sp002435835--4||s__Sedimentibacter sp003457065--4||s__Sedimentibacter sp003497505--4||s__Sedimentibacter sp003514865--5||s__Sedimentibacter sp012518555--2||s__Sedimentibacter sp012519555--1||s__Sedimentibacter sp018436705--4||s__Sporofaciens musculi--11||s__Sporofaciens sp000403455--6||s__Sporofaciens sp009774295--6||s__Sporofaciens sp011960625--5||s__Sporofaciens sp910574715--6||s__Sporofaciens sp910574885--9||s__Sporofaciens sp910575835--6||s__Sporofaciens sp910577685--10||s__Sporofaciens sp910579015--6||s__Sporofaciens sp910579925--8||s__Sporofaciens sp910584575--8||s__Sporofaciens sp910585725--6||s__Sporofaciens sp910587575--8||s__Terrisporobacter glycolicus--3||s__Terrisporobacter glycolicus_A--3||s__UBA10908 sp012841925--1||s__UBA11957 sp003542935--5||s__UBA11957 sp910588295--5||s__UBA1394 sp002305725--2||s__UBA1394 sp902783235--1||s__UBA1404 sp002305075--1||s__UBA1405 sp910589145--8||s__UBA1535 sp002323775--4||s__UBA1535 sp002332905--5||s__UBA1535 sp002396645--3||s__UBA1535 sp002479485--7||s__UBA1535 sp017352195--3||s__UBA2658 sp002359425--2||s__UBA2658 sp002841545--1||s__UBA2658 sp012516225--1||s__UBA2658 sp012719035--2||s__UBA2658 sp012728025--2||s__UBA2658 sp012729875--1||s__UBA2658 sp018053145--2||s__UBA2882 sp002362385--2||s__UBA2882 sp910574745--1||s__UBA3282 sp002361355--1||s__UBA3282 sp002361735--2||s__UBA3282 sp002490705--1||s__UBA3282 sp002491905--1||s__UBA3282 sp002492525--1||s__UBA3282 sp002492725--3||s__UBA3282 sp002493835--1||s__UBA3282 sp003611805--3||s__UBA3282 sp003612405--2||s__UBA3282 sp009774175--4||s__UBA3282 sp009774215--2||s__UBA3282 sp014804565--1||s__UBA3282 sp014804695--2||s__UBA3282 sp910575775--2||s__UBA3282 sp910576815--3||s__UBA3282 sp910577735--2||s__UBA3282 sp910578475--3||s__UBA3282 sp910578715--2||s__UBA3282 sp910578845--3||s__UBA3282 sp910579285--1||s__UBA3282 sp910579395--3||s__UBA3282 sp910579505--4||s__UBA3282 sp910579735--2||s__UBA3282 sp910584725--4||s__UBA3282 sp910584965--3||s__UBA3282 sp910585555--2||s__UBA3282 sp910586705--3||s__UBA3282 sp910587095--2||s__UBA3282 sp910587715--4||s__UBA3282 sp910588955--4||s__UBA3402 sp002358555--6||s__UBA3402 sp910574345--6||s__UBA3402 sp910575585--10||s__UBA3402 sp910577935--6||s__UBA3402 sp910579515--6||s__UBA3402 sp910585435--4||s__UBA3402 sp910585645--7||s__UBA3402 sp910586845--4||s__UBA3402 sp910588325--4||s__UBA3402 sp910588505--9||s__UBA3402 sp910588865--5||s__UBA3818 sp910578255--2||s__UBA3818 sp910583935--2||s__UBA3818 sp910587335--4||s__UBA4997 sp002398485--2||s__UBA5399 sp002407725--1||s__UBA7050 sp002493905--1||s__UBA7050 sp003979345--1||s__UBA7109 sp910575605--6||s__UBA7109 sp910576335--6||s__UBA7109 sp910580235--5||s__UBA7177 sp002491225--2||s__UBA7177 sp910578965--4||s__UBA7177 sp910579545--4||s__UBA7477 sp002479715--1||s__UBA8514 sp003543235--2||s__UBA866 sp002295325--2||s__UBA866 sp900543295--1||s__UBA945 sp900197595--1||s__UMGS1071 sp904397205--3||s__UMGS1251 sp900549995--2||s__UMGS1370 sp910577645--5||s__UMGS1370 sp910586755--3||s__UMGS1889 sp016302225--2||s__UMGS1889 sp017828975--2||s__UMGS1889 sp900556055--2||s__UMGS363 sp017408395--2||s__UMGS363 sp900541495--2||s__UMGS363 sp900543105--2||s__UMGS363 sp900550695--2||s__UMGS363 sp900768245--3||s__VSOB01 sp009774625--2||s__VSOB01 sp017621975--1||s__VSOB01 sp910585205--3||s__VSOB01 sp910585345--1||s__VSOB01 sp910587155--3||s__VSOB01 sp910589075--3||s__Ventrimonas sp003478505--2||s__Ventrimonas sp003611875--6||s__Ventrimonas sp003669055--3||s__Ventrimonas sp009911065--11||s__Ventrimonas sp910575255--5||s__Ventrimonas sp910577655--4||s__Ventrimonas sp910577765--3||s__Ventrimonas sp910584845--5||s__Ventrimonas sp910586205--5||s__Ventrimonas sp910586255--6||s__Ventrimonas sp910588875--5||s__Ventrousia sp905215125--1||s__WRAV01 sp018434245--2||s__WRMS01 sp018434325--2||s__WRMS01 sp018436095--2:heptad_counter=MCP-36H--2822||MCP-44H--38:lbd_counter=:lca=d__Bacteria:lca_tree=c__Clostridia:length_avg=120.6:length_max=153.0:length_min=58.0:length_std=39.284857133506286:length_sum=603.0:mismatch_avg=4.2:mismatch_max=17.0:mismatch_min=0.0:mismatch_std=7.1902712048990205:mismatch_sum=21.0:name=N696476:qcovhsp_avg=98.17999999999999:qcovhsp_max=100.0:qcovhsp_min=96.1:qcovhsp_std=1.8566098136118978:qcovhsp_sum=490.9:qend_avg=120.8:qend_max=153.0:qend_min=59.0:qend_std=38.88701582790842:qend_sum=604.0:qstart_avg=1.2:qstart_max=2.0:qstart_min=1.0:qstart_std=0.44721359549995804:qstart_sum=6.0:ref_name_counter=GB_GCA_003132905.1_protein.faa_PKZC01000391.1_1@PF00015_full_PFAM.273.348--1||GB_GCA_018228645.1_protein.faa_CP073693.1_849@PF00015_full_PFAM.359.553--1||RS_GCF_003609635.1_protein.faa_NZ_MCIA01000032.1_152@PF00015_full_PFAM.356.555--2||RS_GCF_015560805.1_protein.faa_NZ_JADMSO010000005.1_76@PF00015_full_PFAM.361.550--1:scovhsp_avg=71.34:scovhsp_max=81.0:scovhsp_min=55.2:scovhsp_std=10.064193956795545:scovhsp_sum=356.70000000000005:send_avg=141.0:send_max=163.0:send_min=72.0:send_std=38.95510236156491:send_sum=705.0:sstart_avg=21.4:sstart_max=57.0:sstart_min=9.0:sstart_std=20.019990009987517:sstart_sum=107.0],((((GB_GCA_016290695.1_protein.faa_JAEEUX010000045.1_5@PF00015_full_PFAM.457.643:0.118961[&&NHX:Type=GTDB:gtdb_class=c__Clostridia:gtdb_domain=d__Bacteria:gtdb_family=f__Oscillospiraceae:gtdb_genus=g__RGIG6375:gtdb_order=o__Oscillospirales:gtdb_phylum=p__Firmicutes_A:gtdb_species=s__RGIG6375 sp016290695:heptad=MCP-36H:species=d__Bacteria_p__Firmicutes_A_c__Clostridia_o__Oscillospirales_f__Oscillospiraceae_g__RGIG6375_s__RGIG6375 sp016290695],GB_GCA_016290695.1_protein.faa_JAEEUX010000063.1_11@PF00015_full_PFAM.492.677:0.169303[&&NHX:Type=GTDB:gtdb_class=c__Clostridia:gtdb_domain=d__Bacteria:gtdb_family=f__Oscillospiraceae:gtdb_genus=g__RGIG6375:gtdb_order=o__Oscillospirales:gtdb_phylum=p__Firmicutes_A:gtdb_species=s__RGIG6375 sp016290695:heptad=MCP-36H:species=d__Bacteria_p__Firmicutes_A_c__Clostridia_o__Oscillospirales_f__Oscillospiraceae_g__RGIG6375_s__RGIG6375 sp016290695])1:0.251865[&&NHX:Sample_counter=:Type_counter=GTDB--2:capture_class_counter=:capture_domain_counter=:capture_family_counter=:capture_genus_counter=:capture_order_counter=:capture_phylum_counter=:capture_species_counter=:evoltype=D:gtdb_class_counter=c__Clostridia--2:gtdb_domain_counter=d__Bacteria--2:gtdb_family_counter=f__Oscillospiraceae--2:gtdb_genus_counter=g__RGIG6375--2:gtdb_order_counter=o__Oscillospirales--2:gtdb_phylum_counter=p__Firmicutes_A--2:gtdb_species_counter=s__RGIG6375 sp016290695--2:heptad_counter=MCP-36H--2:lbd_counter=:lca=d__Bacteria:lca_tree=s__RGIG6375 sp016290695:name=N696479:ref_name_counter=],((RS_GCF_013394775.1_protein.faa_NZ_JABXYT010000001.1_1611@PF00015_full_PFAM.492.680:0.124686[&&NHX:Type=GTDB:gtdb_class=c__Clostridia:gtdb_domain=d__Bacteria:gtdb_family=f__Lachnospiraceae:gtdb_genus=g__Oribacterium:gtdb_order=o__Lachnospirales:gtdb_phylum=p__Firmicutes_A:gtdb_species=s__Oribacterium sp013394775:heptad=MCP-36H:species=d__Bacteria_p__Firmicutes_A_c__Clostridia_o__Lachnospirales_f__Lachnospiraceae_g__Oribacterium_s__Oribacterium sp013394775],(RS_GCF_000183525.2_protein.faa_NZ_CM001487.1_1574@PF00015_full_PFAM.500.682:0.0383758[&&NHX:Type=GTDB:gtdb_class=c__Clostridia:gtdb_domain=d__Bacteria:gtdb_family=f__Lachnospiraceae:gtdb_genus=g__Bilifractor:gtdb_order=o__Lachnospirales:gtdb_phylum=p__Firmicutes_A:gtdb_species=s__Bilifractor cellulosolvens:heptad=MCP-36H:species=d__Bacteria_p__Firmicutes_A_c__Clostridia_o__Lachnospirales_f__Lachnospiraceae_g__Bilifractor_s__Bilifractor cellulosolvens],(RS_GCF_000621585.1_protein.faa_NZ_JHXY01000005.1_113@PF00015_full_PFAM.501.683:0.0310192[&&NHX:Type=GTDB:gtdb_class=c__Clostridia:gtdb_domain=d__Bacteria:gtdb_family=f__Lachnospiraceae:gtdb_genus=g__Bilifractor:gtdb_order=o__Lachnospirales:gtdb_phylum=p__Firmicutes_A:gtdb_species=s__Bilifractor cellulosolvens_A:heptad=MCP-36H:species=d__Bacteria_p__Firmicutes_A_c__Clostridia_o__Lachnospirales_f__Lachnospiraceae_g__Bilifractor_s__Bilifractor cellulosolvens_A],RS_GCF_000183525.2_protein.faa_NZ_CM001487.1_1864@PF00015_full_PFAM.513.693:0.00860171[&&NHX:Type=GTDB:gtdb_class=c__Clostridia:gtdb_domain=d__Bacteria:gtdb_family=f__Lachnospiraceae:gtdb_genus=g__Bilifractor:gtdb_order=o__Lachnospirales:gtdb_phylum=p__Firmicutes_A:gtdb_species=s__Bilifractor cellulosolvens:heptad=MCP-36H:species=d__Bacteria_p__Firmicutes_A_c__Clostridia_o__Lachnospirales_f__Lachnospiraceae_g__Bilifractor_s__Bilifractor cellulosolvens])0.431:0.023212[&&NHX:Sample_counter=:Type_counter=GTDB--2:capture_class_counter=:capture_domain_counter=:capture_family_counter=:capture_genus_counter=:capture_order_counter=:capture_phylum_counter=:capture_species_counter=:evoltype=D:gtdb_class_counter=c__Clostridia--2:gtdb_domain_counter=d__Bacteria--2:gtdb_family_counter=f__Lachnospiraceae--2:gtdb_genus_counter=g__Bilifractor--2:gtdb_order_counter=o__Lachnospirales--2:gtdb_phylum_counter=p__Firmicutes_A--2:gtdb_species_counter=s__Bilifractor cellulosolvens--1||s__Bilifractor cellulosolvens_A--1:heptad_counter=MCP-36H--2:lbd_counter=:lca=d__Bacteria:lca_tree=g__Bilifractor:name=N696484:ref_name_counter=])0.994:0.139142[&&NHX:Sample_counter=:Type_counter=GTDB--3:capture_class_counter=:capture_domain_counter=:capture_family_counter=:capture_genus_counter=:capture_order_counter=:capture_phylum_counter=:capture_species_counter=:evoltype=D:gtdb_class_counter=c__Clostridia--3:gtdb_domain_counter=d__Bacteria--3:gtdb_family_counter=f__Lachnospiraceae--3:gtdb_genus_counter=g__Bilifractor--3:gtdb_order_counter=o__Lachnospirales--3:gtdb_phylum_counter=p__Firmicutes_A--3:gtdb_species_counter=s__Bilifractor cellulosolvens--2||s__Bilifractor cellulosolvens_A--1:heptad_counter=MCP-36H--3:lbd_counter=:lca=d__Bacteria:lca_tree=g__Bilifractor:name=N696485:ref_name_counter=])0.906:0.0620386[&&NHX:Sample_counter=:Type_counter=GTDB--4:capture_class_counter=:capture_domain_counter=:capture_family_counter=:capture_genus_counter=:capture_order_counter=:capture_phylum_counter=:capture_species_counter=:evoltype=D:gtdb_class_counter=c__Clostridia--4:gtdb_domain_counter=d__Bacteria--4:gtdb_family_counter=f__Lachnospiraceae--4:gtdb_genus_counter=g__Bilifractor--3||g__Oribacterium--1:gtdb_order_counter=o__Lachnospirales--4:gtdb_phylum_counter=p__Firmicutes_A--4:gtdb_species_counter=s__Bilifractor cellulosolvens--2||s__Bilifractor cellulosolvens_A--1||s__Oribacterium sp013394775--1:heptad_counter=MCP-36H--4:lbd_counter=:lca=d__Bacteria:lca_tree=f__Lachnospiraceae:name=N696486:ref_name_counter=],((RS_GCF_000711825.1_protein.faa_NZ_JONJ01000007.1_1@PF00015_full_PFAM.489.677:0.00169375[&&NHX:Type=GTDB:gtdb_class=c__Clostridia:gtdb_domain=d__Bacteria:gtdb_family=f__Lachnospiraceae:gtdb_genus=g__Clostridium_R:gtdb_order=o__Lachnospirales:gtdb_phylum=p__Firmicutes_A:gtdb_species=s__Clostridium_R aminophilum:heptad=MCP-36H:species=d__Bacteria_p__Firmicutes_A_c__Clostridia_o__Lachnospirales_f__Lachnospiraceae_g__Clostridium_R_s__Clostridium_R aminophilum],RS_GCF_900101295.1_protein.faa_NZ_FOIL01000046.1_4@PF00015_full_PFAM.489.677:0.00251567[&&NHX:Type=GTDB:gtdb_class=c__Clostridia:gtdb_domain=d__Bacteria:gtdb_family=f__Lachnospiraceae:gtdb_genus=g__Clostridium_R:gtdb_order=o__Lachnospirales:gtdb_phylum=p__Firmicutes_A:gtdb_species=s__Clostridium_R aminophilum_A:heptad=MCP-36H:species=d__Bacteria_p__Firmicutes_A_c__Clostridia_o__Lachnospirales_f__Lachnospiraceae_g__Clostridium_R_s__Clostridium_R aminophilum_A])0.987:0.125939[&&NHX:Sample_counter=:Type_counter=GTDB--2:capture_class_counter=:capture_domain_counter=:capture_family_counter=:capture_genus_counter=:capture_order_counter=:capture_phylum_counter=:capture_species_counter=:evoltype=D:gtdb_class_counter=c__Clostridia--2:gtdb_domain_counter=d__Bacteria--2:gtdb_family_counter=f__Lachnospiraceae--2:gtdb_genus_counter=g__Clostridium_R--2:gtdb_order_counter=o__Lachnospirales--2:gtdb_phylum_counter=p__Firmicutes_A--2:gtdb_species_counter=s__Clostridium_R aminophilum--1||s__Clostridium_R aminophilum_A--1:heptad_counter=MCP-36H--2:lbd_counter=:lca=d__Bacteria:lca_tree=g__Clostridium_R:name=N696489:ref_name_counter=],((RS_GCF_000424445.1_protein.faa_NZ_AUJX01000009.1_15@PF00015_full_PFAM.486.676:0.00780921,(GB_GCA_017940955.1_protein.faa_JAGAXP010000131.1_1@PF00015_full_PFAM.488.674:0.0032769,RS_GCF_900107835.1_protein.faa_NZ_FNRG01000011.1_77@PF00015_full_PFAM.486.672:0.0100447)0.909:0.0155449[&&NHX:Sample_counter=:Type_counter=:capture_class_counter=:capture_domain_counter=:capture_family_counter=:capture_genus_counter=:capture_order_counter=:capture_phylum_counter=:capture_species_counter=:gtdb_class_counter=:gtdb_domain_counter=:gtdb_family_counter=:gtdb_genus_counter=:gtdb_order_counter=:gtdb_phylum_counter=:gtdb_species_counter=:heptad_counter=:lbd_counter=:name=N696493:ref_name_counter=])0.917:0.0470044[&&NHX:Sample_counter=:Type_counter=:capture_class_counter=:capture_domain_counter=:capture_family_counter=:capture_genus_counter=:capture_order_counter=:capture_phylum_counter=:capture_species_counter=:gtdb_class_counter=:gtdb_domain_counter=:gtdb_family_counter=:gtdb_genus_counter=:gtdb_order_counter=:gtdb_phylum_counter=:gtdb_species_counter=:heptad_counter=:lbd_counter=:name=N696494:ref_name_counter=],((RS_GCF_900107835.1_protein.faa_NZ_FNRG01000011.1_76@PF00015_full_PFAM.496.680:0.0296046[&&NHX:Type=GTDB:gtdb_class=c__Clostridia:gtdb_domain=d__Bacteria:gtdb_family=f__Lachnospiraceae:gtdb_genus=g__Oribacterium:gtdb_order=o__Lachnospirales:gtdb_phylum=p__Firmicutes_A:gtdb_species=s__Oribacterium sp900107835:heptad=MCP-36H:species=d__Bacteria_p__Firmicutes_A_c__Clostridia_o__Lachnospirales_f__Lachnospiraceae_g__Oribacterium_s__Oribacterium sp900107835],(GB_GCA_002371295.1_protein.faa_DFGZ01000323.1_1@PF00015_full_PFAM.494.672:5e-09[&&NHX:Type=GTDB:gtdb_class=c__Clostridia:gtdb_domain=d__Bacteria:gtdb_family=f__Lachnospiraceae:gtdb_genus=g__Oribacterium:gtdb_order=o__Lachnospirales:gtdb_phylum=p__Firmicutes_A:gtdb_species=s__Oribacterium sp002371295:heptad=MCP-36H:species=d__Bacteria_p__Firmicutes_A_c__Clostridia_o__Lachnospirales_f__Lachnospiraceae_g__Oribacterium_s__Oribacterium sp002371295],(GB_GCA_017940955.1_protein.faa_JAGAXP010000131.1_2@PF00015_full_PFAM.493.678:0.00391175[&&NHX:Type=GTDB:gtdb_class=c__Clostridia:gtdb_domain=d__Bacteria:gtdb_family=f__Lachnospiraceae:gtdb_genus=g__Oribacterium:gtdb_order=o__Lachnospirales:gtdb_phylum=p__Firmicutes_A:gtdb_species=s__Oribacterium sp017940955:heptad=MCP-36H:species=d__Bacteria_p__Firmicutes_A_c__Clostridia_o__Lachnospirales_f__Lachnospiraceae_g__Oribacterium_s__Oribacterium sp017940955],RS_GCF_000424445.1_protein.faa_NZ_AUJX01000009.1_16@PF00015_full_PFAM.493.677:5e-09[&&NHX:Type=GTDB:gtdb_class=c__Clostridia:gtdb_domain=d__Bacteria:gtdb_family=f__Lachnospiraceae:gtdb_genus=g__Oribacterium:gtdb_order=o__Lachnospirales:gtdb_phylum=p__Firmicutes_A:gtdb_species=s__Oribacterium sp000424445:heptad=MCP-36H:species=d__Bacteria_p__Firmicutes_A_c__Clostridia_o__Lachnospirales_f__Lachnospiraceae_g__Oribacterium_s__Oribacterium sp000424445])0:5e-09[&&NHX:Sample_counter=:Type_counter=GTDB--2:capture_class_counter=:capture_domain_counter=:capture_family_counter=:capture_genus_counter=:capture_order_counter=:capture_phylum_counter=:capture_species_counter=:evoltype=D:gtdb_class_counter=c__Clostridia--2:gtdb_domain_counter=d__Bacteria--2:gtdb_family_counter=f__Lachnospiraceae--2:gtdb_genus_counter=g__Oribacterium--2:gtdb_order_counter=o__Lachnospirales--2:gtdb_phylum_counter=p__Firmicutes_A--2:gtdb_species_counter=s__Oribacterium sp000424445--1||s__Oribacterium sp017940955--1:heptad_counter=MCP-36H--2:lbd_counter=:lca=d__Bacteria:lca_tree=g__Oribacterium:name=N696499:ref_name_counter=])0.818:0.0122063[&&NHX:Sample_counter=:Type_counter=GTDB--3:capture_class_counter=:capture_domain_counter=:capture_family_counter=:capture_genus_counter=:capture_order_counter=:capture_phylum_counter=:capture_species_counter=:evoltype=D:gtdb_class_counter=c__Clostridia--3:gtdb_domain_counter=d__Bacteria--3:gtdb_family_counter=f__Lachnospiraceae--3:gtdb_genus_counter=g__Oribacterium--3:gtdb_order_counter=o__Lachnospirales--3:gtdb_phylum_counter=p__Firmicutes_A--3:gtdb_species_counter=s__Oribacterium sp000424445--1||s__Oribacterium sp002371295--1||s__Oribacterium sp017940955--1:heptad_counter=MCP-36H--3:lbd_counter=:lca=d__Bacteria:lca_tree=g__Oribacterium:name=N696500:ref_name_counter=])0.987:0.0601263[&&NHX:Sample_counter=:Type_counter=GTDB--4:capture_class_counter=:capture_domain_counter=:capture_family_counter=:capture_genus_counter=:capture_order_counter=:capture_phylum_counter=:capture_species_counter=:evoltype=D:gtdb_class_counter=c__Clostridia--4:gtdb_domain_counter=d__Bacteria--4:gtdb_family_counter=f__Lachnospiraceae--4:gtdb_genus_counter=g__Oribacterium--4:gtdb_order_counter=o__Lachnospirales--4:gtdb_phylum_counter=p__Firmicutes_A--4:gtdb_species_counter=s__Oribacterium sp000424445--1||s__Oribacterium sp002371295--1||s__Oribacterium sp017940955--1||s__Oribacterium sp900107835--1:heptad_counter=MCP-36H--4:lbd_counter=:lca=d__Bacteria:lca_tree=g__Oribacterium:name=N696501:ref_name_counter=],(GB_GCA_002396005.1_protein.faa_DGVW01000076.1_26@PF00015_full_PFAM.495.674:0.0466245[&&NHX:Type=GTDB:gtdb_class=c__Clostridia:gtdb_domain=d__Bacteria:gtdb_family=f__Lachnospiraceae:gtdb_genus=g__Oribacterium:gtdb_order=o__Lachnospirales:gtdb_phylum=p__Firmicutes_A:gtdb_species=s__Oribacterium sp002396005:heptad=MCP-36H:species=d__Bacteria_p__Firmicutes_A_c__Clostridia_o__Lachnospirales_f__Lachnospiraceae_g__Oribacterium_s__Oribacterium sp002396005],((RS_GCF_900113415.1_protein.faa_NZ_FOPH01000004.1_120@PF00015_full_PFAM.497.677:0.0480257[&&NHX:Type=GTDB:gtdb_class=c__Clostridia:gtdb_domain=d__Bacteria:gtdb_family=f__Lachnospiraceae:gtdb_genus=g__Oribacterium:gtdb_order=o__Lachnospirales:gtdb_phylum=p__Firmicutes_A:gtdb_species=s__Oribacterium sp900113415:heptad=MCP-36H:species=d__Bacteria_p__Firmicutes_A_c__Clostridia_o__Lachnospirales_f__Lachnospiraceae_g__Oribacterium_s__Oribacterium sp900113415],(GB_GCA_002371295.1_protein.faa_DFGZ01000312.1_12@PF00015_full_PFAM.492.676:0.00641915[&&NHX:Type=GTDB:gtdb_class=c__Clostridia:gtdb_domain=d__Bacteria:gtdb_family=f__Lachnospiraceae:gtdb_genus=g__Oribacterium:gtdb_order=o__Lachnospirales:gtdb_phylum=p__Firmicutes_A:gtdb_species=s__Oribacterium sp002371295:heptad=MCP-36H:species=d__Bacteria_p__Firmicutes_A_c__Clostridia_o__Lachnospirales_f__Lachnospiraceae_g__Oribacterium_s__Oribacterium sp002371295],((GB_GCA_000513555.1_protein.faa_ALYD01000014.1_20@PF00015_full_PFAM.493.679:0.00377529[&&NHX:Type=GTDB:gtdb_class=c__Clostridia:gtdb_domain=d__Bacteria:gtdb_family=f__Lachnospiraceae:gtdb_genus=g__Oribacterium:gtdb_order=o__Lachnospirales:gtdb_phylum=p__Firmicutes_A:gtdb_species=s__Oribacterium sp000513555:heptad=MCP-36H:species=d__Bacteria_p__Firmicutes_A_c__Clostridia_o__Lachnospirales_f__Lachnospiraceae_g__Oribacterium_s__Oribacterium sp000513555],RS_GCF_002007235.1_protein.faa_NZ_MUHW01000032.1_10@PF00015_full_PFAM.494.680:0.011763[&&NHX:Type=GTDB:gtdb_class=c__Clostridia:gtdb_domain=d__Bacteria:gtdb_family=f__Lachnospiraceae:gtdb_genus=g__Oribacterium:gtdb_order=o__Lachnospirales:gtdb_phylum=p__Firmicutes_A:gtdb_species=s__Oribacterium sp002007235:heptad=MCP-36H:species=d__Bacteria_p__Firmicutes_A_c__Clostridia_o__Lachnospirales_f__Lachnospiraceae_g__Oribacterium_s__Oribacterium sp002007235])0.983:0.0371088[&&NHX:Sample_counter=:Type_counter=GTDB--2:capture_class_counter=:capture_domain_counter=:capture_family_counter=:capture_genus_counter=:capture_order_counter=:capture_phylum_counter=:capture_species_counter=:evoltype=D:gtdb_class_counter=c__Clostridia--2:gtdb_domain_counter=d__Bacteria--2:gtdb_family_counter=f__Lachnospiraceae--2:gtdb_genus_counter=g__Oribacterium--2:gtdb_order_counter=o__Lachnospirales--2:gtdb_phylum_counter=p__Firmicutes_A--2:gtdb_species_counter=s__Oribacterium sp000513555--1||s__Oribacterium sp002007235--1:heptad_counter=MCP-36H--2:lbd_counter=:lca=d__Bacteria:lca_tree=g__Oribacterium:name=N696507:ref_name_counter=],RS_GCF_000702885.1_protein.faa_NZ_JNKO01000006.1_42@PF00015_full_PFAM.498.680:0.0337076[&&NHX:Type=GTDB:gtdb_class=c__Clostridia:gtdb_domain=d__Bacteria:gtdb_family=f__Lachnospiraceae:gtdb_genus=g__Oribacterium:gtdb_order=o__Lachnospirales:gtdb_phylum=p__Firmicutes_A:gtdb_species=s__Oribacterium sp000702885:heptad=MCP-36H:species=d__Bacteria_p__Firmicutes_A_c__Clostridia_o__Lachnospirales_f__Lachnospiraceae_g__Oribacterium_s__Oribacterium sp000702885])0.371:0.00809674[&&NHX:Sample_counter=:Type_counter=GTDB--3:capture_class_counter=:capture_domain_counter=:capture_family_counter=:capture_genus_counter=:capture_order_counter=:capture_phylum_counter=:capture_species_counter=:evoltype=D:gtdb_class_counter=c__Clostridia--3:gtdb_domain_counter=d__Bacteria--3:gtdb_family_counter=f__Lachnospiraceae--3:gtdb_genus_counter=g__Oribacterium--3:gtdb_order_counter=o__Lachnospirales--3:gtdb_phylum_counter=p__Firmicutes_A--3:gtdb_species_counter=s__Oribacterium sp000513555--1||s__Oribacterium sp000702885--1||s__Oribacterium sp002007235--1:heptad_counter=MCP-36H--3:lbd_counter=:lca=d__Bacteria:lca_tree=g__Oribacterium:name=N696509:ref_name_counter=])0.922:0.0266939[&&NHX:Sample_counter=:Type_counter=GTDB--4:capture_class_counter=:capture_domain_counter=:capture_family_counter=:capture_genus_counter=:capture_order_counter=:capture_phylum_counter=:capture_species_counter=:evoltype=D:gtdb_class_counter=c__Clostridia--4:gtdb_domain_counter=d__Bacteria--4:gtdb_family_counter=f__Lachnospiraceae--4:gtdb_genus_counter=g__Oribacterium--4:gtdb_order_counter=o__Lachnospirales--4:gtdb_phylum_counter=p__Firmicutes_A--4:gtdb_species_counter=s__Oribacterium sp000513555--1||s__Oribacterium sp000702885--1||s__Oribacterium sp002007235--1||s__Oribacterium sp002371295--1:heptad_counter=MCP-36H--4:lbd_counter=:lca=d__Bacteria:lca_tree=g__Oribacterium:name=N696510:ref_name_counter=])0.936:0.0264658[&&NHX:Sample_counter=:Type_counter=GTDB--5:capture_class_counter=:capture_domain_counter=:capture_family_counter=:capture_genus_counter=:capture_order_counter=:capture_phylum_counter=:capture_species_counter=:evoltype=D:gtdb_class_counter=c__Clostridia--5:gtdb_domain_counter=d__Bacteria--5:gtdb_family_counter=f__Lachnospiraceae--5:gtdb_genus_counter=g__Oribacterium--5:gtdb_order_counter=o__Lachnospirales--5:gtdb_phylum_counter=p__Firmicutes_A--5:gtdb_species_counter=s__Oribacterium sp000513555--1||s__Oribacterium sp000702885--1||s__Oribacterium sp002007235--1||s__Oribacterium sp002371295--1||s__Oribacterium sp900113415--1:heptad_counter=MCP-36H--5:lbd_counter=:lca=d__Bacteria:lca_tree=g__Oribacterium:name=N696511:ref_name_counter=],GB_GCA_002396005.1_protein.faa_DGVW01000076.1_27@PF00015_full_PFAM.503.676:0.0442329[&&NHX:Type=GTDB:gtdb_class=c__Clostridia:gtdb_domain=d__Bacteria:gtdb_family=f__Lachnospiraceae:gtdb_genus=g__Oribacterium:gtdb_order=o__Lachnospirales:gtdb_phylum=p__Firmicutes_A:gtdb_species=s__Oribacterium sp002396005:heptad=MCP-36H:species=d__Bacteria_p__Firmicutes_A_c__Clostridia_o__Lachnospirales_f__Lachnospiraceae_g__Oribacterium_s__Oribacterium sp002396005])0.031:0.010971[&&NHX:Sample_counter=:Type_counter=GTDB--6:capture_class_counter=:capture_domain_counter=:capture_family_counter=:capture_genus_counter=:capture_order_counter=:capture_phylum_counter=:capture_species_counter=:evoltype=D:gtdb_class_counter=c__Clostridia--6:gtdb_domain_counter=d__Bacteria--6:gtdb_family_counter=f__Lachnospiraceae--6:gtdb_genus_counter=g__Oribacterium--6:gtdb_order_counter=o__Lachnospirales--6:gtdb_phylum_counter=p__Firmicutes_A--6:gtdb_species_counter=s__Oribacterium sp000513555--1||s__Oribacterium sp000702885--1||s__Oribacterium sp002007235--1||s__Oribacterium sp002371295--1||s__Oribacterium sp002396005--1||s__Oribacterium sp900113415--1:heptad_counter=MCP-36H--6:lbd_counter=:lca=d__Bacteria:lca_tree=g__Oribacterium:name=N696513:ref_name_counter=])0.784:0.0180756[&&NHX:Sample_counter=:Type_counter=GTDB--7:capture_class_counter=:capture_domain_counter=:capture_family_counter=:capture_genus_counter=:capture_order_counter=:capture_phylum_counter=:capture_species_counter=:evoltype=D:gtdb_class_counter=c__Clostridia--7:gtdb_domain_counter=d__Bacteria--7:gtdb_family_counter=f__Lachnospiraceae--7:gtdb_genus_counter=g__Oribacterium--7:gtdb_order_counter=o__Lachnospirales--7:gtdb_phylum_counter=p__Firmicutes_A--7:gtdb_species_counter=s__Oribacterium sp000513555--1||s__Oribacterium sp000702885--1||s__Oribacterium sp002007235--1||s__Oribacterium sp002371295--1||s__Oribacterium sp002396005--2||s__Oribacterium sp900113415--1:heptad_counter=MCP-36H--7:lbd_counter=:lca=d__Bacteria:lca_tree=g__Oribacterium:name=N696514:ref_name_counter=])0.609:0.0269612[&&NHX:Sample_counter=:Type_counter=GTDB--11:capture_class_counter=:capture_domain_counter=:capture_family_counter=:capture_genus_counter=:capture_order_counter=:capture_phylum_counter=:capture_species_counter=:evoltype=D:gtdb_class_counter=c__Clostridia--11:gtdb_domain_counter=d__Bacteria--11:gtdb_family_counter=f__Lachnospiraceae--11:gtdb_genus_counter=g__Oribacterium--11:gtdb_order_counter=o__Lachnospirales--11:gtdb_phylum_counter=p__Firmicutes_A--11:gtdb_species_counter=s__Oribacterium sp000424445--1||s__Oribacterium sp000513555--1||s__Oribacterium sp000702885--1||s__Oribacterium sp002007235--1||s__Oribacterium sp002371295--2||s__Oribacterium sp002396005--2||s__Oribacterium sp017940955--1||s__Oribacterium sp900107835--1||s__Oribacterium sp900113415--1:heptad_counter=MCP-36H--11:lbd_counter=:lca=d__Bacteria:lca_tree=g__Oribacterium:name=N696515:ref_name_counter=])0.998:0.178407[&&NHX:Sample_counter=:Type_counter=GTDB--11:capture_class_counter=:capture_domain_counter=:capture_family_counter=:capture_genus_counter=:capture_order_counter=:capture_phylum_counter=:capture_species_counter=:gtdb_class_counter=c__Clostridia--11:gtdb_domain_counter=d__Bacteria--11:gtdb_family_counter=f__Lachnospiraceae--11:gtdb_genus_counter=g__Oribacterium--11:gtdb_order_counter=o__Lachnospirales--11:gtdb_phylum_counter=p__Firmicutes_A--11:gtdb_species_counter=s__Oribacterium sp000424445--1||s__Oribacterium sp000513555--1||s__Oribacterium sp000702885--1||s__Oribacterium sp002007235--1||s__Oribacterium sp002371295--2||s__Oribacterium sp002396005--2||s__Oribacterium sp017940955--1||s__Oribacterium sp900107835--1||s__Oribacterium sp900113415--1:heptad_counter=MCP-36H--11:lbd_counter=:lca_tree=g__Oribacterium:name=N696516:ref_name_counter=])0.939:0.0751558[&&NHX:Sample_counter=:Type_counter=GTDB--13:capture_class_counter=:capture_domain_counter=:capture_family_counter=:capture_genus_counter=:capture_order_counter=:capture_phylum_counter=:capture_species_counter=:gtdb_class_counter=c__Clostridia--13:gtdb_domain_counter=d__Bacteria--13:gtdb_family_counter=f__Lachnospiraceae--13:gtdb_genus_counter=g__Clostridium_R--2||g__Oribacterium--11:gtdb_order_counter=o__Lachnospirales--13:gtdb_phylum_counter=p__Firmicutes_A--13:gtdb_species_counter=s__Clostridium_R aminophilum--1||s__Clostridium_R aminophilum_A--1||s__Oribacterium sp000424445--1||s__Oribacterium sp000513555--1||s__Oribacterium sp000702885--1||s__Oribacterium sp002007235--1||s__Oribacterium sp002371295--2||s__Oribacterium sp002396005--2||s__Oribacterium sp017940955--1||s__Oribacterium sp900107835--1||s__Oribacterium sp900113415--1:heptad_counter=MCP-36H--13:lbd_counter=:lca_tree=f__Lachnospiraceae:name=N696517:ref_name_counter=])0.998:0.238221[&&NHX:Sample_counter=:Type_counter=GTDB--17:capture_class_counter=:capture_domain_counter=:capture_family_counter=:capture_genus_counter=:capture_order_counter=:capture_phylum_counter=:capture_species_counter=:gtdb_class_counter=c__Clostridia--17:gtdb_domain_counter=d__Bacteria--17:gtdb_family_counter=f__Lachnospiraceae--17:gtdb_genus_counter=g__Bilifractor--3||g__Clostridium_R--2||g__Oribacterium--12:gtdb_order_counter=o__Lachnospirales--17:gtdb_phylum_counter=p__Firmicutes_A--17:gtdb_species_counter=s__Bilifractor cellulosolvens--2||s__Bilifractor cellulosolvens_A--1||s__Clostridium_R aminophilum--1||s__Clostridium_R aminophilum_A--1||s__Oribacterium sp000424445--1||s__Oribacterium sp000513555--1||s__Oribacterium sp000702885--1||s__Oribacterium sp002007235--1||s__Oribacterium sp002371295--2||s__Oribacterium sp002396005--2||s__Oribacterium sp013394775--1||s__Oribacterium sp017940955--1||s__Oribacterium sp900107835--1||s__Oribacterium sp900113415--1:heptad_counter=MCP-36H--17:lbd_counter=:lca_tree=f__Lachnospiraceae:name=N696518:ref_name_counter=])0.907:0.0929125[&&NHX:Sample_counter=:Type_counter=GTDB--19:capture_class_counter=:capture_domain_counter=:capture_family_counter=:capture_genus_counter=:capture_order_counter=:capture_phylum_counter=:capture_species_counter=:gtdb_class_counter=c__Clostridia--19:gtdb_domain_counter=d__Bacteria--19:gtdb_family_counter=f__Lachnospiraceae--17||f__Oscillospiraceae--2:gtdb_genus_counter=g__Bilifractor--3||g__Clostridium_R--2||g__Oribacterium--12||g__RGIG6375--2:gtdb_order_counter=o__Lachnospirales--17||o__Oscillospirales--2:gtdb_phylum_counter=p__Firmicutes_A--19:gtdb_species_counter=s__Bilifractor cellulosolvens--2||s__Bilifractor cellulosolvens_A--1||s__Clostridium_R aminophilum--1||s__Clostridium_R aminophilum_A--1||s__Oribacterium sp000424445--1||s__Oribacterium sp000513555--1||s__Oribacterium sp000702885--1||s__Oribacterium sp002007235--1||s__Oribacterium sp002371295--2||s__Oribacterium sp002396005--2||s__Oribacterium sp013394775--1||s__Oribacterium sp017940955--1||s__Oribacterium sp900107835--1||s__Oribacterium sp900113415--1||s__RGIG6375 sp016290695--2:heptad_counter=MCP-36H--19:lbd_counter=:lca_tree=c__Clostridia:name=N696519:ref_name_counter=],((RS_GCF_010120715.1_protein.faa_NZ_CP047591.1_1939@PF00015_full_PFAM.359.541:0.572045[&&NHX:Type=GTDB:gtdb_class=c__Clostridia:gtdb_domain=d__Bacteria:gtdb_family=f__Anaerovoracaceae:gtdb_genus=g__Aminipila:gtdb_order=o__Peptostreptococcales:gtdb_phylum=p__Firmicutes_A:gtdb_species=s__Aminipila terrae:heptad=MCP-36H:species=d__Bacteria_p__Firmicutes_A_c__Clostridia_o__Peptostreptococcales_f__Anaerovoracaceae_g__Aminipila_s__Aminipila terrae],(GB_GCA_003612625.1_protein.faa_RAZJ01000004.1_140@PF00015_full_PFAM.366.548:0.391396[&&NHX:Type=GTDB:gtdb_class=c__Clostridia:gtdb_domain=d__Bacteria:gtdb_family=f__Ruminococcaceae:gtdb_genus=g__Anaerotruncus:gtdb_order=o__Oscillospirales:gtdb_phylum=p__Firmicutes_A:gtdb_species=s__Anaerotruncus sp003612625:heptad=MCP-36H:species=d__Bacteria_p__Firmicutes_A_c__Clostridia_o__Oscillospirales_f__Ruminococcaceae_g__Anaerotruncus_s__Anaerotruncus sp003612625],GB_GCA_017408525.1_protein.faa_JAFQUN010000039.1_2@PF00015_full_PFAM.452.678:0.376039[&&NHX:Type=GTDB:gtdb_class=c__Clostridia:gtdb_domain=d__Bacteria:gtdb_family=f__Oscillospiraceae:gtdb_genus=g__RGIG2163:gtdb_order=o__Oscillospirales:gtdb_phylum=p__Firmicutes_A:gtdb_species=s__RGIG2163 sp017408525:heptad=MCP-36H:species=d__Bacteria_p__Firmicutes_A_c__Clostridia_o__Oscillospirales_f__Oscillospiraceae_g__RGIG2163_s__RGIG2163 sp017408525])0.652:0.0725418[&&NHX:Sample_counter=:Type_counter=GTDB--2:capture_class_counter=:capture_domain_counter=:capture_family_counter=:capture_genus_counter=:capture_order_counter=:capture_phylum_counter=:capture_species_counter=:evoltype=D:gtdb_class_counter=c__Clostridia--2:gtdb_domain_counter=d__Bacteria--2:gtdb_family_counter=f__Oscillospiraceae--1||f__Ruminococcaceae--1:gtdb_genus_counter=g__Anaerotruncus--1||g__RGIG2163--1:gtdb_order_counter=o__Oscillospirales--2:gtdb_phylum_counter=p__Firmicutes_A--2:gtdb_species_counter=s__Anaerotruncus sp003612625--1||s__RGIG2163 sp017408525--1:heptad_counter=MCP-36H--2:lbd_counter=:lca=d__Bacteria:lca_tree=o__Oscillospirales:name=N696523:ref_name_counter=])0.708:0.0470248[&&NHX:Sample_counter=:Type_counter=GTDB--3:capture_class_counter=:capture_domain_counter=:capture_family_counter=:capture_genus_counter=:capture_order_counter=:capture_phylum_counter=:capture_species_counter=:evoltype=D:gtdb_class_counter=c__Clostridia--3:gtdb_domain_counter=d__Bacteria--3:gtdb_family_counter=f__Anaerovoracaceae--1||f__Oscillospiraceae--1||f__Ruminococcaceae--1:gtdb_genus_counter=g__Aminipila--1||g__Anaerotruncus--1||g__RGIG2163--1:gtdb_order_counter=o__Oscillospirales--2||o__Peptostreptococcales--1:gtdb_phylum_counter=p__Firmicutes_A--3:gtdb_species_counter=s__Aminipila terrae--1||s__Anaerotruncus sp003612625--1||s__RGIG2163 sp017408525--1:heptad_counter=MCP-36H--3:lbd_counter=:lca=d__Bacteria:lca_tree=c__Clostridia:name=N696524:ref_name_counter=],33639dfb-8eda-4440-be54-742971472f16_4@MCPsignal.138.161:0.175349[&&NHX:Sample=rhizpot1:Type=capture:capture_class=c__Clostridia:capture_domain=d__Bacteria:capture_family=f__Ruminococcaceae:capture_genus=g__Ruminiclostridium_E:capture_order=o__Oscillospirales:capture_phylum=p__Firmicutes_A:capture_species=s__Ruminiclostridium_E sp017550775:heptad=MCP-36H])0.774:0.0578869[&&NHX:Sample_counter=rhizpot1--1:Type_counter=GTDB--3||capture--1:capture_class_counter=c__Clostridia--1:capture_domain_counter=d__Bacteria--1:capture_family_counter=f__Ruminococcaceae--1:capture_genus_counter=g__Ruminiclostridium_E--1:capture_order_counter=o__Oscillospirales--1:capture_phylum_counter=p__Firmicutes_A--1:capture_species_counter=s__Ruminiclostridium_E sp017550775--1:gtdb_class_counter=c__Clostridia--3:gtdb_domain_counter=d__Bacteria--3:gtdb_family_counter=f__Anaerovoracaceae--1||f__Oscillospiraceae--1||f__Ruminococcaceae--1:gtdb_genus_counter=g__Aminipila--1||g__Anaerotruncus--1||g__RGIG2163--1:gtdb_order_counter=o__Oscillospirales--2||o__Peptostreptococcales--1:gtdb_phylum_counter=p__Firmicutes_A--3:gtdb_species_counter=s__Aminipila terrae--1||s__Anaerotruncus sp003612625--1||s__RGIG2163 sp017408525--1:heptad_counter=MCP-36H--4:lbd_counter=:lca_tree=c__Clostridia:name=N696526:ref_name_counter=])0.701:0.0311443[&&NHX:Sample_counter=rhizpot1--1:Type_counter=GTDB--22||capture--1:capture_class_counter=c__Clostridia--1:capture_domain_counter=d__Bacteria--1:capture_family_counter=f__Ruminococcaceae--1:capture_genus_counter=g__Ruminiclostridium_E--1:capture_order_counter=o__Oscillospirales--1:capture_phylum_counter=p__Firmicutes_A--1:capture_species_counter=s__Ruminiclostridium_E sp017550775--1:gtdb_class_counter=c__Clostridia--22:gtdb_domain_counter=d__Bacteria--22:gtdb_family_counter=f__Anaerovoracaceae--1||f__Lachnospiraceae--17||f__Oscillospiraceae--3||f__Ruminococcaceae--1:gtdb_genus_counter=g__Aminipila--1||g__Anaerotruncus--1||g__Bilifractor--3||g__Clostridium_R--2||g__Oribacterium--12||g__RGIG2163--1||g__RGIG6375--2:gtdb_order_counter=o__Lachnospirales--17||o__Oscillospirales--4||o__Peptostreptococcales--1:gtdb_phylum_counter=p__Firmicutes_A--22:gtdb_species_counter=s__Aminipila terrae--1||s__Anaerotruncus sp003612625--1||s__Bilifractor cellulosolvens--2||s__Bilifractor cellulosolvens_A--1||s__Clostridium_R aminophilum--1||s__Clostridium_R aminophilum_A--1||s__Oribacterium sp000424445--1||s__Oribacterium sp000513555--1||s__Oribacterium sp000702885--1||s__Oribacterium sp002007235--1||s__Oribacterium sp002371295--2||s__Oribacterium sp002396005--2||s__Oribacterium sp013394775--1||s__Oribacterium sp017940955--1||s__Oribacterium sp900107835--1||s__Oribacterium sp900113415--1||s__RGIG2163 sp017408525--1||s__RGIG6375 sp016290695--2:heptad_counter=MCP-36H--23:lbd_counter=:lca_tree=c__Clostridia:name=N696527:ref_name_counter=],((((((GB_GCA_900768705.1_protein.faa_CAAGEB010000007.1_53@PF00015_full_PFAM.471.643:0.160359[&&NHX:Type=GTDB:gtdb_class=c__Clostridia:gtdb_domain=d__Bacteria:gtdb_family=f__Ruminococcaceae:gtdb_genus=g__CAG-115:gtdb_order=o__Oscillospirales:gtdb_phylum=p__Firmicutes_A:gtdb_species=s__CAG-115 sp900768705:heptad=MCP-36H:species=d__Bacteria_p__Firmicutes_A_c__Clostridia_o__Oscillospirales_f__Ruminococcaceae_g__CAG-115_s__CAG-115 sp900768705],(GB_GCA_002492075.1_protein.faa_DKXD01000207.1_10@PF00015_full_PFAM.456.641:0.0826717[&&NHX:Type=GTDB:gtdb_class=c__Clostridia:gtdb_domain=d__Bacteria:gtdb_family=f__Ruminococcaceae:gtdb_genus=g__CAG-115:gtdb_order=o__Oscillospirales:gtdb_phylum=p__Firmicutes_A:gtdb_species=s__CAG-115 sp002492075:heptad=MCP-36H:species=d__Bacteria_p__Firmicutes_A_c__Clostridia_o__Oscillospirales_f__Ruminococcaceae_g__CAG-115_s__CAG-115 sp002492075],(GB_GCA_910579125.1_protein.faa_CAJTTH010000023.1_25@PF00015_full_PFAM.468.641:0.0351485[&&NHX:Type=GTDB:gtdb_class=c__Clostridia:gtdb_domain=d__Bacteria:gtdb_family=f__Ruminococcaceae:gtdb_genus=g__CAG-115:gtdb_order=o__Oscillospirales:gtdb_phylum=p__Firmicutes_A:gtdb_species=s__CAG-115 sp910579125:heptad=MCP-36H:species=d__Bacteria_p__Firmicutes_A_c__Clostridia_o__Oscillospirales_f__Ruminococcaceae_g__CAG-115_s__CAG-115 sp910579125],(GB_GCA_014799395.1_protein.faa_JAAVID010000019.1_2@PF00015_full_PFAM.465.640:0.0763915[&&NHX:Type=GTDB:gtdb_class=c__Clostridia:gtdb_domain=d__Bacteria:gtdb_family=f__Ruminococcaceae:gtdb_genus=g__CAG-115:gtdb_order=o__Oscillospirales:gtdb_phylum=p__Firmicutes_A:gtdb_species=s__CAG-115 sp014799395:heptad=MCP-36H:species=d__Bacteria_p__Firmicutes_A_c__Clostridia_o__Oscillospirales_f__Ruminococcaceae_g__CAG-115_s__CAG-115 sp014799395],GB_GCA_910587465.1_protein.faa_CAJUMS010000020.1_20@PF00015_full_PFAM.294.466:0.0143178[&&NHX:Type=GTDB:gtdb_class=c__Clostridia:gtdb_domain=d__Bacteria:gtdb_family=f__Ruminococcaceae:gtdb_genus=g__CAG-115:gtdb_order=o__Oscillospirales:gtdb_phylum=p__Firmicutes_A:gtdb_species=s__CAG-115 sp910587465:heptad=MCP-36H:species=d__Bacteria_p__Firmicutes_A_c__Clostridia_o__Oscillospirales_f__Ruminococcaceae_g__CAG-115_s__CAG-115 sp910587465])0.782:0.0210628[&&NHX:Sample_counter=:Type_counter=GTDB--2:capture_class_counter=:capture_domain_counter=:capture_family_counter=:capture_genus_counter=:capture_order_counter=:capture_phylum_counter=:capture_species_counter=:evoltype=D:gtdb_class_counter=c__Clostridia--2:gtdb_domain_counter=d__Bacteria--2:gtdb_family_counter=f__Ruminococcaceae--2:gtdb_genus_counter=g__CAG-115--2:gtdb_order_counter=o__Oscillospirales--2:gtdb_phylum_counter=p__Firmicutes_A--2:gtdb_species_counter=s__CAG-115 sp014799395--1||s__CAG-115 sp910587465--1:heptad_counter=MCP-36H--2:lbd_counter=:lca=d__Bacteria:lca_tree=g__CAG-115:name=N696533:ref_name_counter=])0.833:0.0381194[&&NHX:Sample_counter=:Type_counter=GTDB--3:capture_class_counter=:capture_domain_counter=:capture_family_counter=:capture_genus_counter=:capture_order_counter=:capture_phylum_counter=:capture_species_counter=:evoltype=D:gtdb_class_counter=c__Clostridia--3:gtdb_domain_counter=d__Bacteria--3:gtdb_family_counter=f__Ruminococcaceae--3:gtdb_genus_counter=g__CAG-115--3:gtdb_order_counter=o__Oscillospirales--3:gtdb_phylum_counter=p__Firmicutes_A--3:gtdb_species_counter=s__CAG-115 sp014799395--1||s__CAG-115 sp910579125--1||s__CAG-115 sp910587465--1:heptad_counter=MCP-36H--3:lbd_counter=:lca=d__Bacteria:lca_tree=g__CAG-115:name=N696534:ref_name_counter=])0.993:0.141872[&&NHX:Sample_counter=:Type_counter=GTDB--4:capture_class_counter=:capture_domain_counter=:capture_family_counter=:capture_genus_counter=:capture_order_counter=:capture_phylum_counter=:capture_species_counter=:evoltype=D:gtdb_class_counter=c__Clostridia--4:gtdb_domain_counter=d__Bacteria--4:gtdb_family_counter=f__Ruminococcaceae--4:gtdb_genus_counter=g__CAG-115--4:gtdb_order_counter=o__Oscillospirales--4:gtdb_phylum_counter=p__Firmicutes_A--4:gtdb_species_counter=s__CAG-115 sp002492075--1||s__CAG-115 sp014799395--1||s__CAG-115 sp910579125--1||s__CAG-115 sp910587465--1:heptad_counter=MCP-36H--4:lbd_counter=:lca=d__Bacteria:lca_tree=g__CAG-115:name=N696535:ref_name_counter=])0.998:0.248337[&&NHX:Sample_counter=:Type_counter=GTDB--5:capture_class_counter=:capture_domain_counter=:capture_family_counter=:capture_genus_counter=:capture_order_counter=:capture_phylum_counter=:capture_species_counter=:evoltype=D:gtdb_class_counter=c__Clostridia--5:gtdb_domain_counter=d__Bacteria--5:gtdb_family_counter=f__Ruminococcaceae--5:gtdb_genus_counter=g__CAG-115--5:gtdb_order_counter=o__Oscillospirales--5:gtdb_phylum_counter=p__Firmicutes_A--5:gtdb_species_counter=s__CAG-115 sp002492075--1||s__CAG-115 sp014799395--1||s__CAG-115 sp900768705--1||s__CAG-115 sp910579125--1||s__CAG-115 sp910587465--1:heptad_counter=MCP-36H--5:lbd_counter=:lca=d__Bacteria:lca_tree=g__CAG-115:name=N696536:ref_name_counter=],((GB_GCA_900768995.1_protein.faa_CAAGEZ010000013.1_57@PF00015_full_PFAM.462.643:0.0390042,(GB_GCA_018110855.1_protein.faa_JAGBFZ010000328.1_8@PF00015_full_PFAM.474.644:0.0564674,GB_GCA_017829005.1_protein.faa_JAGAJF010000078.1_35@PF00015_full_PFAM.474.642:0.0475295)0.698:0.0318259[&&NHX:Sample_counter=:Type_counter=:capture_class_counter=:capture_domain_counter=:capture_family_counter=:capture_genus_counter=:capture_order_counter=:capture_phylum_counter=:capture_species_counter=:gtdb_class_counter=:gtdb_domain_counter=:gtdb_family_counter=:gtdb_genus_counter=:gtdb_order_counter=:gtdb_phylum_counter=:gtdb_species_counter=:heptad_counter=:lbd_counter=:name=N696540:ref_name_counter=])0.997:0.151196[&&NHX:Sample_counter=:Type_counter=:capture_class_counter=:capture_domain_counter=:capture_family_counter=:capture_genus_counter=:capture_order_counter=:capture_phylum_counter=:capture_species_counter=:gtdb_class_counter=:gtdb_domain_counter=:gtdb_family_counter=:gtdb_genus_counter=:gtdb_order_counter=:gtdb_phylum_counter=:gtdb_species_counter=:heptad_counter=:lbd_counter=:name=N696541:ref_name_counter=],(GB_GCA_900556055.1_protein.faa_USNJ01000005.1_4@PF00015_full_PFAM.474.675:0.183137[&&NHX:Type=GTDB:gtdb_class=c__Clostridia:gtdb_domain=d__Bacteria:gtdb_family=f__Ruminococcaceae:gtdb_genus=g__UMGS1889:gtdb_order=o__Oscillospirales:gtdb_phylum=p__Firmicutes_A:gtdb_species=s__UMGS1889 sp900556055:heptad=MCP-36H:species=d__Bacteria_p__Firmicutes_A_c__Clostridia_o__Oscillospirales_f__Ruminococcaceae_g__UMGS1889_s__UMGS1889 sp900556055],(GB_GCA_900768735.1_protein.faa_CAAGDZ010000131.1_1@PF00015_full_PFAM.474.654:0.0759139[&&NHX:Type=GTDB:gtdb_class=c__Clostridia:gtdb_domain=d__Bacteria:gtdb_family=f__Ruminococcaceae:gtdb_genus=g__Ruminiclostridium_E:gtdb_order=o__Oscillospirales:gtdb_phylum=p__Firmicutes_A:gtdb_species=s__Ruminiclostridium_E sp900768735:heptad=MCP-36H:species=d__Bacteria_p__Firmicutes_A_c__Clostridia_o__Oscillospirales_f__Ruminococcaceae_g__Ruminiclostridium_E_s__Ruminiclostridium_E sp900768735],(GB_GCA_016302655.1_protein.faa_JAEDNF010000289.1_1@PF00015_full_PFAM.475.644:0.0508514[&&NHX:Type=GTDB:gtdb_class=c__Clostridia:gtdb_domain=d__Bacteria:gtdb_family=f__Ruminococcaceae:gtdb_genus=g__Ruminiclostridium_E:gtdb_order=o__Oscillospirales:gtdb_phylum=p__Firmicutes_A:gtdb_species=s__Ruminiclostridium_E sp016302655:heptad=MCP-36H:species=d__Bacteria_p__Firmicutes_A_c__Clostridia_o__Oscillospirales_f__Ruminococcaceae_g__Ruminiclostridium_E_s__Ruminiclostridium_E sp016302655],(((GB_GCA_003512525.1_protein.faa_DOQG01000029.1_18@PF00015_full_PFAM.476.646:0.0178926,GB_GCA_002437415.1_protein.faa_DJPL01000038.1_16@PF00015_full_PFAM.476.644:0.0201099)0.965:0.0305138[&&NHX:Sample_counter=:Type_counter=:capture_class_counter=:capture_domain_counter=:capture_family_counter=:capture_genus_counter=:capture_order_counter=:capture_phylum_counter=:capture_species_counter=:gtdb_class_counter=:gtdb_domain_counter=:gtdb_family_counter=:gtdb_genus_counter=:gtdb_order_counter=:gtdb_phylum_counter=:gtdb_species_counter=:heptad_counter=:lbd_counter=:name=N696547:ref_name_counter=],(GB_GCA_000154325.1_protein.faa_DS499544.1_54@PF00015_full_PFAM.475.647:0.0131848,GB_GCA_900539195.1_protein.faa_UQBC01000016.1_30@PF00015_full_PFAM.476.646:5e-09)0.78:0.0111016[&&NHX:Sample_counter=:Type_counter=:capture_class_counter=:capture_domain_counter=:capture_family_counter=:capture_genus_counter=:capture_order_counter=:capture_phylum_counter=:capture_species_counter=:gtdb_class_counter=:gtdb_domain_counter=:gtdb_family_counter=:gtdb_genus_counter=:gtdb_order_counter=:gtdb_phylum_counter=:gtdb_species_counter=:heptad_counter=:lbd_counter=:name=N696550:ref_name_counter=])0.742:0.00813037[&&NHX:Sample_counter=:Type_counter=:capture_class_counter=:capture_domain_counter=:capture_family_counter=:capture_genus_counter=:capture_order_counter=:capture_phylum_counter=:capture_species_counter=:gtdb_class_counter=:gtdb_domain_counter=:gtdb_family_counter=:gtdb_genus_counter=:gtdb_order_counter=:gtdb_phylum_counter=:gtdb_species_counter=:heptad_counter=:lbd_counter=:name=N696551:ref_name_counter=],GB_GCA_017935365.1_protein.faa_JAGBHT010000018.1_47@PF00015_full_PFAM.477.646:0.00990955)0.891:0.0320795[&&NHX:Sample_counter=:Type_counter=:capture_class_counter=:capture_domain_counter=:capture_family_counter=:capture_genus_counter=:capture_order_counter=:capture_phylum_counter=:capture_species_counter=:gtdb_class_counter=:gtdb_domain_counter=:gtdb_family_counter=:gtdb_genus_counter=:gtdb_order_counter=:gtdb_phylum_counter=:gtdb_species_counter=:heptad_counter=:lbd_counter=:name=N696553:ref_name_counter=])0.876:0.0595835[&&NHX:Sample_counter=:Type_counter=GTDB--1:capture_class_counter=:capture_domain_counter=:capture_family_counter=:capture_genus_counter=:capture_order_counter=:capture_phylum_counter=:capture_species_counter=:gtdb_class_counter=c__Clostridia--1:gtdb_domain_counter=d__Bacteria--1:gtdb_family_counter=f__Ruminococcaceae--1:gtdb_genus_counter=g__Ruminiclostridium_E--1:gtdb_order_counter=o__Oscillospirales--1:gtdb_phylum_counter=p__Firmicutes_A--1:gtdb_species_counter=s__Ruminiclostridium_E sp016302655--1:heptad_counter=MCP-36H--1:lbd_counter=:lca_tree=s__Ruminiclostridium_E sp016302655:name=N696554:ref_name_counter=])0.993:0.127262[&&NHX:Sample_counter=:Type_counter=GTDB--2:capture_class_counter=:capture_domain_counter=:capture_family_counter=:capture_genus_counter=:capture_order_counter=:capture_phylum_counter=:capture_species_counter=:gtdb_class_counter=c__Clostridia--2:gtdb_domain_counter=d__Bacteria--2:gtdb_family_counter=f__Ruminococcaceae--2:gtdb_genus_counter=g__Ruminiclostridium_E--2:gtdb_order_counter=o__Oscillospirales--2:gtdb_phylum_counter=p__Firmicutes_A--2:gtdb_species_counter=s__Ruminiclostridium_E sp016302655--1||s__Ruminiclostridium_E sp900768735--1:heptad_counter=MCP-36H--2:lbd_counter=:lca_tree=g__Ruminiclostridium_E:name=N696555:ref_name_counter=])0.177:0.0392557[&&NHX:Sample_counter=:Type_counter=GTDB--3:capture_class_counter=:capture_domain_counter=:capture_family_counter=:capture_genus_counter=:capture_order_counter=:capture_phylum_counter=:capture_species_counter=:gtdb_class_counter=c__Clostridia--3:gtdb_domain_counter=d__Bacteria--3:gtdb_family_counter=f__Ruminococcaceae--3:gtdb_genus_counter=g__Ruminiclostridium_E--2||g__UMGS1889--1:gtdb_order_counter=o__Oscillospirales--3:gtdb_phylum_counter=p__Firmicutes_A--3:gtdb_species_counter=s__Ruminiclostridium_E sp016302655--1||s__Ruminiclostridium_E sp900768735--1||s__UMGS1889 sp900556055--1:heptad_counter=MCP-36H--3:lbd_counter=:lca_tree=f__Ruminococcaceae:name=N696556:ref_name_counter=])0.377:0.0296431[&&NHX:Sample_counter=:Type_counter=GTDB--3:capture_class_counter=:capture_domain_counter=:capture_family_counter=:capture_genus_counter=:capture_order_counter=:capture_phylum_counter=:capture_species_counter=:gtdb_class_counter=c__Clostridia--3:gtdb_domain_counter=d__Bacteria--3:gtdb_family_counter=f__Ruminococcaceae--3:gtdb_genus_counter=g__Ruminiclostridium_E--2||g__UMGS1889--1:gtdb_order_counter=o__Oscillospirales--3:gtdb_phylum_counter=p__Firmicutes_A--3:gtdb_species_counter=s__Ruminiclostridium_E sp016302655--1||s__Ruminiclostridium_E sp900768735--1||s__UMGS1889 sp900556055--1:heptad_counter=MCP-36H--3:lbd_counter=:lca_tree=f__Ruminococcaceae:name=N696557:ref_name_counter=])0.855:0.0656666[&&NHX:Sample_counter=:Type_counter=GTDB--8:capture_class_counter=:capture_domain_counter=:capture_family_counter=:capture_genus_counter=:capture_order_counter=:capture_phylum_counter=:capture_species_counter=:gtdb_class_counter=c__Clostridia--8:gtdb_domain_counter=d__Bacteria--8:gtdb_family_counter=f__Ruminococcaceae--8:gtdb_genus_counter=g__CAG-115--5||g__Ruminiclostridium_E--2||g__UMGS1889--1:gtdb_order_counter=o__Oscillospirales--8:gtdb_phylum_counter=p__Firmicutes_A--8:gtdb_species_counter=s__CAG-115 sp002492075--1||s__CAG-115 sp014799395--1||s__CAG-115 sp900768705--1||s__CAG-115 sp910579125--1||s__CAG-115 sp910587465--1||s__Ruminiclostridium_E sp016302655--1||s__Ruminiclostridium_E sp900768735--1||s__UMGS1889 sp900556055--1:heptad_counter=MCP-36H--8:lbd_counter=:lca_tree=f__Ruminococcaceae:name=N696558:ref_name_counter=],((((GB_GCA_910586535.1_protein.faa_CAJUHS010000015.1_14@PF00015_full_PFAM.491.655:0.468678[&&NHX:Type=GTDB:gtdb_class=c__Clostridia:gtdb_domain=d__Bacteria:gtdb_family=f__Ruminococcaceae:gtdb_genus=g__RGIG8773:gtdb_order=o__Oscillospirales:gtdb_phylum=p__Firmicutes_A:gtdb_species=s__RGIG8773 sp910586535:heptad=MCP-36H:species=d__Bacteria_p__Firmicutes_A_c__Clostridia_o__Oscillospirales_f__Ruminococcaceae_g__RGIG8773_s__RGIG8773 sp910586535],(GB_GCA_002425305.1_protein.faa_DILZ01000085.1_73@PF00015_full_PFAM.340.527:0.307567[&&NHX:Type=GTDB:gtdb_class=c__Clostridia:gtdb_domain=d__Bacteria:gtdb_family=f__Ruminococcaceae:gtdb_genus=g__CAG-115:gtdb_order=o__Oscillospirales:gtdb_phylum=p__Firmicutes_A:gtdb_species=s__CAG-115 sp002425305:heptad=MCP-36H:species=d__Bacteria_p__Firmicutes_A_c__Clostridia_o__Oscillospirales_f__Ruminococcaceae_g__CAG-115_s__CAG-115 sp002425305],(((GB_GCA_016302225.1_protein.faa_JAEDOB010000185.1_1@PF00015_full_PFAM.387.564:0.0436186[&&NHX:Type=GTDB:gtdb_class=c__Clostridia:gtdb_domain=d__Bacteria:gtdb_family=f__Ruminococcaceae:gtdb_genus=g__UMGS1889:gtdb_order=o__Oscillospirales:gtdb_phylum=p__Firmicutes_A:gtdb_species=s__UMGS1889 sp016302225:heptad=MCP-36H:species=d__Bacteria_p__Firmicutes_A_c__Clostridia_o__Oscillospirales_f__Ruminococcaceae_g__UMGS1889_s__UMGS1889 sp016302225],GB_GCA_017828975.1_protein.faa_JAGAJN010000005.1_136@PF00015_full_PFAM.483.660:6e-09[&&NHX:Type=GTDB:gtdb_class=c__Clostridia:gtdb_domain=d__Bacteria:gtdb_family=f__Ruminococcaceae:gtdb_genus=g__UMGS1889:gtdb_order=o__Oscillospirales:gtdb_phylum=p__Firmicutes_A:gtdb_species=s__UMGS1889 sp017828975:heptad=MCP-36H:species=d__Bacteria_p__Firmicutes_A_c__Clostridia_o__Oscillospirales_f__Ruminococcaceae_g__UMGS1889_s__UMGS1889 sp017828975])0.998:0.161083[&&NHX:Sample_counter=:Type_counter=GTDB--2:capture_class_counter=:capture_domain_counter=:capture_family_counter=:capture_genus_counter=:capture_order_counter=:capture_phylum_counter=:capture_species_counter=:evoltype=D:gtdb_class_counter=c__Clostridia--2:gtdb_domain_counter=d__Bacteria--2:gtdb_family_counter=f__Ruminococcaceae--2:gtdb_genus_counter=g__UMGS1889--2:gtdb_order_counter=o__Oscillospirales--2:gtdb_phylum_counter=p__Firmicutes_A--2:gtdb_species_counter=s__UMGS1889 sp016302225--1||s__UMGS1889 sp017828975--1:heptad_counter=MCP-36H--2:lbd_counter=:lca=d__Bacteria:lca_tree=g__UMGS1889:name=N696563:ref_name_counter=],((GB_GCA_900556055.1_protein.faa_USNJ01000029.1_1@PF00015_full_PFAM.493.667:0.0374004[&&NHX:Type=GTDB:gtdb_class=c__Clostridia:gtdb_domain=d__Bacteria:gtdb_family=f__Ruminococcaceae:gtdb_genus=g__UMGS1889:gtdb_order=o__Oscillospirales:gtdb_phylum=p__Firmicutes_A:gtdb_species=s__UMGS1889 sp900556055:heptad=MCP-36H:species=d__Bacteria_p__Firmicutes_A_c__Clostridia_o__Oscillospirales_f__Ruminococcaceae_g__UMGS1889_s__UMGS1889 sp900556055],GB_GCA_017829005.1_protein.faa_JAGAJF010000148.1_70@PF00015_full_PFAM.493.666:0.0483449)0.999:0.198148[&&NHX:Sample_counter=:Type_counter=GTDB--1:capture_class_counter=:capture_domain_counter=:capture_family_counter=:capture_genus_counter=:capture_order_counter=:capture_phylum_counter=:capture_species_counter=:gtdb_class_counter=c__Clostridia--1:gtdb_domain_counter=d__Bacteria--1:gtdb_family_counter=f__Ruminococcaceae--1:gtdb_genus_counter=g__UMGS1889--1:gtdb_order_counter=o__Oscillospirales--1:gtdb_phylum_counter=p__Firmicutes_A--1:gtdb_species_counter=s__UMGS1889 sp900556055--1:heptad_counter=MCP-36H--1:lbd_counter=:lca_tree=s__UMGS1889 sp900556055:name=N696566:ref_name_counter=],GB_GCA_017481565.1_protein.faa_JAFUOZ010000059.1_5@PF00015_full_PFAM.482.662:0.248846[&&NHX:Type=GTDB:gtdb_class=c__Clostridia:gtdb_domain=d__Bacteria:gtdb_family=f__Ruminococcaceae:gtdb_genus=g__RGIG4694:gtdb_order=o__Oscillospirales:gtdb_phylum=p__Firmicutes_A:gtdb_species=s__RGIG4694 sp017481565:heptad=MCP-36H:species=d__Bacteria_p__Firmicutes_A_c__Clostridia_o__Oscillospirales_f__Ruminococcaceae_g__RGIG4694_s__RGIG4694 sp017481565])0.699:0.0660618[&&NHX:Sample_counter=:Type_counter=GTDB--2:capture_class_counter=:capture_domain_counter=:capture_family_counter=:capture_genus_counter=:capture_order_counter=:capture_phylum_counter=:capture_species_counter=:gtdb_class_counter=c__Clostridia--2:gtdb_domain_counter=d__Bacteria--2:gtdb_family_counter=f__Ruminococcaceae--2:gtdb_genus_counter=g__RGIG4694--1||g__UMGS1889--1:gtdb_order_counter=o__Oscillospirales--2:gtdb_phylum_counter=p__Firmicutes_A--2:gtdb_species_counter=s__RGIG4694 sp017481565--1||s__UMGS1889 sp900556055--1:heptad_counter=MCP-36H--2:lbd_counter=:lca_tree=f__Ruminococcaceae:name=N696568:ref_name_counter=])0.671:0.0707595[&&NHX:Sample_counter=:Type_counter=GTDB--4:capture_class_counter=:capture_domain_counter=:capture_family_counter=:capture_genus_counter=:capture_order_counter=:capture_phylum_counter=:capture_species_counter=:gtdb_class_counter=c__Clostridia--4:gtdb_domain_counter=d__Bacteria--4:gtdb_family_counter=f__Ruminococcaceae--4:gtdb_genus_counter=g__RGIG4694--1||g__UMGS1889--3:gtdb_order_counter=o__Oscillospirales--4:gtdb_phylum_counter=p__Firmicutes_A--4:gtdb_species_counter=s__RGIG4694 sp017481565--1||s__UMGS1889 sp016302225--1||s__UMGS1889 sp017828975--1||s__UMGS1889 sp900556055--1:heptad_counter=MCP-36H--4:lbd_counter=:lca_tree=f__Ruminococcaceae:name=N696569:ref_name_counter=],(((GB_GCA_017847885.1_protein.faa_JAGAUA010000011.1_64@PF00015_full_PFAM.485.665:0.0504257[&&NHX:Type=GTDB:gtdb_class=c__Clostridia:gtdb_domain=d__Bacteria:gtdb_family=f__Ruminococcaceae:gtdb_genus=g__RGIG8773:gtdb_order=o__Oscillospirales:gtdb_phylum=p__Firmicutes_A:gtdb_species=s__RGIG8773 sp017847885:heptad=MCP-36H:species=d__Bacteria_p__Firmicutes_A_c__Clostridia_o__Oscillospirales_f__Ruminococcaceae_g__RGIG8773_s__RGIG8773 sp017847885],GB_GCA_017847835.1_protein.faa_JAGASH010000001.1_69@PF00015_full_PFAM.469.664:0.182526[&&NHX:Type=GTDB:gtdb_class=c__Clostridia:gtdb_domain=d__Bacteria:gtdb_family=f__Ruminococcaceae:gtdb_genus=g__CAG-115:gtdb_order=o__Oscillospirales:gtdb_phylum=p__Firmicutes_A:gtdb_species=s__CAG-115 sp017847835:heptad=MCP-36H:species=d__Bacteria_p__Firmicutes_A_c__Clostridia_o__Oscillospirales_f__Ruminococcaceae_g__CAG-115_s__CAG-115 sp017847835])0.828:0.0387053[&&NHX:Sample_counter=:Type_counter=GTDB--2:capture_class_counter=:capture_domain_counter=:capture_family_counter=:capture_genus_counter=:capture_order_counter=:capture_phylum_counter=:capture_species_counter=:evoltype=D:gtdb_class_counter=c__Clostridia--2:gtdb_domain_counter=d__Bacteria--2:gtdb_family_counter=f__Ruminococcaceae--2:gtdb_genus_counter=g__CAG-115--1||g__RGIG8773--1:gtdb_order_counter=o__Oscillospirales--2:gtdb_phylum_counter=p__Firmicutes_A--2:gtdb_species_counter=s__CAG-115 sp017847835--1||s__RGIG8773 sp017847885--1:heptad_counter=MCP-36H--2:lbd_counter=:lca=d__Bacteria:lca_tree=f__Ruminococcaceae:name=N696572:ref_name_counter=],(GB_GCA_900768705.1_protein.faa_CAAGEB010000099.1_23@PF00015_full_PFAM.475.662:0.0721926[&&NHX:Type=GTDB:gtdb_class=c__Clostridia:gtdb_domain=d__Bacteria:gtdb_family=f__Ruminococcaceae:gtdb_genus=g__CAG-115:gtdb_order=o__Oscillospirales:gtdb_phylum=p__Firmicutes_A:gtdb_species=s__CAG-115 sp900768705:heptad=MCP-36H:species=d__Bacteria_p__Firmicutes_A_c__Clostridia_o__Oscillospirales_f__Ruminococcaceae_g__CAG-115_s__CAG-115 sp900768705],GB_GCA_910577365.1_protein.faa_CAJTMU010000042.1_9@PF00015_full_PFAM.473.662:0.379307[&&NHX:Type=GTDB:gtdb_class=c__Clostridia:gtdb_domain=d__Bacteria:gtdb_family=f__Ruminococcaceae:gtdb_genus=g__CAG-115:gtdb_order=o__Oscillospirales:gtdb_phylum=p__Firmicutes_A:gtdb_species=s__CAG-115 sp910577365:heptad=MCP-36H:species=d__Bacteria_p__Firmicutes_A_c__Clostridia_o__Oscillospirales_f__Ruminococcaceae_g__CAG-115_s__CAG-115 sp910577365])0.913:0.0644065[&&NHX:Sample_counter=:Type_counter=GTDB--2:capture_class_counter=:capture_domain_counter=:capture_family_counter=:capture_genus_counter=:capture_order_counter=:capture_phylum_counter=:capture_species_counter=:evoltype=D:gtdb_class_counter=c__Clostridia--2:gtdb_domain_counter=d__Bacteria--2:gtdb_family_counter=f__Ruminococcaceae--2:gtdb_genus_counter=g__CAG-115--2:gtdb_order_counter=o__Oscillospirales--2:gtdb_phylum_counter=p__Firmicutes_A--2:gtdb_species_counter=s__CAG-115 sp900768705--1||s__CAG-115 sp910577365--1:heptad_counter=MCP-36H--2:lbd_counter=:lca=d__Bacteria:lca_tree=g__CAG-115:name=N696575:ref_name_counter=])0.413:0.0315736[&&NHX:Sample_counter=:Type_counter=GTDB--4:capture_class_counter=:capture_domain_counter=:capture_family_counter=:capture_genus_counter=:capture_order_counter=:capture_phylum_counter=:capture_species_counter=:evoltype=D:gtdb_class_counter=c__Clostridia--4:gtdb_domain_counter=d__Bacteria--4:gtdb_family_counter=f__Ruminococcaceae--4:gtdb_genus_counter=g__CAG-115--3||g__RGIG8773--1:gtdb_order_counter=o__Oscillospirales--4:gtdb_phylum_counter=p__Firmicutes_A--4:gtdb_species_counter=s__CAG-115 sp017847835--1||s__CAG-115 sp900768705--1||s__CAG-115 sp910577365--1||s__RGIG8773 sp017847885--1:heptad_counter=MCP-36H--4:lbd_counter=:lca=d__Bacteria:lca_tree=f__Ruminococcaceae:name=N696576:ref_name_counter=],((GB_GCA_004555635.1_protein.faa_SFHN01000055.1_1@PF00015_full_PFAM.139.309:0.0978278[&&NHX:Type=GTDB:gtdb_class=c__Clostridia:gtdb_domain=d__Bacteria:gtdb_family=f__Ruminococcaceae:gtdb_genus=g__CAG-115:gtdb_order=o__Oscillospirales:gtdb_phylum=p__Firmicutes_A:gtdb_species=s__CAG-115 sp004555635:heptad=MCP-36H:species=d__Bacteria_p__Firmicutes_A_c__Clostridia_o__Oscillospirales_f__Ruminococcaceae_g__CAG-115_s__CAG-115 sp004555635],((GB_GCA_017829005.1_protein.faa_JAGAJF010000030.1_4@PF00015_full_PFAM.70.235:0.056468[&&NHX:Type=GTDB:gtdb_class=c__Clostridia:gtdb_domain=d__Bacteria:gtdb_family=f__Ruminococcaceae:gtdb_genus=g__CAG-353:gtdb_order=o__Oscillospirales:gtdb_phylum=p__Firmicutes_A:gtdb_species=s__CAG-353 sp017829005:heptad=MCP-36H:species=d__Bacteria_p__Firmicutes_A_c__Clostridia_o__Oscillospirales_f__Ruminococcaceae_g__CAG-353_s__CAG-353 sp017829005],GB_GCA_900768125.1_protein.faa_CAAGBS010000003.1_1@PF00015_full_PFAM.466.661:0.12059[&&NHX:Type=GTDB:gtdb_class=c__Clostridia:gtdb_domain=d__Bacteria:gtdb_family=f__Ruminococcaceae:gtdb_genus=g__CAG-115:gtdb_order=o__Oscillospirales:gtdb_phylum=p__Firmicutes_A:gtdb_species=s__CAG-115 sp900768125:heptad=MCP-36H:species=d__Bacteria_p__Firmicutes_A_c__Clostridia_o__Oscillospirales_f__Ruminococcaceae_g__CAG-115_s__CAG-115 sp900768125])0.16:0.00967935[&&NHX:Sample_counter=:Type_counter=GTDB--2:capture_class_counter=:capture_domain_counter=:capture_family_counter=:capture_genus_counter=:capture_order_counter=:capture_phylum_counter=:capture_species_counter=:evoltype=D:gtdb_class_counter=c__Clostridia--2:gtdb_domain_counter=d__Bacteria--2:gtdb_family_counter=f__Ruminococcaceae--2:gtdb_genus_counter=g__CAG-115--1||g__CAG-353--1:gtdb_order_counter=o__Oscillospirales--2:gtdb_phylum_counter=p__Firmicutes_A--2:gtdb_species_counter=s__CAG-115 sp900768125--1||s__CAG-353 sp017829005--1:heptad_counter=MCP-36H--2:lbd_counter=:lca=d__Bacteria:lca_tree=f__Ruminococcaceae:name=N696580:ref_name_counter=],((GB_GCA_000432175.1_protein.faa_HF989495.1_21@PF00015_full_PFAM.234.409:0.0823729[&&NHX:Type=GTDB:gtdb_class=c__Clostridia:gtdb_domain=d__Bacteria:gtdb_family=f__Ruminococcaceae:gtdb_genus=g__CAG-115:gtdb_order=o__Oscillospirales:gtdb_phylum=p__Firmicutes_A:gtdb_species=s__CAG-115 sp000432175:heptad=MCP-36H:species=d__Bacteria_p__Firmicutes_A_c__Clostridia_o__Oscillospirales_f__Ruminococcaceae_g__CAG-115_s__CAG-115 sp000432175],GB_GCA_900542145.1_protein.faa_UQMF01000007.1_34@PF00015_full_PFAM.372.540:0.137379[&&NHX:Type=GTDB:gtdb_class=c__Clostridia:gtdb_domain=d__Bacteria:gtdb_family=f__Ruminococcaceae:gtdb_genus=g__CAG-115:gtdb_order=o__Oscillospirales:gtdb_phylum=p__Firmicutes_A:gtdb_species=s__CAG-115 sp003507295:heptad=MCP-36H:species=d__Bacteria_p__Firmicutes_A_c__Clostridia_o__Oscillospirales_f__Ruminococcaceae_g__CAG-115_s__CAG-115 sp003507295])0.244:0.0201023[&&NHX:Sample_counter=:Type_counter=GTDB--2:capture_class_counter=:capture_domain_counter=:capture_family_counter=:capture_genus_counter=:capture_order_counter=:capture_phylum_counter=:capture_species_counter=:evoltype=D:gtdb_class_counter=c__Clostridia--2:gtdb_domain_counter=d__Bacteria--2:gtdb_family_counter=f__Ruminococcaceae--2:gtdb_genus_counter=g__CAG-115--2:gtdb_order_counter=o__Oscillospirales--2:gtdb_phylum_counter=p__Firmicutes_A--2:gtdb_species_counter=s__CAG-115 sp000432175--1||s__CAG-115 sp003507295--1:heptad_counter=MCP-36H--2:lbd_counter=:lca=d__Bacteria:lca_tree=g__CAG-115:name=N696583:ref_name_counter=],GB_GCA_900768735.1_protein.faa_CAAGDZ010000346.1_17@PF00015_full_PFAM.497.678:0.0723101[&&NHX:Type=GTDB:gtdb_class=c__Clostridia:gtdb_domain=d__Bacteria:gtdb_family=f__Ruminococcaceae:gtdb_genus=g__Ruminiclostridium_E:gtdb_order=o__Oscillospirales:gtdb_phylum=p__Firmicutes_A:gtdb_species=s__Ruminiclostridium_E sp900768735:heptad=MCP-36H:species=d__Bacteria_p__Firmicutes_A_c__Clostridia_o__Oscillospirales_f__Ruminococcaceae_g__Ruminiclostridium_E_s__Ruminiclostridium_E sp900768735])0.868:0.0247472[&&NHX:Sample_counter=:Type_counter=GTDB--3:capture_class_counter=:capture_domain_counter=:capture_family_counter=:capture_genus_counter=:capture_order_counter=:capture_phylum_counter=:capture_species_counter=:evoltype=D:gtdb_class_counter=c__Clostridia--3:gtdb_domain_counter=d__Bacteria--3:gtdb_family_counter=f__Ruminococcaceae--3:gtdb_genus_counter=g__CAG-115--2||g__Ruminiclostridium_E--1:gtdb_order_counter=o__Oscillospirales--3:gtdb_phylum_counter=p__Firmicutes_A--3:gtdb_species_counter=s__CAG-115 sp000432175--1||s__CAG-115 sp003507295--1||s__Ruminiclostridium_E sp900768735--1:heptad_counter=MCP-36H--3:lbd_counter=:lca=d__Bacteria:lca_tree=f__Ruminococcaceae:name=N696585:ref_name_counter=])0.912:0.0384437[&&NHX:Sample_counter=:Type_counter=GTDB--5:capture_class_counter=:capture_domain_counter=:capture_family_counter=:capture_genus_counter=:capture_order_counter=:capture_phylum_counter=:capture_species_counter=:evoltype=D:gtdb_class_counter=c__Clostridia--5:gtdb_domain_counter=d__Bacteria--5:gtdb_family_counter=f__Ruminococcaceae--5:gtdb_genus_counter=g__CAG-115--3||g__CAG-353--1||g__Ruminiclostridium_E--1:gtdb_order_counter=o__Oscillospirales--5:gtdb_phylum_counter=p__Firmicutes_A--5:gtdb_species_counter=s__CAG-115 sp000432175--1||s__CAG-115 sp003507295--1||s__CAG-115 sp900768125--1||s__CAG-353 sp017829005--1||s__Ruminiclostridium_E sp900768735--1:heptad_counter=MCP-36H--5:lbd_counter=:lca=d__Bacteria:lca_tree=f__Ruminococcaceae:name=N696586:ref_name_counter=])0.975:0.0685653[&&NHX:Sample_counter=:Type_counter=GTDB--6:capture_class_counter=:capture_domain_counter=:capture_family_counter=:capture_genus_counter=:capture_order_counter=:capture_phylum_counter=:capture_species_counter=:evoltype=D:gtdb_class_counter=c__Clostridia--6:gtdb_domain_counter=d__Bacteria--6:gtdb_family_counter=f__Ruminococcaceae--6:gtdb_genus_counter=g__CAG-115--4||g__CAG-353--1||g__Ruminiclostridium_E--1:gtdb_order_counter=o__Oscillospirales--6:gtdb_phylum_counter=p__Firmicutes_A--6:gtdb_species_counter=s__CAG-115 sp000432175--1||s__CAG-115 sp003507295--1||s__CAG-115 sp004555635--1||s__CAG-115 sp900768125--1||s__CAG-353 sp017829005--1||s__Ruminiclostridium_E sp900768735--1:heptad_counter=MCP-36H--6:lbd_counter=:lca=d__Bacteria:lca_tree=f__Ruminococcaceae:name=N696587:ref_name_counter=],(GB_GCA_017408395.1_protein.faa_JAFQUQ010000009.1_3@PF00015_full_PFAM.482.662:0.0872015[&&NHX:Type=GTDB:gtdb_class=c__Clostridia:gtdb_domain=d__Bacteria:gtdb_family=f__Ruminococcaceae:gtdb_genus=g__UMGS363:gtdb_order=o__Oscillospirales:gtdb_phylum=p__Firmicutes_A:gtdb_species=s__UMGS363 sp017408395:heptad=MCP-36H:species=d__Bacteria_p__Firmicutes_A_c__Clostridia_o__Oscillospirales_f__Ruminococcaceae_g__UMGS363_s__UMGS363 sp017408395],(GB_GCA_015067375.1_protein.faa_SVMQ01000221.1_1@PF00015_full_PFAM.349.532:0.0399376[&&NHX:Type=GTDB:gtdb_class=c__Clostridia:gtdb_domain=d__Bacteria:gtdb_family=f__Ruminococcaceae:gtdb_genus=g__CAG-115:gtdb_order=o__Oscillospirales:gtdb_phylum=p__Firmicutes_A:gtdb_species=s__CAG-115 sp015067375:heptad=MCP-36H:species=d__Bacteria_p__Firmicutes_A_c__Clostridia_o__Oscillospirales_f__Ruminococcaceae_g__CAG-115_s__CAG-115 sp015067375],(GB_GCA_017440445.1_protein.faa_JAFSHE010000371.1_1@PF00015_full_PFAM.1.134:0.0553545[&&NHX:Type=GTDB:gtdb_class=c__Clostridia:gtdb_domain=d__Bacteria:gtdb_family=f__Ruminococcaceae:gtdb_genus=g__CAG-115:gtdb_order=o__Oscillospirales:gtdb_phylum=p__Firmicutes_A:gtdb_species=s__CAG-115 sp017440445:heptad=MCP-36H:species=d__Bacteria_p__Firmicutes_A_c__Clostridia_o__Oscillospirales_f__Ruminococcaceae_g__CAG-115_s__CAG-115 sp017440445],GB_GCA_017848155.1_protein.faa_JAGAKC010000098.1_4@PF00015_full_PFAM.483.661:0.0467544[&&NHX:Type=GTDB:gtdb_class=c__Clostridia:gtdb_domain=d__Bacteria:gtdb_family=f__Ruminococcaceae:gtdb_genus=g__CAG-115:gtdb_order=o__Oscillospirales:gtdb_phylum=p__Firmicutes_A:gtdb_species=s__CAG-115 sp017848155:heptad=MCP-36H:species=d__Bacteria_p__Firmicutes_A_c__Clostridia_o__Oscillospirales_f__Ruminococcaceae_g__CAG-115_s__CAG-115 sp017848155])0.145:0.020853[&&NHX:Sample_counter=:Type_counter=GTDB--2:capture_class_counter=:capture_domain_counter=:capture_family_counter=:capture_genus_counter=:capture_order_counter=:capture_phylum_counter=:capture_species_counter=:evoltype=D:gtdb_class_counter=c__Clostridia--2:gtdb_domain_counter=d__Bacteria--2:gtdb_family_counter=f__Ruminococcaceae--2:gtdb_genus_counter=g__CAG-115--2:gtdb_order_counter=o__Oscillospirales--2:gtdb_phylum_counter=p__Firmicutes_A--2:gtdb_species_counter=s__CAG-115 sp017440445--1||s__CAG-115 sp017848155--1:heptad_counter=MCP-36H--2:lbd_counter=:lca=d__Bacteria:lca_tree=g__CAG-115:name=N696592:ref_name_counter=])0.84:0.0262595[&&NHX:Sample_counter=:Type_counter=GTDB--3:capture_class_counter=:capture_domain_counter=:capture_family_counter=:capture_genus_counter=:capture_order_counter=:capture_phylum_counter=:capture_species_counter=:evoltype=D:gtdb_class_counter=c__Clostridia--3:gtdb_domain_counter=d__Bacteria--3:gtdb_family_counter=f__Ruminococcaceae--3:gtdb_genus_counter=g__CAG-115--3:gtdb_order_counter=o__Oscillospirales--3:gtdb_phylum_counter=p__Firmicutes_A--3:gtdb_species_counter=s__CAG-115 sp015067375--1||s__CAG-115 sp017440445--1||s__CAG-115 sp017848155--1:heptad_counter=MCP-36H--3:lbd_counter=:lca=d__Bacteria:lca_tree=g__CAG-115:name=N696593:ref_name_counter=])0.985:0.0805697[&&NHX:Sample_counter=:Type_counter=GTDB--4:capture_class_counter=:capture_domain_counter=:capture_family_counter=:capture_genus_counter=:capture_order_counter=:capture_phylum_counter=:capture_species_counter=:evoltype=D:gtdb_class_counter=c__Clostridia--4:gtdb_domain_counter=d__Bacteria--4:gtdb_family_counter=f__Ruminococcaceae--4:gtdb_genus_counter=g__CAG-115--3||g__UMGS363--1:gtdb_order_counter=o__Oscillospirales--4:gtdb_phylum_counter=p__Firmicutes_A--4:gtdb_species_counter=s__CAG-115 sp015067375--1||s__CAG-115 sp017440445--1||s__CAG-115 sp017848155--1||s__UMGS363 sp017408395--1:heptad_counter=MCP-36H--4:lbd_counter=:lca=d__Bacteria:lca_tree=f__Ruminococcaceae:name=N696594:ref_name_counter=])0.156:0.0121302[&&NHX:Sample_counter=:Type_counter=GTDB--10:capture_class_counter=:capture_domain_counter=:capture_family_counter=:capture_genus_counter=:capture_order_counter=:capture_phylum_counter=:capture_species_counter=:evoltype=D:gtdb_class_counter=c__Clostridia--10:gtdb_domain_counter=d__Bacteria--10:gtdb_family_counter=f__Ruminococcaceae--10:gtdb_genus_counter=g__CAG-115--7||g__CAG-353--1||g__Ruminiclostridium_E--1||g__UMGS363--1:gtdb_order_counter=o__Oscillospirales--10:gtdb_phylum_counter=p__Firmicutes_A--10:gtdb_species_counter=s__CAG-115 sp000432175--1||s__CAG-115 sp003507295--1||s__CAG-115 sp004555635--1||s__CAG-115 sp015067375--1||s__CAG-115 sp017440445--1||s__CAG-115 sp017848155--1||s__CAG-115 sp900768125--1||s__CAG-353 sp017829005--1||s__Ruminiclostridium_E sp900768735--1||s__UMGS363 sp017408395--1:heptad_counter=MCP-36H--10:lbd_counter=:lca=d__Bacteria:lca_tree=f__Ruminococcaceae:name=N696595:ref_name_counter=])0.63:0.0310873[&&NHX:Sample_counter=:Type_counter=GTDB--14:capture_class_counter=:capture_domain_counter=:capture_family_counter=:capture_genus_counter=:capture_order_counter=:capture_phylum_counter=:capture_species_counter=:evoltype=D:gtdb_class_counter=c__Clostridia--14:gtdb_domain_counter=d__Bacteria--14:gtdb_family_counter=f__Ruminococcaceae--14:gtdb_genus_counter=g__CAG-115--10||g__CAG-353--1||g__RGIG8773--1||g__Ruminiclostridium_E--1||g__UMGS363--1:gtdb_order_counter=o__Oscillospirales--14:gtdb_phylum_counter=p__Firmicutes_A--14:gtdb_species_counter=s__CAG-115 sp000432175--1||s__CAG-115 sp003507295--1||s__CAG-115 sp004555635--1||s__CAG-115 sp015067375--1||s__CAG-115 sp017440445--1||s__CAG-115 sp017847835--1||s__CAG-115 sp017848155--1||s__CAG-115 sp900768125--1||s__CAG-115 sp900768705--1||s__CAG-115 sp910577365--1||s__CAG-353 sp017829005--1||s__RGIG8773 sp017847885--1||s__Ruminiclostridium_E sp900768735--1||s__UMGS363 sp017408395--1:heptad_counter=MCP-36H--14:lbd_counter=:lca=d__Bacteria:lca_tree=f__Ruminococcaceae:name=N696596:ref_name_counter=])0.528:0.0396276[&&NHX:Sample_counter=:Type_counter=GTDB--18:capture_class_counter=:capture_domain_counter=:capture_family_counter=:capture_genus_counter=:capture_order_counter=:capture_phylum_counter=:capture_species_counter=:evoltype=D:gtdb_class_counter=c__Clostridia--18:gtdb_domain_counter=d__Bacteria--18:gtdb_family_counter=f__Ruminococcaceae--18:gtdb_genus_counter=g__CAG-115--10||g__CAG-353--1||g__RGIG4694--1||g__RGIG8773--1||g__Ruminiclostridium_E--1||g__UMGS1889--3||g__UMGS363--1:gtdb_order_counter=o__Oscillospirales--18:gtdb_phylum_counter=p__Firmicutes_A--18:gtdb_species_counter=s__CAG-115 sp000432175--1||s__CAG-115 sp003507295--1||s__CAG-115 sp004555635--1||s__CAG-115 sp015067375--1||s__CAG-115 sp017440445--1||s__CAG-115 sp017847835--1||s__CAG-115 sp017848155--1||s__CAG-115 sp900768125--1||s__CAG-115 sp900768705--1||s__CAG-115 sp910577365--1||s__CAG-353 sp017829005--1||s__RGIG4694 sp017481565--1||s__RGIG8773 sp017847885--1||s__Ruminiclostridium_E sp900768735--1||s__UMGS1889 sp016302225--1||s__UMGS1889 sp017828975--1||s__UMGS1889 sp900556055--1||s__UMGS363 sp017408395--1:heptad_counter=MCP-36H--18:lbd_counter=:lca=d__Bacteria:lca_tree=f__Ruminococcaceae:name=N696597:ref_name_counter=])0.87:0.0539427[&&NHX:Sample_counter=:Type_counter=GTDB--19:capture_class_counter=:capture_domain_counter=:capture_family_counter=:capture_genus_counter=:capture_order_counter=:capture_phylum_counter=:capture_species_counter=:evoltype=D:gtdb_class_counter=c__Clostridia--19:gtdb_domain_counter=d__Bacteria--19:gtdb_family_counter=f__Ruminococcaceae--19:gtdb_genus_counter=g__CAG-115--11||g__CAG-353--1||g__RGIG4694--1||g__RGIG8773--1||g__Ruminiclostridium_E--1||g__UMGS1889--3||g__UMGS363--1:gtdb_order_counter=o__Oscillospirales--19:gtdb_phylum_counter=p__Firmicutes_A--19:gtdb_species_counter=s__CAG-115 sp000432175--1||s__CAG-115 sp002425305--1||s__CAG-115 sp003507295--1||s__CAG-115 sp004555635--1||s__CAG-115 sp015067375--1||s__CAG-115 sp017440445--1||s__CAG-115 sp017847835--1||s__CAG-115 sp017848155--1||s__CAG-115 sp900768125--1||s__CAG-115 sp900768705--1||s__CAG-115 sp910577365--1||s__CAG-353 sp017829005--1||s__RGIG4694 sp017481565--1||s__RGIG8773 sp017847885--1||s__Ruminiclostridium_E sp900768735--1||s__UMGS1889 sp016302225--1||s__UMGS1889 sp017828975--1||s__UMGS1889 sp900556055--1||s__UMGS363 sp017408395--1:heptad_counter=MCP-36H--19:lbd_counter=:lca=d__Bacteria:lca_tree=f__Ruminococcaceae:name=N696598:ref_name_counter=])0.849:0.0533028[&&NHX:Sample_counter=:Type_counter=GTDB--20:capture_class_counter=:capture_domain_counter=:capture_family_counter=:capture_genus_counter=:capture_order_counter=:capture_phylum_counter=:capture_species_counter=:evoltype=D:gtdb_class_counter=c__Clostridia--20:gtdb_domain_counter=d__Bacteria--20:gtdb_family_counter=f__Ruminococcaceae--20:gtdb_genus_counter=g__CAG-115--11||g__CAG-353--1||g__RGIG4694--1||g__RGIG8773--2||g__Ruminiclostridium_E--1||g__UMGS1889--3||g__UMGS363--1:gtdb_order_counter=o__Oscillospirales--20:gtdb_phylum_counter=p__Firmicutes_A--20:gtdb_species_counter=s__CAG-115 sp000432175--1||s__CAG-115 sp002425305--1||s__CAG-115 sp003507295--1||s__CAG-115 sp004555635--1||s__CAG-115 sp015067375--1||s__CAG-115 sp017440445--1||s__CAG-115 sp017847835--1||s__CAG-115 sp017848155--1||s__CAG-115 sp900768125--1||s__CAG-115 sp900768705--1||s__CAG-115 sp910577365--1||s__CAG-353 sp017829005--1||s__RGIG4694 sp017481565--1||s__RGIG8773 sp017847885--1||s__RGIG8773 sp910586535--1||s__Ruminiclostridium_E sp900768735--1||s__UMGS1889 sp016302225--1||s__UMGS1889 sp017828975--1||s__UMGS1889 sp900556055--1||s__UMGS363 sp017408395--1:heptad_counter=MCP-36H--20:lbd_counter=:lca=d__Bacteria:lca_tree=f__Ruminococcaceae:name=N696599:ref_name_counter=],(GB_GCA_910584245.1_protein.faa_CAJTZF010000003.1_116@PF00015_full_PFAM.479.658:0.260647[&&NHX:Type=GTDB:gtdb_class=c__Clostridia:gtdb_domain=d__Bacteria:gtdb_family=f__Lachnospiraceae:gtdb_genus=g__Eubacterium_F:gtdb_order=o__Lachnospirales:gtdb_phylum=p__Firmicutes_A:gtdb_species=s__Eubacterium_F sp910584245:heptad=MCP-36H:species=d__Bacteria_p__Firmicutes_A_c__Clostridia_o__Lachnospirales_f__Lachnospiraceae_g__Eubacterium_F_s__Eubacterium_F sp910584245],((((GB_GCA_910579515.1_protein.faa_CAJTUV010000002.1_63@PF00015_full_PFAM.491.664:0.0705688[&&NHX:Type=GTDB:gtdb_class=c__Clostridia:gtdb_domain=d__Bacteria:gtdb_family=f__Lachnospiraceae:gtdb_genus=g__UBA3402:gtdb_order=o__Lachnospirales:gtdb_phylum=p__Firmicutes_A:gtdb_species=s__UBA3402 sp910579515:heptad=MCP-36H:species=d__Bacteria_p__Firmicutes_A_c__Clostridia_o__Lachnospirales_f__Lachnospiraceae_g__UBA3402_s__UBA3402 sp910579515],GB_GCA_009911195.1_protein.faa_QXWV01000292.1_2@PF00015_full_PFAM.490.654:0.0624278[&&NHX:Type=GTDB:gtdb_class=c__Clostridia:gtdb_domain=d__Bacteria:gtdb_family=f__Lachnospiraceae:gtdb_genus=g__Kineothrix:gtdb_order=o__Lachnospirales:gtdb_phylum=p__Firmicutes_A:gtdb_species=s__Kineothrix sp009911195:heptad=MCP-36H:species=d__Bacteria_p__Firmicutes_A_c__Clostridia_o__Lachnospirales_f__Lachnospiraceae_g__Kineothrix_s__Kineothrix sp009911195])0.736:0.0160028[&&NHX:Sample_counter=:Type_counter=GTDB--2:capture_class_counter=:capture_domain_counter=:capture_family_counter=:capture_genus_counter=:capture_order_counter=:capture_phylum_counter=:capture_species_counter=:evoltype=D:gtdb_class_counter=c__Clostridia--2:gtdb_domain_counter=d__Bacteria--2:gtdb_family_counter=f__Lachnospiraceae--2:gtdb_genus_counter=g__Kineothrix--1||g__UBA3402--1:gtdb_order_counter=o__Lachnospirales--2:gtdb_phylum_counter=p__Firmicutes_A--2:gtdb_species_counter=s__Kineothrix sp009911195--1||s__UBA3402 sp910579515--1:heptad_counter=MCP-36H--2:lbd_counter=:lca=d__Bacteria:lca_tree=f__Lachnospiraceae:name=N696603:ref_name_counter=],(GB_GCA_910576895.1_protein.faa_CAJTJZ010000021.1_9@PF00015_full_PFAM.463.661:0.0950085[&&NHX:Type=GTDB:gtdb_class=c__Clostridia:gtdb_domain=d__Bacteria:gtdb_family=f__Lachnospiraceae:gtdb_genus=g__MGBC100174:gtdb_order=o__Lachnospirales:gtdb_phylum=p__Firmicutes_A:gtdb_species=s__MGBC100174 sp910576895:heptad=MCP-36H:species=d__Bacteria_p__Firmicutes_A_c__Clostridia_o__Lachnospirales_f__Lachnospiraceae_g__MGBC100174_s__MGBC100174 sp910576895],(GB_GCA_910587305.1_protein.faa_CAJUKV010000020.1_27@PF00015_full_PFAM.493.674:0.0470564[&&NHX:Type=GTDB:gtdb_class=c__Clostridia:gtdb_domain=d__Bacteria:gtdb_family=f__Lachnospiraceae:gtdb_genus=g__CAG-95:gtdb_order=o__Lachnospirales:gtdb_phylum=p__Firmicutes_A:gtdb_species=s__CAG-95 sp910587305:heptad=MCP-36H:species=d__Bacteria_p__Firmicutes_A_c__Clostridia_o__Lachnospirales_f__Lachnospiraceae_g__CAG-95_s__CAG-95 sp910587305],GB_GCA_003612395.1_protein.faa_RAYQ01000020.1_76@PF00015_full_PFAM.484.661:0.073274[&&NHX:Type=GTDB:gtdb_class=c__Clostridia:gtdb_domain=d__Bacteria:gtdb_family=f__Lachnospiraceae:gtdb_genus=g__CAG-95:gtdb_order=o__Lachnospirales:gtdb_phylum=p__Firmicutes_A:gtdb_species=s__CAG-95 sp003612395:heptad=MCP-36H:species=d__Bacteria_p__Firmicutes_A_c__Clostridia_o__Lachnospirales_f__Lachnospiraceae_g__CAG-95_s__CAG-95 sp003612395])0.938:0.0395068[&&NHX:Sample_counter=:Type_counter=GTDB--2:capture_class_counter=:capture_domain_counter=:capture_family_counter=:capture_genus_counter=:capture_order_counter=:capture_phylum_counter=:capture_species_counter=:evoltype=D:gtdb_class_counter=c__Clostridia--2:gtdb_domain_counter=d__Bacteria--2:gtdb_family_counter=f__Lachnospiraceae--2:gtdb_genus_counter=g__CAG-95--2:gtdb_order_counter=o__Lachnospirales--2:gtdb_phylum_counter=p__Firmicutes_A--2:gtdb_species_counter=s__CAG-95 sp003612395--1||s__CAG-95 sp910587305--1:heptad_counter=MCP-36H--2:lbd_counter=:lca=d__Bacteria:lca_tree=g__CAG-95:name=N696607:ref_name_counter=])0.992:0.0754451[&&NHX:Sample_counter=:Type_counter=GTDB--3:capture_class_counter=:capture_domain_counter=:capture_family_counter=:capture_genus_counter=:capture_order_counter=:capture_phylum_counter=:capture_species_counter=:evoltype=D:gtdb_class_counter=c__Clostridia--3:gtdb_domain_counter=d__Bacteria--3:gtdb_family_counter=f__Lachnospiraceae--3:gtdb_genus_counter=g__CAG-95--2||g__MGBC100174--1:gtdb_order_counter=o__Lachnospirales--3:gtdb_phylum_counter=p__Firmicutes_A--3:gtdb_species_counter=s__CAG-95 sp003612395--1||s__CAG-95 sp910587305--1||s__MGBC100174 sp910576895--1:heptad_counter=MCP-36H--3:lbd_counter=:lca=d__Bacteria:lca_tree=f__Lachnospiraceae:name=N696608:ref_name_counter=])0.989:0.103174[&&NHX:Sample_counter=:Type_counter=GTDB--5:capture_class_counter=:capture_domain_counter=:capture_family_counter=:capture_genus_counter=:capture_order_counter=:capture_phylum_counter=:capture_species_counter=:evoltype=D:gtdb_class_counter=c__Clostridia--5:gtdb_domain_counter=d__Bacteria--5:gtdb_family_counter=f__Lachnospiraceae--5:gtdb_genus_counter=g__CAG-95--2||g__Kineothrix--1||g__MGBC100174--1||g__UBA3402--1:gtdb_order_counter=o__Lachnospirales--5:gtdb_phylum_counter=p__Firmicutes_A--5:gtdb_species_counter=s__CAG-95 sp003612395--1||s__CAG-95 sp910587305--1||s__Kineothrix sp009911195--1||s__MGBC100174 sp910576895--1||s__UBA3402 sp910579515--1:heptad_counter=MCP-36H--5:lbd_counter=:lca=d__Bacteria:lca_tree=f__Lachnospiraceae:name=N696609:ref_name_counter=],(GB_GCA_910589035.1_protein.faa_CAJUSI010000035.1_23@PF00015_full_PFAM.493.662:0.125955[&&NHX:Type=GTDB:gtdb_class=c__Clostridia:gtdb_domain=d__Bacteria:gtdb_family=f__Lachnospiraceae:gtdb_genus=g__Acetatifactor:gtdb_order=o__Lachnospirales:gtdb_phylum=p__Firmicutes_A:gtdb_species=s__Acetatifactor sp910589035:heptad=MCP-36H:species=d__Bacteria_p__Firmicutes_A_c__Clostridia_o__Lachnospirales_f__Lachnospiraceae_g__Acetatifactor_s__Acetatifactor sp910589035],GB_GCA_910586125.1_protein.faa_CAJUHP010000001.1_183@PF00015_full_PFAM.490.655:0.113468[&&NHX:Type=GTDB:gtdb_class=c__Clostridia:gtdb_domain=d__Bacteria:gtdb_family=f__Lachnospiraceae:gtdb_genus=g__RGIG7193:gtdb_order=o__Lachnospirales:gtdb_phylum=p__Firmicutes_A:gtdb_species=s__RGIG7193 sp910586125:heptad=MCP-36H:species=d__Bacteria_p__Firmicutes_A_c__Clostridia_o__Lachnospirales_f__Lachnospiraceae_g__RGIG7193_s__RGIG7193 sp910586125])0.801:0.0295061[&&NHX:Sample_counter=:Type_counter=GTDB--2:capture_class_counter=:capture_domain_counter=:capture_family_counter=:capture_genus_counter=:capture_order_counter=:capture_phylum_counter=:capture_species_counter=:evoltype=D:gtdb_class_counter=c__Clostridia--2:gtdb_domain_counter=d__Bacteria--2:gtdb_family_counter=f__Lachnospiraceae--2:gtdb_genus_counter=g__Acetatifactor--1||g__RGIG7193--1:gtdb_order_counter=o__Lachnospirales--2:gtdb_phylum_counter=p__Firmicutes_A--2:gtdb_species_counter=s__Acetatifactor sp910589035--1||s__RGIG7193 sp910586125--1:heptad_counter=MCP-36H--2:lbd_counter=:lca=d__Bacteria:lca_tree=f__Lachnospiraceae:name=N696612:ref_name_counter=])0.999:0.178005[&&NHX:Sample_counter=:Type_counter=GTDB--7:capture_class_counter=:capture_domain_counter=:capture_family_counter=:capture_genus_counter=:capture_order_counter=:capture_phylum_counter=:capture_species_counter=:evoltype=D:gtdb_class_counter=c__Clostridia--7:gtdb_domain_counter=d__Bacteria--7:gtdb_family_counter=f__Lachnospiraceae--7:gtdb_genus_counter=g__Acetatifactor--1||g__CAG-95--2||g__Kineothrix--1||g__MGBC100174--1||g__RGIG7193--1||g__UBA3402--1:gtdb_order_counter=o__Lachnospirales--7:gtdb_phylum_counter=p__Firmicutes_A--7:gtdb_species_counter=s__Acetatifactor sp910589035--1||s__CAG-95 sp003612395--1||s__CAG-95 sp910587305--1||s__Kineothrix sp009911195--1||s__MGBC100174 sp910576895--1||s__RGIG7193 sp910586125--1||s__UBA3402 sp910579515--1:heptad_counter=MCP-36H--7:lbd_counter=:lca=d__Bacteria:lca_tree=f__Lachnospiraceae:name=N696613:ref_name_counter=],((GB_GCA_003612625.1_protein.faa_RAZJ01000028.1_3@PF00015_full_PFAM.197.278:0.131497[&&NHX:Type=GTDB:gtdb_class=c__Clostridia:gtdb_domain=d__Bacteria:gtdb_family=f__Ruminococcaceae:gtdb_genus=g__Anaerotruncus:gtdb_order=o__Oscillospirales:gtdb_phylum=p__Firmicutes_A:gtdb_species=s__Anaerotruncus sp003612625:heptad=MCP-36H:species=d__Bacteria_p__Firmicutes_A_c__Clostridia_o__Oscillospirales_f__Ruminococcaceae_g__Anaerotruncus_s__Anaerotruncus sp003612625],GB_GCA_910588745.1_protein.faa_CAJURK010000070.1_9@PF00015_full_PFAM.22.115:0.0611934[&&NHX:Type=GTDB:gtdb_class=c__Clostridia:gtdb_domain=d__Bacteria:gtdb_family=f__Lachnospiraceae:gtdb_genus=g__Lachnoclostridium_B:gtdb_order=o__Lachnospirales:gtdb_phylum=p__Firmicutes_A:gtdb_species=s__Lachnoclostridium_B sp910588745:heptad=MCP-36H:species=d__Bacteria_p__Firmicutes_A_c__Clostridia_o__Lachnospirales_f__Lachnospiraceae_g__Lachnoclostridium_B_s__Lachnoclostridium_B sp910588745])0.718:0.0386504[&&NHX:Sample_counter=:Type_counter=GTDB--2:capture_class_counter=:capture_domain_counter=:capture_family_counter=:capture_genus_counter=:capture_order_counter=:capture_phylum_counter=:capture_species_counter=:evoltype=D:gtdb_class_counter=c__Clostridia--2:gtdb_domain_counter=d__Bacteria--2:gtdb_family_counter=f__Lachnospiraceae--1||f__Ruminococcaceae--1:gtdb_genus_counter=g__Anaerotruncus--1||g__Lachnoclostridium_B--1:gtdb_order_counter=o__Lachnospirales--1||o__Oscillospirales--1:gtdb_phylum_counter=p__Firmicutes_A--2:gtdb_species_counter=s__Anaerotruncus sp003612625--1||s__Lachnoclostridium_B sp910588745--1:heptad_counter=MCP-36H--2:lbd_counter=:lca=d__Bacteria:lca_tree=c__Clostridia:name=N696616:ref_name_counter=],((((GB_GCA_910587285.1_protein.faa_CAJULM010000012.1_52@PF00015_full_PFAM.493.659:0.0549765[&&NHX:Type=GTDB:gtdb_class=c__Clostridia:gtdb_domain=d__Bacteria:gtdb_family=f__Oscillospiraceae:gtdb_genus=g__Enterenecus:gtdb_order=o__Oscillospirales:gtdb_phylum=p__Firmicutes_A:gtdb_species=s__Enterenecus sp910587285:heptad=MCP-36H:species=d__Bacteria_p__Firmicutes_A_c__Clostridia_o__Oscillospirales_f__Oscillospiraceae_g__Enterenecus_s__Enterenecus sp910587285],GB_GCA_910585155.1_protein.faa_CAJUEC010000001.1_24@PF00015_full_PFAM.493.651:0.0230659[&&NHX:Type=GTDB:gtdb_class=c__Clostridia:gtdb_domain=d__Bacteria:gtdb_family=f__Oscillospiraceae:gtdb_genus=g__Enterenecus:gtdb_order=o__Oscillospirales:gtdb_phylum=p__Firmicutes_A:gtdb_species=s__Enterenecus sp910585155:heptad=MCP-36H:species=d__Bacteria_p__Firmicutes_A_c__Clostridia_o__Oscillospirales_f__Oscillospiraceae_g__Enterenecus_s__Enterenecus sp910585155])0.958:0.0315714[&&NHX:Sample_counter=:Type_counter=GTDB--2:capture_class_counter=:capture_domain_counter=:capture_family_counter=:capture_genus_counter=:capture_order_counter=:capture_phylum_counter=:capture_species_counter=:evoltype=D:gtdb_class_counter=c__Clostridia--2:gtdb_domain_counter=d__Bacteria--2:gtdb_family_counter=f__Oscillospiraceae--2:gtdb_genus_counter=g__Enterenecus--2:gtdb_order_counter=o__Oscillospirales--2:gtdb_phylum_counter=p__Firmicutes_A--2:gtdb_species_counter=s__Enterenecus sp910585155--1||s__Enterenecus sp910587285--1:heptad_counter=MCP-36H--2:lbd_counter=:lca=d__Bacteria:lca_tree=g__Enterenecus:name=N696619:ref_name_counter=],(((((((GB_GCA_910586845.1_protein.faa_CAJUJV010000055.1_19@PF00015_full_PFAM.490.660:0.0774035[&&NHX:Type=GTDB:gtdb_class=c__Clostridia:gtdb_domain=d__Bacteria:gtdb_family=f__Lachnospiraceae:gtdb_genus=g__UBA3402:gtdb_order=o__Lachnospirales:gtdb_phylum=p__Firmicutes_A:gtdb_species=s__UBA3402 sp910586845:heptad=MCP-36H:species=d__Bacteria_p__Firmicutes_A_c__Clostridia_o__Lachnospirales_f__Lachnospiraceae_g__UBA3402_s__UBA3402 sp910586845],((GB_GCA_910579175.1_protein.faa_CAJTTB010000009.1_107@PF00015_full_PFAM.495.662:0.0615362[&&NHX:Type=GTDB:gtdb_class=c__Clostridia:gtdb_domain=d__Bacteria:gtdb_family=f__Ruminococcaceae:gtdb_genus=g__Massilimaliae:gtdb_order=o__Oscillospirales:gtdb_phylum=p__Firmicutes_A:gtdb_species=s__Massilimaliae sp910579175:heptad=MCP-36H:species=d__Bacteria_p__Firmicutes_A_c__Clostridia_o__Oscillospirales_f__Ruminococcaceae_g__Massilimaliae_s__Massilimaliae sp910579175],((GB_GCA_910583935.1_protein.faa_CAJTZM010000002.1_69@PF00015_full_PFAM.493.655:0.0642928[&&NHX:Type=GTDB:gtdb_class=c__Clostridia:gtdb_domain=d__Bacteria:gtdb_family=f__Ruminococcaceae:gtdb_genus=g__UBA3818:gtdb_order=o__Oscillospirales:gtdb_phylum=p__Firmicutes_A:gtdb_species=s__UBA3818 sp910583935:heptad=MCP-36H:species=d__Bacteria_p__Firmicutes_A_c__Clostridia_o__Oscillospirales_f__Ruminococcaceae_g__UBA3818_s__UBA3818 sp910583935],RS_GCF_009935845.1_protein.faa_NZ_QWEK01000022.1_3@PF00015_full_PFAM.494.662:0.0459925[&&NHX:Type=GTDB:gtdb_class=c__Clostridia:gtdb_domain=d__Bacteria:gtdb_family=f__Oscillospiraceae:gtdb_genus=g__An92:gtdb_order=o__Oscillospirales:gtdb_phylum=p__Firmicutes_A:gtdb_species=s__An92 sp009935845:heptad=MCP-36H:species=d__Bacteria_p__Firmicutes_A_c__Clostridia_o__Oscillospirales_f__Oscillospiraceae_g__An92_s__An92 sp009935845])0.873:0.0163827[&&NHX:Sample_counter=:Type_counter=GTDB--2:capture_class_counter=:capture_domain_counter=:capture_family_counter=:capture_genus_counter=:capture_order_counter=:capture_phylum_counter=:capture_species_counter=:evoltype=D:gtdb_class_counter=c__Clostridia--2:gtdb_domain_counter=d__Bacteria--2:gtdb_family_counter=f__Oscillospiraceae--1||f__Ruminococcaceae--1:gtdb_genus_counter=g__An92--1||g__UBA3818--1:gtdb_order_counter=o__Oscillospirales--2:gtdb_phylum_counter=p__Firmicutes_A--2:gtdb_species_counter=s__An92 sp009935845--1||s__UBA3818 sp910583935--1:heptad_counter=MCP-36H--2:lbd_counter=:lca=d__Bacteria:lca_tree=o__Oscillospirales:name=N696624:ref_name_counter=],(GB_GCA_910588635.1_protein.faa_CAJUPW010000006.1_42@PF00015_full_PFAM.493.660:0.0407973[&&NHX:Type=GTDB:gtdb_class=c__Clostridia:gtdb_domain=d__Bacteria:gtdb_family=f__Oscillospiraceae:gtdb_genus=g__Lawsonibacter:gtdb_order=o__Oscillospirales:gtdb_phylum=p__Firmicutes_A:gtdb_species=s__Lawsonibacter sp910588635:heptad=MCP-36H:species=d__Bacteria_p__Firmicutes_A_c__Clostridia_o__Oscillospirales_f__Oscillospiraceae_g__Lawsonibacter_s__Lawsonibacter sp910588635],(GB_GCA_910578965.1_protein.faa_CAJTSP010000014.1_24@PF00015_full_PFAM.494.655:0.0846982[&&NHX:Type=GTDB:gtdb_class=c__Clostridia:gtdb_domain=d__Bacteria:gtdb_family=f__Ruminococcaceae:gtdb_genus=g__UBA7177:gtdb_order=o__Oscillospirales:gtdb_phylum=p__Firmicutes_A:gtdb_species=s__UBA7177 sp910578965:heptad=MCP-36H:species=d__Bacteria_p__Firmicutes_A_c__Clostridia_o__Oscillospirales_f__Ruminococcaceae_g__UBA7177_s__UBA7177 sp910578965],GB_GCA_910587765.1_protein.faa_CAJUNR010000036.1_9@PF00015_full_PFAM.493.660:0.0520409[&&NHX:Type=GTDB:gtdb_class=c__Clostridia:gtdb_domain=d__Bacteria:gtdb_family=f__Lachnospiraceae:gtdb_genus=g__Choladocola:gtdb_order=o__Lachnospirales:gtdb_phylum=p__Firmicutes_A:gtdb_species=s__Choladocola sp910587765:heptad=MCP-36H:species=d__Bacteria_p__Firmicutes_A_c__Clostridia_o__Lachnospirales_f__Lachnospiraceae_g__Choladocola_s__Choladocola sp910587765])0.105:0.0122882[&&NHX:Sample_counter=:Type_counter=GTDB--2:capture_class_counter=:capture_domain_counter=:capture_family_counter=:capture_genus_counter=:capture_order_counter=:capture_phylum_counter=:capture_species_counter=:evoltype=D:gtdb_class_counter=c__Clostridia--2:gtdb_domain_counter=d__Bacteria--2:gtdb_family_counter=f__Lachnospiraceae--1||f__Ruminococcaceae--1:gtdb_genus_counter=g__Choladocola--1||g__UBA7177--1:gtdb_order_counter=o__Lachnospirales--1||o__Oscillospirales--1:gtdb_phylum_counter=p__Firmicutes_A--2:gtdb_species_counter=s__Choladocola sp910587765--1||s__UBA7177 sp910578965--1:heptad_counter=MCP-36H--2:lbd_counter=:lca=d__Bacteria:lca_tree=c__Clostridia:name=N696628:ref_name_counter=])0.746:0.00804397[&&NHX:Sample_counter=:Type_counter=GTDB--3:capture_class_counter=:capture_domain_counter=:capture_family_counter=:capture_genus_counter=:capture_order_counter=:capture_phylum_counter=:capture_species_counter=:evoltype=D:gtdb_class_counter=c__Clostridia--3:gtdb_domain_counter=d__Bacteria--3:gtdb_family_counter=f__Lachnospiraceae--1||f__Oscillospiraceae--1||f__Ruminococcaceae--1:gtdb_genus_counter=g__Choladocola--1||g__Lawsonibacter--1||g__UBA7177--1:gtdb_order_counter=o__Lachnospirales--1||o__Oscillospirales--2:gtdb_phylum_counter=p__Firmicutes_A--3:gtdb_species_counter=s__Choladocola sp910587765--1||s__Lawsonibacter sp910588635--1||s__UBA7177 sp910578965--1:heptad_counter=MCP-36H--3:lbd_counter=:lca=d__Bacteria:lca_tree=c__Clostridia:name=N696629:ref_name_counter=])0:5e-09[&&NHX:Sample_counter=:Type_counter=GTDB--5:capture_class_counter=:capture_domain_counter=:capture_family_counter=:capture_genus_counter=:capture_order_counter=:capture_phylum_counter=:capture_species_counter=:evoltype=D:gtdb_class_counter=c__Clostridia--5:gtdb_domain_counter=d__Bacteria--5:gtdb_family_counter=f__Lachnospiraceae--1||f__Oscillospiraceae--2||f__Ruminococcaceae--2:gtdb_genus_counter=g__An92--1||g__Choladocola--1||g__Lawsonibacter--1||g__UBA3818--1||g__UBA7177--1:gtdb_order_counter=o__Lachnospirales--1||o__Oscillospirales--4:gtdb_phylum_counter=p__Firmicutes_A--5:gtdb_species_counter=s__An92 sp009935845--1||s__Choladocola sp910587765--1||s__Lawsonibacter sp910588635--1||s__UBA3818 sp910583935--1||s__UBA7177 sp910578965--1:heptad_counter=MCP-36H--5:lbd_counter=:lca=d__Bacteria:lca_tree=c__Clostridia:name=N696630:ref_name_counter=])0.875:0.00917769[&&NHX:Sample_counter=:Type_counter=GTDB--6:capture_class_counter=:capture_domain_counter=:capture_family_counter=:capture_genus_counter=:capture_order_counter=:capture_phylum_counter=:capture_species_counter=:evoltype=D:gtdb_class_counter=c__Clostridia--6:gtdb_domain_counter=d__Bacteria--6:gtdb_family_counter=f__Lachnospiraceae--1||f__Oscillospiraceae--2||f__Ruminococcaceae--3:gtdb_genus_counter=g__An92--1||g__Choladocola--1||g__Lawsonibacter--1||g__Massilimaliae--1||g__UBA3818--1||g__UBA7177--1:gtdb_order_counter=o__Lachnospirales--1||o__Oscillospirales--5:gtdb_phylum_counter=p__Firmicutes_A--6:gtdb_species_counter=s__An92 sp009935845--1||s__Choladocola sp910587765--1||s__Lawsonibacter sp910588635--1||s__Massilimaliae sp910579175--1||s__UBA3818 sp910583935--1||s__UBA7177 sp910578965--1:heptad_counter=MCP-36H--6:lbd_counter=:lca=d__Bacteria:lca_tree=c__Clostridia:name=N696631:ref_name_counter=],GB_GCA_910587495.1_protein.faa_CAJUMT010000078.1_1@PF00015_full_PFAM.493.661:0.0338792[&&NHX:Type=GTDB:gtdb_class=c__Clostridia:gtdb_domain=d__Bacteria:gtdb_family=f__Lachnospiraceae:gtdb_genus=g__Choladocola:gtdb_order=o__Lachnospirales:gtdb_phylum=p__Firmicutes_A:gtdb_species=s__Choladocola sp910587495:heptad=MCP-36H:species=d__Bacteria_p__Firmicutes_A_c__Clostridia_o__Lachnospirales_f__Lachnospiraceae_g__Choladocola_s__Choladocola sp910587495])0.788:0.00765641[&&NHX:Sample_counter=:Type_counter=GTDB--7:capture_class_counter=:capture_domain_counter=:capture_family_counter=:capture_genus_counter=:capture_order_counter=:capture_phylum_counter=:capture_species_counter=:evoltype=D:gtdb_class_counter=c__Clostridia--7:gtdb_domain_counter=d__Bacteria--7:gtdb_family_counter=f__Lachnospiraceae--2||f__Oscillospiraceae--2||f__Ruminococcaceae--3:gtdb_genus_counter=g__An92--1||g__Choladocola--2||g__Lawsonibacter--1||g__Massilimaliae--1||g__UBA3818--1||g__UBA7177--1:gtdb_order_counter=o__Lachnospirales--2||o__Oscillospirales--5:gtdb_phylum_counter=p__Firmicutes_A--7:gtdb_species_counter=s__An92 sp009935845--1||s__Choladocola sp910587495--1||s__Choladocola sp910587765--1||s__Lawsonibacter sp910588635--1||s__Massilimaliae sp910579175--1||s__UBA3818 sp910583935--1||s__UBA7177 sp910578965--1:heptad_counter=MCP-36H--7:lbd_counter=:lca=d__Bacteria:lca_tree=c__Clostridia:name=N696633:ref_name_counter=])0.884:0.0136969[&&NHX:Sample_counter=:Type_counter=GTDB--8:capture_class_counter=:capture_domain_counter=:capture_family_counter=:capture_genus_counter=:capture_order_counter=:capture_phylum_counter=:capture_species_counter=:evoltype=D:gtdb_class_counter=c__Clostridia--8:gtdb_domain_counter=d__Bacteria--8:gtdb_family_counter=f__Lachnospiraceae--3||f__Oscillospiraceae--2||f__Ruminococcaceae--3:gtdb_genus_counter=g__An92--1||g__Choladocola--2||g__Lawsonibacter--1||g__Massilimaliae--1||g__UBA3402--1||g__UBA3818--1||g__UBA7177--1:gtdb_order_counter=o__Lachnospirales--3||o__Oscillospirales--5:gtdb_phylum_counter=p__Firmicutes_A--8:gtdb_species_counter=s__An92 sp009935845--1||s__Choladocola sp910587495--1||s__Choladocola sp910587765--1||s__Lawsonibacter sp910588635--1||s__Massilimaliae sp910579175--1||s__UBA3402 sp910586845--1||s__UBA3818 sp910583935--1||s__UBA7177 sp910578965--1:heptad_counter=MCP-36H--8:lbd_counter=:lca=d__Bacteria:lca_tree=c__Clostridia:name=N696634:ref_name_counter=],((GB_GCA_910585355.1_protein.faa_CAJUDN010000006.1_19@PF00015_full_PFAM.354.522:0.0845773[&&NHX:Type=GTDB:gtdb_class=c__Clostridia:gtdb_domain=d__Bacteria:gtdb_family=f__Lachnospiraceae:gtdb_genus=g__Copromonas:gtdb_order=o__Lachnospirales:gtdb_phylum=p__Firmicutes_A:gtdb_species=s__Copromonas sp910585355:heptad=MCP-36H:species=d__Bacteria_p__Firmicutes_A_c__Clostridia_o__Lachnospirales_f__Lachnospiraceae_g__Copromonas_s__Copromonas sp910585355],(GB_GCA_910578755.1_protein.faa_CAJTSZ010000039.1_13@PF00015_full_PFAM.446.632:0.0804475[&&NHX:Type=GTDB:gtdb_class=c__Clostridia:gtdb_domain=d__Bacteria:gtdb_family=f__Ruminococcaceae:gtdb_genus=g__Negativibacillus:gtdb_order=o__Oscillospirales:gtdb_phylum=p__Firmicutes_A:gtdb_species=s__Negativibacillus sp910578755:heptad=MCP-36H:species=d__Bacteria_p__Firmicutes_A_c__Clostridia_o__Oscillospirales_f__Ruminococcaceae_g__Negativibacillus_s__Negativibacillus sp910578755],GB_GCA_910584745.1_protein.faa_CAJUDG010000007.1_138@PF00015_full_PFAM.493.662:0.0313257[&&NHX:Type=GTDB:gtdb_class=c__Clostridia:gtdb_domain=d__Bacteria:gtdb_family=f__Acutalibacteraceae:gtdb_genus=g__Acutalibacter:gtdb_order=o__Oscillospirales:gtdb_phylum=p__Firmicutes_A:gtdb_species=s__Acutalibacter sp910584745:heptad=MCP-36H:species=d__Bacteria_p__Firmicutes_A_c__Clostridia_o__Oscillospirales_f__Acutalibacteraceae_g__Acutalibacter_s__Acutalibacter sp910584745])0.257:0.0122734[&&NHX:Sample_counter=:Type_counter=GTDB--2:capture_class_counter=:capture_domain_counter=:capture_family_counter=:capture_genus_counter=:capture_order_counter=:capture_phylum_counter=:capture_species_counter=:evoltype=D:gtdb_class_counter=c__Clostridia--2:gtdb_domain_counter=d__Bacteria--2:gtdb_family_counter=f__Acutalibacteraceae--1||f__Ruminococcaceae--1:gtdb_genus_counter=g__Acutalibacter--1||g__Negativibacillus--1:gtdb_order_counter=o__Oscillospirales--2:gtdb_phylum_counter=p__Firmicutes_A--2:gtdb_species_counter=s__Acutalibacter sp910584745--1||s__Negativibacillus sp910578755--1:heptad_counter=MCP-36H--2:lbd_counter=:lca=d__Bacteria:lca_tree=o__Oscillospirales:name=N696638:ref_name_counter=])0.884:0.0179034[&&NHX:Sample_counter=:Type_counter=GTDB--3:capture_class_counter=:capture_domain_counter=:capture_family_counter=:capture_genus_counter=:capture_order_counter=:capture_phylum_counter=:capture_species_counter=:evoltype=D:gtdb_class_counter=c__Clostridia--3:gtdb_domain_counter=d__Bacteria--3:gtdb_family_counter=f__Acutalibacteraceae--1||f__Lachnospiraceae--1||f__Ruminococcaceae--1:gtdb_genus_counter=g__Acutalibacter--1||g__Copromonas--1||g__Negativibacillus--1:gtdb_order_counter=o__Lachnospirales--1||o__Oscillospirales--2:gtdb_phylum_counter=p__Firmicutes_A--3:gtdb_species_counter=s__Acutalibacter sp910584745--1||s__Copromonas sp910585355--1||s__Negativibacillus sp910578755--1:heptad_counter=MCP-36H--3:lbd_counter=:lca=d__Bacteria:lca_tree=c__Clostridia:name=N696639:ref_name_counter=],((GB_GCA_910588045.1_protein.faa_CAJUPS010000008.1_15@PF00015_full_PFAM.494.661:0.0987012[&&NHX:Type=GTDB:gtdb_class=c__Clostridia:gtdb_domain=d__Bacteria:gtdb_family=f__Oscillospiraceae:gtdb_genus=g__Pelethomonas:gtdb_order=o__Oscillospirales:gtdb_phylum=p__Firmicutes_A:gtdb_species=s__Pelethomonas sp910588045:heptad=MCP-36H:species=d__Bacteria_p__Firmicutes_A_c__Clostridia_o__Oscillospirales_f__Oscillospiraceae_g__Pelethomonas_s__Pelethomonas sp910588045],(GB_GCA_910575625.1_protein.faa_CAJTFD010000006.1_21@PF00015_full_PFAM.218.389:0.106139[&&NHX:Type=GTDB:gtdb_class=c__Clostridia:gtdb_domain=d__Bacteria:gtdb_family=f__Lachnospiraceae:gtdb_genus=g__MGBC164599:gtdb_order=o__Lachnospirales:gtdb_phylum=p__Firmicutes_A:gtdb_species=s__MGBC164599 sp910575625:heptad=MCP-36H:species=d__Bacteria_p__Firmicutes_A_c__Clostridia_o__Lachnospirales_f__Lachnospiraceae_g__MGBC164599_s__MGBC164599 sp910575625],GB_GCA_910587335.1_protein.faa_CAJUMG010000019.1_30@PF00015_full_PFAM.262.437:0.158904[&&NHX:Type=GTDB:gtdb_class=c__Clostridia:gtdb_domain=d__Bacteria:gtdb_family=f__Ruminococcaceae:gtdb_genus=g__UBA3818:gtdb_order=o__Oscillospirales:gtdb_phylum=p__Firmicutes_A:gtdb_species=s__UBA3818 sp910587335:heptad=MCP-36H:species=d__Bacteria_p__Firmicutes_A_c__Clostridia_o__Oscillospirales_f__Ruminococcaceae_g__UBA3818_s__UBA3818 sp910587335])0.877:0.0306909[&&NHX:Sample_counter=:Type_counter=GTDB--2:capture_class_counter=:capture_domain_counter=:capture_family_counter=:capture_genus_counter=:capture_order_counter=:capture_phylum_counter=:capture_species_counter=:evoltype=D:gtdb_class_counter=c__Clostridia--2:gtdb_domain_counter=d__Bacteria--2:gtdb_family_counter=f__Lachnospiraceae--1||f__Ruminococcaceae--1:gtdb_genus_counter=g__MGBC164599--1||g__UBA3818--1:gtdb_order_counter=o__Lachnospirales--1||o__Oscillospirales--1:gtdb_phylum_counter=p__Firmicutes_A--2:gtdb_species_counter=s__MGBC164599 sp910575625--1||s__UBA3818 sp910587335--1:heptad_counter=MCP-36H--2:lbd_counter=:lca=d__Bacteria:lca_tree=c__Clostridia:name=N696643:ref_name_counter=])0.749:0.00603884[&&NHX:Sample_counter=:Type_counter=GTDB--3:capture_class_counter=:capture_domain_counter=:capture_family_counter=:capture_genus_counter=:capture_order_counter=:capture_phylum_counter=:capture_species_counter=:evoltype=D:gtdb_class_counter=c__Clostridia--3:gtdb_domain_counter=d__Bacteria--3:gtdb_family_counter=f__Lachnospiraceae--1||f__Oscillospiraceae--1||f__Ruminococcaceae--1:gtdb_genus_counter=g__MGBC164599--1||g__Pelethomonas--1||g__UBA3818--1:gtdb_order_counter=o__Lachnospirales--1||o__Oscillospirales--2:gtdb_phylum_counter=p__Firmicutes_A--3:gtdb_species_counter=s__MGBC164599 sp910575625--1||s__Pelethomonas sp910588045--1||s__UBA3818 sp910587335--1:heptad_counter=MCP-36H--3:lbd_counter=:lca=d__Bacteria:lca_tree=c__Clostridia:name=N696644:ref_name_counter=],((GB_GCA_910587505.1_protein.faa_CAJULD010000038.1_6@PF00015_full_PFAM.491.658:0.0549638[&&NHX:Type=GTDB:gtdb_class=c__Clostridia:gtdb_domain=d__Bacteria:gtdb_family=f__Oscillospiraceae:gtdb_genus=g__Pelethomonas:gtdb_order=o__Oscillospirales:gtdb_phylum=p__Firmicutes_A:gtdb_species=s__Pelethomonas sp910587505:heptad=MCP-36H:species=d__Bacteria_p__Firmicutes_A_c__Clostridia_o__Oscillospirales_f__Oscillospiraceae_g__Pelethomonas_s__Pelethomonas sp910587505],GB_GCA_910578505.1_protein.faa_CAJTPV010000065.1_9@PF00015_full_PFAM.117.302:0.0827086[&&NHX:Type=GTDB:gtdb_class=c__Clostridia:gtdb_domain=d__Bacteria:gtdb_family=f__Oscillospiraceae:gtdb_genus=g__Pelethomonas:gtdb_order=o__Oscillospirales:gtdb_phylum=p__Firmicutes_A:gtdb_species=s__Pelethomonas sp910578505:heptad=MCP-36H:species=d__Bacteria_p__Firmicutes_A_c__Clostridia_o__Oscillospirales_f__Oscillospiraceae_g__Pelethomonas_s__Pelethomonas sp910578505])0.895:0.0210436[&&NHX:Sample_counter=:Type_counter=GTDB--2:capture_class_counter=:capture_domain_counter=:capture_family_counter=:capture_genus_counter=:capture_order_counter=:capture_phylum_counter=:capture_species_counter=:evoltype=D:gtdb_class_counter=c__Clostridia--2:gtdb_domain_counter=d__Bacteria--2:gtdb_family_counter=f__Oscillospiraceae--2:gtdb_genus_counter=g__Pelethomonas--2:gtdb_order_counter=o__Oscillospirales--2:gtdb_phylum_counter=p__Firmicutes_A--2:gtdb_species_counter=s__Pelethomonas sp910578505--1||s__Pelethomonas sp910587505--1:heptad_counter=MCP-36H--2:lbd_counter=:lca=d__Bacteria:lca_tree=g__Pelethomonas:name=N696647:ref_name_counter=],((((GB_GCA_910585265.1_protein.faa_CAJUCA010000001.1_112@PF00015_full_PFAM.273.439:0.0585967[&&NHX:Type=GTDB:gtdb_class=c__Clostridia:gtdb_domain=d__Bacteria:gtdb_family=f__Oscillospiraceae:gtdb_genus=g__Enterenecus:gtdb_order=o__Oscillospirales:gtdb_phylum=p__Firmicutes_A:gtdb_species=s__Enterenecus sp910585265:heptad=MCP-36H:species=d__Bacteria_p__Firmicutes_A_c__Clostridia_o__Oscillospirales_f__Oscillospiraceae_g__Enterenecus_s__Enterenecus sp910585265],GB_GCA_910587205.1_protein.faa_CAJULZ010000100.1_3@PF00015_full_PFAM.94.275:0.0559992[&&NHX:Type=GTDB:gtdb_class=c__Clostridia:gtdb_domain=d__Bacteria:gtdb_family=f__Oscillospiraceae:gtdb_genus=g__Enterenecus:gtdb_order=o__Oscillospirales:gtdb_phylum=p__Firmicutes_A:gtdb_species=s__Enterenecus sp910587205:heptad=MCP-36H:species=d__Bacteria_p__Firmicutes_A_c__Clostridia_o__Oscillospirales_f__Oscillospiraceae_g__Enterenecus_s__Enterenecus sp910587205])0.866:0.0149544[&&NHX:Sample_counter=:Type_counter=GTDB--2:capture_class_counter=:capture_domain_counter=:capture_family_counter=:capture_genus_counter=:capture_order_counter=:capture_phylum_counter=:capture_species_counter=:evoltype=D:gtdb_class_counter=c__Clostridia--2:gtdb_domain_counter=d__Bacteria--2:gtdb_family_counter=f__Oscillospiraceae--2:gtdb_genus_counter=g__Enterenecus--2:gtdb_order_counter=o__Oscillospirales--2:gtdb_phylum_counter=p__Firmicutes_A--2:gtdb_species_counter=s__Enterenecus sp910585265--1||s__Enterenecus sp910587205--1:heptad_counter=MCP-36H--2:lbd_counter=:lca=d__Bacteria:lca_tree=g__Enterenecus:name=N696650:ref_name_counter=],GB_GCA_910588135.1_protein.faa_CAJUOT010000009.1_6@PF00015_full_PFAM.491.663:0.0257021[&&NHX:Type=GTDB:gtdb_class=c__Clostridia:gtdb_domain=d__Bacteria:gtdb_family=f__Oscillospiraceae:gtdb_genus=g__Enterenecus:gtdb_order=o__Oscillospirales:gtdb_phylum=p__Firmicutes_A:gtdb_species=s__Enterenecus sp910588135:heptad=MCP-36H:species=d__Bacteria_p__Firmicutes_A_c__Clostridia_o__Oscillospirales_f__Oscillospiraceae_g__Enterenecus_s__Enterenecus sp910588135])0.535:0.00069895[&&NHX:Sample_counter=:Type_counter=GTDB--3:capture_class_counter=:capture_domain_counter=:capture_family_counter=:capture_genus_counter=:capture_order_counter=:capture_phylum_counter=:capture_species_counter=:evoltype=D:gtdb_class_counter=c__Clostridia--3:gtdb_domain_counter=d__Bacteria--3:gtdb_family_counter=f__Oscillospiraceae--3:gtdb_genus_counter=g__Enterenecus--3:gtdb_order_counter=o__Oscillospirales--3:gtdb_phylum_counter=p__Firmicutes_A--3:gtdb_species_counter=s__Enterenecus sp910585265--1||s__Enterenecus sp910587205--1||s__Enterenecus sp910588135--1:heptad_counter=MCP-36H--3:lbd_counter=:lca=d__Bacteria:lca_tree=g__Enterenecus:name=N696652:ref_name_counter=],((GB_GCA_910589085.1_protein.faa_CAJUSG010000007.1_48@PF00015_full_PFAM.493.661:0.00535889[&&NHX:Type=GTDB:gtdb_class=c__Clostridia:gtdb_domain=d__Bacteria:gtdb_family=f__Oscillospiraceae:gtdb_genus=g__Lawsonibacter:gtdb_order=o__Oscillospirales:gtdb_phylum=p__Firmicutes_A:gtdb_species=s__Lawsonibacter sp910589085:heptad=MCP-36H:species=d__Bacteria_p__Firmicutes_A_c__Clostridia_o__Oscillospirales_f__Oscillospiraceae_g__Lawsonibacter_s__Lawsonibacter sp910589085],GB_GCA_910577525.1_protein.faa_CAJTLI010000074.1_5@PF00015_full_PFAM.260.432:0.0704849[&&NHX:Type=GTDB:gtdb_class=c__Clostridia:gtdb_domain=d__Bacteria:gtdb_family=f__Oscillospiraceae:gtdb_genus=g__Enterenecus:gtdb_order=o__Oscillospirales:gtdb_phylum=p__Firmicutes_A:gtdb_species=s__Enterenecus sp910577525:heptad=MCP-36H:species=d__Bacteria_p__Firmicutes_A_c__Clostridia_o__Oscillospirales_f__Oscillospiraceae_g__Enterenecus_s__Enterenecus sp910577525])0.779:0.0122532[&&NHX:Sample_counter=:Type_counter=GTDB--2:capture_class_counter=:capture_domain_counter=:capture_family_counter=:capture_genus_counter=:capture_order_counter=:capture_phylum_counter=:capture_species_counter=:evoltype=D:gtdb_class_counter=c__Clostridia--2:gtdb_domain_counter=d__Bacteria--2:gtdb_family_counter=f__Oscillospiraceae--2:gtdb_genus_counter=g__Enterenecus--1||g__Lawsonibacter--1:gtdb_order_counter=o__Oscillospirales--2:gtdb_phylum_counter=p__Firmicutes_A--2:gtdb_species_counter=s__Enterenecus sp910577525--1||s__Lawsonibacter sp910589085--1:heptad_counter=MCP-36H--2:lbd_counter=:lca=d__Bacteria:lca_tree=f__Oscillospiraceae:name=N696655:ref_name_counter=],(RS_GCF_009911595.1_protein.faa_NZ_QWKG01000036.1_4@PF00015_full_PFAM.493.661:0.0224782[&&NHX:Type=GTDB:gtdb_class=c__Clostridia:gtdb_domain=d__Bacteria:gtdb_family=f__Oscillospiraceae:gtdb_genus=g__Lawsonibacter:gtdb_order=o__Oscillospirales:gtdb_phylum=p__Firmicutes_A:gtdb_species=s__Lawsonibacter sp009911595:heptad=MCP-36H:species=d__Bacteria_p__Firmicutes_A_c__Clostridia_o__Oscillospirales_f__Oscillospiraceae_g__Lawsonibacter_s__Lawsonibacter sp009911595],(GB_GCA_910587255.1_protein.faa_CAJUKT010000073.1_43@PF00015_full_PFAM.491.662:0.00444006[&&NHX:Type=GTDB:gtdb_class=c__Clostridia:gtdb_domain=d__Bacteria:gtdb_family=f__Oscillospiraceae:gtdb_genus=g__Enterenecus:gtdb_order=o__Oscillospirales:gtdb_phylum=p__Firmicutes_A:gtdb_species=s__Enterenecus sp910587255:heptad=MCP-36H:species=d__Bacteria_p__Firmicutes_A_c__Clostridia_o__Oscillospirales_f__Oscillospiraceae_g__Enterenecus_s__Enterenecus sp910587255],GB_GCA_003612335.1_protein.faa_RAYO01000001.1_143@PF00015_full_PFAM.495.661:0.0368607[&&NHX:Type=GTDB:gtdb_class=c__Clostridia:gtdb_domain=d__Bacteria:gtdb_family=f__Oscillospiraceae:gtdb_genus=g__Lawsonibacter:gtdb_order=o__Oscillospirales:gtdb_phylum=p__Firmicutes_A:gtdb_species=s__Lawsonibacter sp003612335:heptad=MCP-36H:species=d__Bacteria_p__Firmicutes_A_c__Clostridia_o__Oscillospirales_f__Oscillospiraceae_g__Lawsonibacter_s__Lawsonibacter sp003612335])0.743:0.0132129[&&NHX:Sample_counter=:Type_counter=GTDB--2:capture_class_counter=:capture_domain_counter=:capture_family_counter=:capture_genus_counter=:capture_order_counter=:capture_phylum_counter=:capture_species_counter=:evoltype=D:gtdb_class_counter=c__Clostridia--2:gtdb_domain_counter=d__Bacteria--2:gtdb_family_counter=f__Oscillospiraceae--2:gtdb_genus_counter=g__Enterenecus--1||g__Lawsonibacter--1:gtdb_order_counter=o__Oscillospirales--2:gtdb_phylum_counter=p__Firmicutes_A--2:gtdb_species_counter=s__Enterenecus sp910587255--1||s__Lawsonibacter sp003612335--1:heptad_counter=MCP-36H--2:lbd_counter=:lca=d__Bacteria:lca_tree=f__Oscillospiraceae:name=N696659:ref_name_counter=])0:5e-09[&&NHX:Sample_counter=:Type_counter=GTDB--3:capture_class_counter=:capture_domain_counter=:capture_family_counter=:capture_genus_counter=:capture_order_counter=:capture_phylum_counter=:capture_species_counter=:evoltype=D:gtdb_class_counter=c__Clostridia--3:gtdb_domain_counter=d__Bacteria--3:gtdb_family_counter=f__Oscillospiraceae--3:gtdb_genus_counter=g__Enterenecus--1||g__Lawsonibacter--2:gtdb_order_counter=o__Oscillospirales--3:gtdb_phylum_counter=p__Firmicutes_A--3:gtdb_species_counter=s__Enterenecus sp910587255--1||s__Lawsonibacter sp003612335--1||s__Lawsonibacter sp009911595--1:heptad_counter=MCP-36H--3:lbd_counter=:lca=d__Bacteria:lca_tree=f__Oscillospiraceae:name=N696660:ref_name_counter=])0.916:0.00865645[&&NHX:Sample_counter=:Type_counter=GTDB--5:capture_class_counter=:capture_domain_counter=:capture_family_counter=:capture_genus_counter=:capture_order_counter=:capture_phylum_counter=:capture_species_counter=:evoltype=D:gtdb_class_counter=c__Clostridia--5:gtdb_domain_counter=d__Bacteria--5:gtdb_family_counter=f__Oscillospiraceae--5:gtdb_genus_counter=g__Enterenecus--2||g__Lawsonibacter--3:gtdb_order_counter=o__Oscillospirales--5:gtdb_phylum_counter=p__Firmicutes_A--5:gtdb_species_counter=s__Enterenecus sp910577525--1||s__Enterenecus sp910587255--1||s__Lawsonibacter sp003612335--1||s__Lawsonibacter sp009911595--1||s__Lawsonibacter sp910589085--1:heptad_counter=MCP-36H--5:lbd_counter=:lca=d__Bacteria:lca_tree=f__Oscillospiraceae:name=N696661:ref_name_counter=])0.793:0.00486687[&&NHX:Sample_counter=:Type_counter=GTDB--8:capture_class_counter=:capture_domain_counter=:capture_family_counter=:capture_genus_counter=:capture_order_counter=:capture_phylum_counter=:capture_species_counter=:evoltype=D:gtdb_class_counter=c__Clostridia--8:gtdb_domain_counter=d__Bacteria--8:gtdb_family_counter=f__Oscillospiraceae--8:gtdb_genus_counter=g__Enterenecus--5||g__Lawsonibacter--3:gtdb_order_counter=o__Oscillospirales--8:gtdb_phylum_counter=p__Firmicutes_A--8:gtdb_species_counter=s__Enterenecus sp910577525--1||s__Enterenecus sp910585265--1||s__Enterenecus sp910587205--1||s__Enterenecus sp910587255--1||s__Enterenecus sp910588135--1||s__Lawsonibacter sp003612335--1||s__Lawsonibacter sp009911595--1||s__Lawsonibacter sp910589085--1:heptad_counter=MCP-36H--8:lbd_counter=:lca=d__Bacteria:lca_tree=f__Oscillospiraceae:name=N696662:ref_name_counter=],(GB_GCA_009773995.1_protein.faa_VSMY01000032.1_6@PF00015_full_PFAM.493.656:0.00937225[&&NHX:Type=GTDB:gtdb_class=c__Clostridia:gtdb_domain=d__Bacteria:gtdb_family=f__Oscillospiraceae:gtdb_genus=g__Dysosmobacter:gtdb_order=o__Oscillospirales:gtdb_phylum=p__Firmicutes_A:gtdb_species=s__Dysosmobacter sp009773995:heptad=MCP-36H:species=d__Bacteria_p__Firmicutes_A_c__Clostridia_o__Oscillospirales_f__Oscillospiraceae_g__Dysosmobacter_s__Dysosmobacter sp009773995],GB_GCA_910587875.1_protein.faa_CAJUOD010000049.1_4@PF00015_full_PFAM.493.661:0.0183967[&&NHX:Type=GTDB:gtdb_class=c__Clostridia:gtdb_domain=d__Bacteria:gtdb_family=f__Oscillospiraceae:gtdb_genus=g__Dysosmobacter:gtdb_order=o__Oscillospirales:gtdb_phylum=p__Firmicutes_A:gtdb_species=s__Dysosmobacter sp910587875:heptad=MCP-36H:species=d__Bacteria_p__Firmicutes_A_c__Clostridia_o__Oscillospirales_f__Oscillospiraceae_g__Dysosmobacter_s__Dysosmobacter sp910587875])0.933:0.0136623[&&NHX:Sample_counter=:Type_counter=GTDB--2:capture_class_counter=:capture_domain_counter=:capture_family_counter=:capture_genus_counter=:capture_order_counter=:capture_phylum_counter=:capture_species_counter=:evoltype=D:gtdb_class_counter=c__Clostridia--2:gtdb_domain_counter=d__Bacteria--2:gtdb_family_counter=f__Oscillospiraceae--2:gtdb_genus_counter=g__Dysosmobacter--2:gtdb_order_counter=o__Oscillospirales--2:gtdb_phylum_counter=p__Firmicutes_A--2:gtdb_species_counter=s__Dysosmobacter sp009773995--1||s__Dysosmobacter sp910587875--1:heptad_counter=MCP-36H--2:lbd_counter=:lca=d__Bacteria:lca_tree=g__Dysosmobacter:name=N696665:ref_name_counter=])0:5e-09[&&NHX:Sample_counter=:Type_counter=GTDB--10:capture_class_counter=:capture_domain_counter=:capture_family_counter=:capture_genus_counter=:capture_order_counter=:capture_phylum_counter=:capture_species_counter=:evoltype=D:gtdb_class_counter=c__Clostridia--10:gtdb_domain_counter=d__Bacteria--10:gtdb_family_counter=f__Oscillospiraceae--10:gtdb_genus_counter=g__Dysosmobacter--2||g__Enterenecus--5||g__Lawsonibacter--3:gtdb_order_counter=o__Oscillospirales--10:gtdb_phylum_counter=p__Firmicutes_A--10:gtdb_species_counter=s__Dysosmobacter sp009773995--1||s__Dysosmobacter sp910587875--1||s__Enterenecus sp910577525--1||s__Enterenecus sp910585265--1||s__Enterenecus sp910587205--1||s__Enterenecus sp910587255--1||s__Enterenecus sp910588135--1||s__Lawsonibacter sp003612335--1||s__Lawsonibacter sp009911595--1||s__Lawsonibacter sp910589085--1:heptad_counter=MCP-36H--10:lbd_counter=:lca=d__Bacteria:lca_tree=f__Oscillospiraceae:name=N696666:ref_name_counter=])0.515:0.00640944[&&NHX:Sample_counter=:Type_counter=GTDB--12:capture_class_counter=:capture_domain_counter=:capture_family_counter=:capture_genus_counter=:capture_order_counter=:capture_phylum_counter=:capture_species_counter=:evoltype=D:gtdb_class_counter=c__Clostridia--12:gtdb_domain_counter=d__Bacteria--12:gtdb_family_counter=f__Oscillospiraceae--12:gtdb_genus_counter=g__Dysosmobacter--2||g__Enterenecus--5||g__Lawsonibacter--3||g__Pelethomonas--2:gtdb_order_counter=o__Oscillospirales--12:gtdb_phylum_counter=p__Firmicutes_A--12:gtdb_species_counter=s__Dysosmobacter sp009773995--1||s__Dysosmobacter sp910587875--1||s__Enterenecus sp910577525--1||s__Enterenecus sp910585265--1||s__Enterenecus sp910587205--1||s__Enterenecus sp910587255--1||s__Enterenecus sp910588135--1||s__Lawsonibacter sp003612335--1||s__Lawsonibacter sp009911595--1||s__Lawsonibacter sp910589085--1||s__Pelethomonas sp910578505--1||s__Pelethomonas sp910587505--1:heptad_counter=MCP-36H--12:lbd_counter=:lca=d__Bacteria:lca_tree=f__Oscillospiraceae:name=N696667:ref_name_counter=])0.626:0.0019976[&&NHX:Sample_counter=:Type_counter=GTDB--15:capture_class_counter=:capture_domain_counter=:capture_family_counter=:capture_genus_counter=:capture_order_counter=:capture_phylum_counter=:capture_species_counter=:evoltype=D:gtdb_class_counter=c__Clostridia--15:gtdb_domain_counter=d__Bacteria--15:gtdb_family_counter=f__Lachnospiraceae--1||f__Oscillospiraceae--13||f__Ruminococcaceae--1:gtdb_genus_counter=g__Dysosmobacter--2||g__Enterenecus--5||g__Lawsonibacter--3||g__MGBC164599--1||g__Pelethomonas--3||g__UBA3818--1:gtdb_order_counter=o__Lachnospirales--1||o__Oscillospirales--14:gtdb_phylum_counter=p__Firmicutes_A--15:gtdb_species_counter=s__Dysosmobacter sp009773995--1||s__Dysosmobacter sp910587875--1||s__Enterenecus sp910577525--1||s__Enterenecus sp910585265--1||s__Enterenecus sp910587205--1||s__Enterenecus sp910587255--1||s__Enterenecus sp910588135--1||s__Lawsonibacter sp003612335--1||s__Lawsonibacter sp009911595--1||s__Lawsonibacter sp910589085--1||s__MGBC164599 sp910575625--1||s__Pelethomonas sp910578505--1||s__Pelethomonas sp910587505--1||s__Pelethomonas sp910588045--1||s__UBA3818 sp910587335--1:heptad_counter=MCP-36H--15:lbd_counter=:lca=d__Bacteria:lca_tree=o__Oscillospirales:name=N696668:ref_name_counter=])0.901:0.00891255[&&NHX:Sample_counter=:Type_counter=GTDB--18:capture_class_counter=:capture_domain_counter=:capture_family_counter=:capture_genus_counter=:capture_order_counter=:capture_phylum_counter=:capture_species_counter=:evoltype=D:gtdb_class_counter=c__Clostridia--18:gtdb_domain_counter=d__Bacteria--18:gtdb_family_counter=f__Acutalibacteraceae--1||f__Lachnospiraceae--2||f__Oscillospiraceae--13||f__Ruminococcaceae--2:gtdb_genus_counter=g__Acutalibacter--1||g__Copromonas--1||g__Dysosmobacter--2||g__Enterenecus--5||g__Lawsonibacter--3||g__MGBC164599--1||g__Negativibacillus--1||g__Pelethomonas--3||g__UBA3818--1:gtdb_order_counter=o__Lachnospirales--2||o__Oscillospirales--16:gtdb_phylum_counter=p__Firmicutes_A--18:gtdb_species_counter=s__Acutalibacter sp910584745--1||s__Copromonas sp910585355--1||s__Dysosmobacter sp009773995--1||s__Dysosmobacter sp910587875--1||s__Enterenecus sp910577525--1||s__Enterenecus sp910585265--1||s__Enterenecus sp910587205--1||s__Enterenecus sp910587255--1||s__Enterenecus sp910588135--1||s__Lawsonibacter sp003612335--1||s__Lawsonibacter sp009911595--1||s__Lawsonibacter sp910589085--1||s__MGBC164599 sp910575625--1||s__Negativibacillus sp910578755--1||s__Pelethomonas sp910578505--1||s__Pelethomonas sp910587505--1||s__Pelethomonas sp910588045--1||s__UBA3818 sp910587335--1:heptad_counter=MCP-36H--18:lbd_counter=:lca=d__Bacteria:lca_tree=c__Clostridia:name=N696669:ref_name_counter=])0:5e-09[&&NHX:Sample_counter=:Type_counter=GTDB--26:capture_class_counter=:capture_domain_counter=:capture_family_counter=:capture_genus_counter=:capture_order_counter=:capture_phylum_counter=:capture_species_counter=:evoltype=D:gtdb_class_counter=c__Clostridia--26:gtdb_domain_counter=d__Bacteria--26:gtdb_family_counter=f__Acutalibacteraceae--1||f__Lachnospiraceae--5||f__Oscillospiraceae--15||f__Ruminococcaceae--5:gtdb_genus_counter=g__Acutalibacter--1||g__An92--1||g__Choladocola--2||g__Copromonas--1||g__Dysosmobacter--2||g__Enterenecus--5||g__Lawsonibacter--4||g__MGBC164599--1||g__Massilimaliae--1||g__Negativibacillus--1||g__Pelethomonas--3||g__UBA3402--1||g__UBA3818--2||g__UBA7177--1:gtdb_order_counter=o__Lachnospirales--5||o__Oscillospirales--21:gtdb_phylum_counter=p__Firmicutes_A--26:gtdb_species_counter=s__Acutalibacter sp910584745--1||s__An92 sp009935845--1||s__Choladocola sp910587495--1||s__Choladocola sp910587765--1||s__Copromonas sp910585355--1||s__Dysosmobacter sp009773995--1||s__Dysosmobacter sp910587875--1||s__Enterenecus sp910577525--1||s__Enterenecus sp910585265--1||s__Enterenecus sp910587205--1||s__Enterenecus sp910587255--1||s__Enterenecus sp910588135--1||s__Lawsonibacter sp003612335--1||s__Lawsonibacter sp009911595--1||s__Lawsonibacter sp910588635--1||s__Lawsonibacter sp910589085--1||s__MGBC164599 sp910575625--1||s__Massilimaliae sp910579175--1||s__Negativibacillus sp910578755--1||s__Pelethomonas sp910578505--1||s__Pelethomonas sp910587505--1||s__Pelethomonas sp910588045--1||s__UBA3402 sp910586845--1||s__UBA3818 sp910583935--1||s__UBA3818 sp910587335--1||s__UBA7177 sp910578965--1:heptad_counter=MCP-36H--26:lbd_counter=:lca=d__Bacteria:lca_tree=c__Clostridia:name=N696670:ref_name_counter=],GB_GCA_910586955.1_protein.faa_CAJUMM010000005.1_49@PF00015_full_PFAM.486.662:0.0491311[&&NHX:Type=GTDB:gtdb_class=c__Clostridia:gtdb_domain=d__Bacteria:gtdb_family=f__Lachnospiraceae:gtdb_genus=g__Merdisoma:gtdb_order=o__Lachnospirales:gtdb_phylum=p__Firmicutes_A:gtdb_species=s__Merdisoma sp910586955:heptad=MCP-36H:species=d__Bacteria_p__Firmicutes_A_c__Clostridia_o__Lachnospirales_f__Lachnospiraceae_g__Merdisoma_s__Merdisoma sp910586955])0.409:0.0130578[&&NHX:Sample_counter=:Type_counter=GTDB--27:capture_class_counter=:capture_domain_counter=:capture_family_counter=:capture_genus_counter=:capture_order_counter=:capture_phylum_counter=:capture_species_counter=:evoltype=D:gtdb_class_counter=c__Clostridia--27:gtdb_domain_counter=d__Bacteria--27:gtdb_family_counter=f__Acutalibacteraceae--1||f__Lachnospiraceae--6||f__Oscillospiraceae--15||f__Ruminococcaceae--5:gtdb_genus_counter=g__Acutalibacter--1||g__An92--1||g__Choladocola--2||g__Copromonas--1||g__Dysosmobacter--2||g__Enterenecus--5||g__Lawsonibacter--4||g__MGBC164599--1||g__Massilimaliae--1||g__Merdisoma--1||g__Negativibacillus--1||g__Pelethomonas--3||g__UBA3402--1||g__UBA3818--2||g__UBA7177--1:gtdb_order_counter=o__Lachnospirales--6||o__Oscillospirales--21:gtdb_phylum_counter=p__Firmicutes_A--27:gtdb_species_counter=s__Acutalibacter sp910584745--1||s__An92 sp009935845--1||s__Choladocola sp910587495--1||s__Choladocola sp910587765--1||s__Copromonas sp910585355--1||s__Dysosmobacter sp009773995--1||s__Dysosmobacter sp910587875--1||s__Enterenecus sp910577525--1||s__Enterenecus sp910585265--1||s__Enterenecus sp910587205--1||s__Enterenecus sp910587255--1||s__Enterenecus sp910588135--1||s__Lawsonibacter sp003612335--1||s__Lawsonibacter sp009911595--1||s__Lawsonibacter sp910588635--1||s__Lawsonibacter sp910589085--1||s__MGBC164599 sp910575625--1||s__Massilimaliae sp910579175--1||s__Merdisoma sp910586955--1||s__Negativibacillus sp910578755--1||s__Pelethomonas sp910578505--1||s__Pelethomonas sp910587505--1||s__Pelethomonas sp910588045--1||s__UBA3402 sp910586845--1||s__UBA3818 sp910583935--1||s__UBA3818 sp910587335--1||s__UBA7177 sp910578965--1:heptad_counter=MCP-36H--27:lbd_counter=:lca=d__Bacteria:lca_tree=c__Clostridia:name=N696672:ref_name_counter=],RS_GCF_010206195.1_protein.faa_NZ_VIQT01000022.1_65@PF00015_full_PFAM.493.668:0.0929758[&&NHX:Type=GTDB:gtdb_class=c__Clostridia:gtdb_domain=d__Bacteria:gtdb_family=f__Ruminococcaceae:gtdb_genus=g__Anaerotruncus:gtdb_order=o__Oscillospirales:gtdb_phylum=p__Firmicutes_A:gtdb_species=s__Anaerotruncus colihominis_A:heptad=MCP-36H:species=d__Bacteria_p__Firmicutes_A_c__Clostridia_o__Oscillospirales_f__Ruminococcaceae_g__Anaerotruncus_s__Anaerotruncus colihominis_A])0:5e-09[&&NHX:Sample_counter=:Type_counter=GTDB--28:capture_class_counter=:capture_domain_counter=:capture_family_counter=:capture_genus_counter=:capture_order_counter=:capture_phylum_counter=:capture_species_counter=:evoltype=D:gtdb_class_counter=c__Clostridia--28:gtdb_domain_counter=d__Bacteria--28:gtdb_family_counter=f__Acutalibacteraceae--1||f__Lachnospiraceae--6||f__Oscillospiraceae--15||f__Ruminococcaceae--6:gtdb_genus_counter=g__Acutalibacter--1||g__An92--1||g__Anaerotruncus--1||g__Choladocola--2||g__Copromonas--1||g__Dysosmobacter--2||g__Enterenecus--5||g__Lawsonibacter--4||g__MGBC164599--1||g__Massilimaliae--1||g__Merdisoma--1||g__Negativibacillus--1||g__Pelethomonas--3||g__UBA3402--1||g__UBA3818--2||g__UBA7177--1:gtdb_order_counter=o__Lachnospirales--6||o__Oscillospirales--22:gtdb_phylum_counter=p__Firmicutes_A--28:gtdb_species_counter=s__Acutalibacter sp910584745--1||s__An92 sp009935845--1||s__Anaerotruncus colihominis_A--1||s__Choladocola sp910587495--1||s__Choladocola sp910587765--1||s__Copromonas sp910585355--1||s__Dysosmobacter sp009773995--1||s__Dysosmobacter sp910587875--1||s__Enterenecus sp910577525--1||s__Enterenecus sp910585265--1||s__Enterenecus sp910587205--1||s__Enterenecus sp910587255--1||s__Enterenecus sp910588135--1||s__Lawsonibacter sp003612335--1||s__Lawsonibacter sp009911595--1||s__Lawsonibacter sp910588635--1||s__Lawsonibacter sp910589085--1||s__MGBC164599 sp910575625--1||s__Massilimaliae sp910579175--1||s__Merdisoma sp910586955--1||s__Negativibacillus sp910578755--1||s__Pelethomonas sp910578505--1||s__Pelethomonas sp910587505--1||s__Pelethomonas sp910588045--1||s__UBA3402 sp910586845--1||s__UBA3818 sp910583935--1||s__UBA3818 sp910587335--1||s__UBA7177 sp910578965--1:heptad_counter=MCP-36H--28:lbd_counter=:lca=d__Bacteria:lca_tree=c__Clostridia:name=N696674:ref_name_counter=],GB_GCA_910574805.1_protein.faa_CAJTCV010000003.1_326@PF00015_full_PFAM.66.157:0.228558[&&NHX:Type=GTDB:gtdb_class=c__Clostridia:gtdb_domain=d__Bacteria:gtdb_family=f__Lachnospiraceae:gtdb_genus=g__Choladocola:gtdb_order=o__Lachnospirales:gtdb_phylum=p__Firmicutes_A:gtdb_species=s__Choladocola sp009774135:heptad=MCP-36H:species=d__Bacteria_p__Firmicutes_A_c__Clostridia_o__Lachnospirales_f__Lachnospiraceae_g__Choladocola_s__Choladocola sp009774135])0.134:0.0186494[&&NHX:Sample_counter=:Type_counter=GTDB--29:capture_class_counter=:capture_domain_counter=:capture_family_counter=:capture_genus_counter=:capture_order_counter=:capture_phylum_counter=:capture_species_counter=:evoltype=D:gtdb_class_counter=c__Clostridia--29:gtdb_domain_counter=d__Bacteria--29:gtdb_family_counter=f__Acutalibacteraceae--1||f__Lachnospiraceae--7||f__Oscillospiraceae--15||f__Ruminococcaceae--6:gtdb_genus_counter=g__Acutalibacter--1||g__An92--1||g__Anaerotruncus--1||g__Choladocola--3||g__Copromonas--1||g__Dysosmobacter--2||g__Enterenecus--5||g__Lawsonibacter--4||g__MGBC164599--1||g__Massilimaliae--1||g__Merdisoma--1||g__Negativibacillus--1||g__Pelethomonas--3||g__UBA3402--1||g__UBA3818--2||g__UBA7177--1:gtdb_order_counter=o__Lachnospirales--7||o__Oscillospirales--22:gtdb_phylum_counter=p__Firmicutes_A--29:gtdb_species_counter=s__Acutalibacter sp910584745--1||s__An92 sp009935845--1||s__Anaerotruncus colihominis_A--1||s__Choladocola sp009774135--1||s__Choladocola sp910587495--1||s__Choladocola sp910587765--1||s__Copromonas sp910585355--1||s__Dysosmobacter sp009773995--1||s__Dysosmobacter sp910587875--1||s__Enterenecus sp910577525--1||s__Enterenecus sp910585265--1||s__Enterenecus sp910587205--1||s__Enterenecus sp910587255--1||s__Enterenecus sp910588135--1||s__Lawsonibacter sp003612335--1||s__Lawsonibacter sp009911595--1||s__Lawsonibacter sp910588635--1||s__Lawsonibacter sp910589085--1||s__MGBC164599 sp910575625--1||s__Massilimaliae sp910579175--1||s__Merdisoma sp910586955--1||s__Negativibacillus sp910578755--1||s__Pelethomonas sp910578505--1||s__Pelethomonas sp910587505--1||s__Pelethomonas sp910588045--1||s__UBA3402 sp910586845--1||s__UBA3818 sp910583935--1||s__UBA3818 sp910587335--1||s__UBA7177 sp910578965--1:heptad_counter=MCP-36H--29:lbd_counter=:lca=d__Bacteria:lca_tree=c__Clostridia:name=N696676:ref_name_counter=],(((GB_GCA_910585875.1_protein.faa_CAJUIK010000005.1_41@PF00015_full_PFAM.490.658:0.0933106[&&NHX:Type=GTDB:gtdb_class=c__Clostridia:gtdb_domain=d__Bacteria:gtdb_family=f__Butyricicoccaceae:gtdb_genus=g__Pseudobutyricicoccus:gtdb_order=o__Oscillospirales:gtdb_phylum=p__Firmicutes_A:gtdb_species=s__Pseudobutyricicoccus sp910585875:heptad=MCP-36H:species=d__Bacteria_p__Firmicutes_A_c__Clostridia_o__Oscillospirales_f__Butyricicoccaceae_g__Pseudobutyricicoccus_s__Pseudobutyricicoccus sp910585875],((GB_GCA_910586585.1_protein.faa_CAJUKA010000012.1_55@PF00015_full_PFAM.198.279:0.244372[&&NHX:Type=GTDB:gtdb_class=c__Clostridia:gtdb_domain=d__Bacteria:gtdb_family=f__Lachnospiraceae:gtdb_genus=g__COE1:gtdb_order=o__Lachnospirales:gtdb_phylum=p__Firmicutes_A:gtdb_species=s__COE1 sp910586585:heptad=MCP-44H:species=d__Bacteria_p__Firmicutes_A_c__Clostridia_o__Lachnospirales_f__Lachnospiraceae_g__COE1_s__COE1 sp910586585],GB_GCA_910577185.1_protein.faa_CAJTLR010000034.1_1@PF00015_full_PFAM.495.579:0.0907988[&&NHX:Type=GTDB:gtdb_class=c__Clostridia:gtdb_domain=d__Bacteria:gtdb_family=f__Lachnospiraceae:gtdb_genus=g__Acetatifactor:gtdb_order=o__Lachnospirales:gtdb_phylum=p__Firmicutes_A:gtdb_species=s__Acetatifactor sp910577185:heptad=MCP-36H:species=d__Bacteria_p__Firmicutes_A_c__Clostridia_o__Lachnospirales_f__Lachnospiraceae_g__Acetatifactor_s__Acetatifactor sp910577185])0.722:0.0207649[&&NHX:Sample_counter=:Type_counter=GTDB--2:capture_class_counter=:capture_domain_counter=:capture_family_counter=:capture_genus_counter=:capture_order_counter=:capture_phylum_counter=:capture_species_counter=:evoltype=D:gtdb_class_counter=c__Clostridia--2:gtdb_domain_counter=d__Bacteria--2:gtdb_family_counter=f__Lachnospiraceae--2:gtdb_genus_counter=g__Acetatifactor--1||g__COE1--1:gtdb_order_counter=o__Lachnospirales--2:gtdb_phylum_counter=p__Firmicutes_A--2:gtdb_species_counter=s__Acetatifactor sp910577185--1||s__COE1 sp910586585--1:heptad_counter=MCP-36H--1||MCP-44H--1:lbd_counter=:lca=d__Bacteria:lca_tree=f__Lachnospiraceae:name=N696680:ref_name_counter=],(GB_GCA_910588175.1_protein.faa_CAJUQQ010000016.1_7@PF00015_full_PFAM.493.653:0.10562[&&NHX:Type=GTDB:gtdb_class=c__Clostridia:gtdb_domain=d__Bacteria:gtdb_family=f__Oscillospiraceae:gtdb_genus=g__Dysosmobacter:gtdb_order=o__Oscillospirales:gtdb_phylum=p__Firmicutes_A:gtdb_species=s__Dysosmobacter sp910588175:heptad=MCP-36H:species=d__Bacteria_p__Firmicutes_A_c__Clostridia_o__Oscillospirales_f__Oscillospiraceae_g__Dysosmobacter_s__Dysosmobacter sp910588175],GB_GCA_910578935.1_protein.faa_CAJTSM010000020.1_20@PF00015_full_PFAM.335.485:0.0707539[&&NHX:Type=GTDB:gtdb_class=c__Clostridia:gtdb_domain=d__Bacteria:gtdb_family=f__Oscillospiraceae:gtdb_genus=g__Dysosmobacter:gtdb_order=o__Oscillospirales:gtdb_phylum=p__Firmicutes_A:gtdb_species=s__Dysosmobacter sp910578935:heptad=MCP-36H:species=d__Bacteria_p__Firmicutes_A_c__Clostridia_o__Oscillospirales_f__Oscillospiraceae_g__Dysosmobacter_s__Dysosmobacter sp910578935])0.832:0.0192683[&&NHX:Sample_counter=:Type_counter=GTDB--2:capture_class_counter=:capture_domain_counter=:capture_family_counter=:capture_genus_counter=:capture_order_counter=:capture_phylum_counter=:capture_species_counter=:evoltype=D:gtdb_class_counter=c__Clostridia--2:gtdb_domain_counter=d__Bacteria--2:gtdb_family_counter=f__Oscillospiraceae--2:gtdb_genus_counter=g__Dysosmobacter--2:gtdb_order_counter=o__Oscillospirales--2:gtdb_phylum_counter=p__Firmicutes_A--2:gtdb_species_counter=s__Dysosmobacter sp910578935--1||s__Dysosmobacter sp910588175--1:heptad_counter=MCP-36H--2:lbd_counter=:lca=d__Bacteria:lca_tree=g__Dysosmobacter:name=N696683:ref_name_counter=])0.703:0.0128566[&&NHX:Sample_counter=:Type_counter=GTDB--4:capture_class_counter=:capture_domain_counter=:capture_family_counter=:capture_genus_counter=:capture_order_counter=:capture_phylum_counter=:capture_species_counter=:evoltype=D:gtdb_class_counter=c__Clostridia--4:gtdb_domain_counter=d__Bacteria--4:gtdb_family_counter=f__Lachnospiraceae--2||f__Oscillospiraceae--2:gtdb_genus_counter=g__Acetatifactor--1||g__COE1--1||g__Dysosmobacter--2:gtdb_order_counter=o__Lachnospirales--2||o__Oscillospirales--2:gtdb_phylum_counter=p__Firmicutes_A--4:gtdb_species_counter=s__Acetatifactor sp910577185--1||s__COE1 sp910586585--1||s__Dysosmobacter sp910578935--1||s__Dysosmobacter sp910588175--1:heptad_counter=MCP-36H--3||MCP-44H--1:lbd_counter=:lca=d__Bacteria:lca_tree=c__Clostridia:name=N696684:ref_name_counter=])0.8:0.0146063[&&NHX:Sample_counter=:Type_counter=GTDB--5:capture_class_counter=:capture_domain_counter=:capture_family_counter=:capture_genus_counter=:capture_order_counter=:capture_phylum_counter=:capture_species_counter=:evoltype=D:gtdb_class_counter=c__Clostridia--5:gtdb_domain_counter=d__Bacteria--5:gtdb_family_counter=f__Butyricicoccaceae--1||f__Lachnospiraceae--2||f__Oscillospiraceae--2:gtdb_genus_counter=g__Acetatifactor--1||g__COE1--1||g__Dysosmobacter--2||g__Pseudobutyricicoccus--1:gtdb_order_counter=o__Lachnospirales--2||o__Oscillospirales--3:gtdb_phylum_counter=p__Firmicutes_A--5:gtdb_species_counter=s__Acetatifactor sp910577185--1||s__COE1 sp910586585--1||s__Dysosmobacter sp910578935--1||s__Dysosmobacter sp910588175--1||s__Pseudobutyricicoccus sp910585875--1:heptad_counter=MCP-36H--4||MCP-44H--1:lbd_counter=:lca=d__Bacteria:lca_tree=c__Clostridia:name=N696685:ref_name_counter=],((GB_GCA_910584045.1_protein.faa_CAJTYO010000072.1_9@PF00015_full_PFAM.493.662:0.0609465[&&NHX:Type=GTDB:gtdb_class=c__Clostridia:gtdb_domain=d__Bacteria:gtdb_family=f__Oscillospiraceae:gtdb_genus=g__Pelethomonas:gtdb_order=o__Oscillospirales:gtdb_phylum=p__Firmicutes_A:gtdb_species=s__Pelethomonas sp910584045:heptad=MCP-36H:species=d__Bacteria_p__Firmicutes_A_c__Clostridia_o__Oscillospirales_f__Oscillospiraceae_g__Pelethomonas_s__Pelethomonas sp910584045],(GB_GCA_910579725.1_protein.faa_CAJTUD010000001.1_74@PF00015_full_PFAM.493.661:0.0562067[&&NHX:Type=GTDB:gtdb_class=c__Clostridia:gtdb_domain=d__Bacteria:gtdb_family=f__Oscillospiraceae:gtdb_genus=g__Pelethomonas:gtdb_order=o__Oscillospirales:gtdb_phylum=p__Firmicutes_A:gtdb_species=s__Pelethomonas sp910579725:heptad=MCP-36H:species=d__Bacteria_p__Firmicutes_A_c__Clostridia_o__Oscillospirales_f__Oscillospiraceae_g__Pelethomonas_s__Pelethomonas sp910579725],GB_GCA_910587645.1_protein.faa_CAJUNA010000037.1_7@PF00015_full_PFAM.493.658:0.0694842[&&NHX:Type=GTDB:gtdb_class=c__Clostridia:gtdb_domain=d__Bacteria:gtdb_family=f__Oscillospiraceae:gtdb_genus=g__Pelethomonas:gtdb_order=o__Oscillospirales:gtdb_phylum=p__Firmicutes_A:gtdb_species=s__Pelethomonas sp910587645:heptad=MCP-36H:species=d__Bacteria_p__Firmicutes_A_c__Clostridia_o__Oscillospirales_f__Oscillospiraceae_g__Pelethomonas_s__Pelethomonas sp910587645])0.908:0.0334157[&&NHX:Sample_counter=:Type_counter=GTDB--2:capture_class_counter=:capture_domain_counter=:capture_family_counter=:capture_genus_counter=:capture_order_counter=:capture_phylum_counter=:capture_species_counter=:evoltype=D:gtdb_class_counter=c__Clostridia--2:gtdb_domain_counter=d__Bacteria--2:gtdb_family_counter=f__Oscillospiraceae--2:gtdb_genus_counter=g__Pelethomonas--2:gtdb_order_counter=o__Oscillospirales--2:gtdb_phylum_counter=p__Firmicutes_A--2:gtdb_species_counter=s__Pelethomonas sp910579725--1||s__Pelethomonas sp910587645--1:heptad_counter=MCP-36H--2:lbd_counter=:lca=d__Bacteria:lca_tree=g__Pelethomonas:name=N696689:ref_name_counter=])0.772:0.00976001[&&NHX:Sample_counter=:Type_counter=GTDB--3:capture_class_counter=:capture_domain_counter=:capture_family_counter=:capture_genus_counter=:capture_order_counter=:capture_phylum_counter=:capture_species_counter=:evoltype=D:gtdb_class_counter=c__Clostridia--3:gtdb_domain_counter=d__Bacteria--3:gtdb_family_counter=f__Oscillospiraceae--3:gtdb_genus_counter=g__Pelethomonas--3:gtdb_order_counter=o__Oscillospirales--3:gtdb_phylum_counter=p__Firmicutes_A--3:gtdb_species_counter=s__Pelethomonas sp910579725--1||s__Pelethomonas sp910584045--1||s__Pelethomonas sp910587645--1:heptad_counter=MCP-36H--3:lbd_counter=:lca=d__Bacteria:lca_tree=g__Pelethomonas:name=N696690:ref_name_counter=],(((GB_GCA_910586205.1_protein.faa_CAJUGD010000018.1_1@PF00015_full_PFAM.493.659:0.069481[&&NHX:Type=GTDB:gtdb_class=c__Clostridia:gtdb_domain=d__Bacteria:gtdb_family=f__Lachnospiraceae:gtdb_genus=g__Ventrimonas:gtdb_order=o__Lachnospirales:gtdb_phylum=p__Firmicutes_A:gtdb_species=s__Ventrimonas sp910586205:heptad=MCP-36H:species=d__Bacteria_p__Firmicutes_A_c__Clostridia_o__Lachnospirales_f__Lachnospiraceae_g__Ventrimonas_s__Ventrimonas sp910586205],((GB_GCA_910585655.1_protein.faa_CAJUFW010000071.1_9@PF00015_full_PFAM.490.661:0.190562[&&NHX:Type=GTDB:gtdb_class=c__Clostridia:gtdb_domain=d__Bacteria:gtdb_family=f__Lachnospiraceae:gtdb_genus=g__MGBC131033:gtdb_order=o__Lachnospirales:gtdb_phylum=p__Firmicutes_A:gtdb_species=s__MGBC131033 sp910585655:heptad=MCP-36H:species=d__Bacteria_p__Firmicutes_A_c__Clostridia_o__Lachnospirales_f__Lachnospiraceae_g__MGBC131033_s__MGBC131033 sp910585655],(GB_GCA_910586015.1_protein.faa_CAJUGJ010000005.1_14@PF00015_full_PFAM.485.662:0.0635884[&&NHX:Type=GTDB:gtdb_class=c__Clostridia:gtdb_domain=d__Bacteria:gtdb_family=f__Lachnospiraceae:gtdb_genus=g__MGBC140009:gtdb_order=o__Lachnospirales:gtdb_phylum=p__Firmicutes_A:gtdb_species=s__MGBC140009 sp910586015:heptad=MCP-36H:species=d__Bacteria_p__Firmicutes_A_c__Clostridia_o__Lachnospirales_f__Lachnospiraceae_g__MGBC140009_s__MGBC140009 sp910586015],(GB_GCA_910588535.1_protein.faa_CAJUOO010000004.1_56@PF00015_full_PFAM.99.265:0.0842042[&&NHX:Type=GTDB:gtdb_class=c__Clostridia:gtdb_domain=d__Bacteria:gtdb_family=f__Lachnospiraceae:gtdb_genus=g__RGIG8607:gtdb_order=o__Lachnospirales:gtdb_phylum=p__Firmicutes_A:gtdb_species=s__RGIG8607 sp910588535:heptad=MCP-36H:species=d__Bacteria_p__Firmicutes_A_c__Clostridia_o__Lachnospirales_f__Lachnospiraceae_g__RGIG8607_s__RGIG8607 sp910588535],GB_GCA_910588885.1_protein.faa_CAJUSQ010000095.1_6@PF00015_full_PFAM.486.663:0.0908257[&&NHX:Type=GTDB:gtdb_class=c__Clostridia:gtdb_domain=d__Bacteria:gtdb_family=f__Lachnospiraceae:gtdb_genus=g__14-2:gtdb_order=o__Lachnospirales:gtdb_phylum=p__Firmicutes_A:gtdb_species=s__14-2 sp910588885:heptad=MCP-36H:species=d__Bacteria_p__Firmicutes_A_c__Clostridia_o__Lachnospirales_f__Lachnospiraceae_g__14-2_s__14-2 sp910588885])0.84:0.0176486[&&NHX:Sample_counter=:Type_counter=GTDB--2:capture_class_counter=:capture_domain_counter=:capture_family_counter=:capture_genus_counter=:capture_order_counter=:capture_phylum_counter=:capture_species_counter=:evoltype=D:gtdb_class_counter=c__Clostridia--2:gtdb_domain_counter=d__Bacteria--2:gtdb_family_counter=f__Lachnospiraceae--2:gtdb_genus_counter=g__14-2--1||g__RGIG8607--1:gtdb_order_counter=o__Lachnospirales--2:gtdb_phylum_counter=p__Firmicutes_A--2:gtdb_species_counter=s__14-2 sp910588885--1||s__RGIG8607 sp910588535--1:heptad_counter=MCP-36H--2:lbd_counter=:lca=d__Bacteria:lca_tree=f__Lachnospiraceae:name=N696696:ref_name_counter=])0.874:0.0199077[&&NHX:Sample_counter=:Type_counter=GTDB--3:capture_class_counter=:capture_domain_counter=:capture_family_counter=:capture_genus_counter=:capture_order_counter=:capture_phylum_counter=:capture_species_counter=:evoltype=D:gtdb_class_counter=c__Clostridia--3:gtdb_domain_counter=d__Bacteria--3:gtdb_family_counter=f__Lachnospiraceae--3:gtdb_genus_counter=g__14-2--1||g__MGBC140009--1||g__RGIG8607--1:gtdb_order_counter=o__Lachnospirales--3:gtdb_phylum_counter=p__Firmicutes_A--3:gtdb_species_counter=s__14-2 sp910588885--1||s__MGBC140009 sp910586015--1||s__RGIG8607 sp910588535--1:heptad_counter=MCP-36H--3:lbd_counter=:lca=d__Bacteria:lca_tree=f__Lachnospiraceae:name=N696697:ref_name_counter=])0.613:0.011731[&&NHX:Sample_counter=:Type_counter=GTDB--4:capture_class_counter=:capture_domain_counter=:capture_family_counter=:capture_genus_counter=:capture_order_counter=:capture_phylum_counter=:capture_species_counter=:evoltype=D:gtdb_class_counter=c__Clostridia--4:gtdb_domain_counter=d__Bacteria--4:gtdb_family_counter=f__Lachnospiraceae--4:gtdb_genus_counter=g__14-2--1||g__MGBC131033--1||g__MGBC140009--1||g__RGIG8607--1:gtdb_order_counter=o__Lachnospirales--4:gtdb_phylum_counter=p__Firmicutes_A--4:gtdb_species_counter=s__14-2 sp910588885--1||s__MGBC131033 sp910585655--1||s__MGBC140009 sp910586015--1||s__RGIG8607 sp910588535--1:heptad_counter=MCP-36H--4:lbd_counter=:lca=d__Bacteria:lca_tree=f__Lachnospiraceae:name=N696698:ref_name_counter=],(GB_GCA_910585215.1_protein.faa_CAJUDQ010000002.1_59@PF00015_full_PFAM.491.662:0.013089[&&NHX:Type=GTDB:gtdb_class=c__Clostridia:gtdb_domain=d__Bacteria:gtdb_family=f__Lachnospiraceae:gtdb_genus=g__CAG-303:gtdb_order=o__Lachnospirales:gtdb_phylum=p__Firmicutes_A:gtdb_species=s__CAG-303 sp910585215:heptad=MCP-36H:species=d__Bacteria_p__Firmicutes_A_c__Clostridia_o__Lachnospirales_f__Lachnospiraceae_g__CAG-303_s__CAG-303 sp910585215],GB_GCA_910577835.1_protein.faa_CAJTOU010000022.1_29@PF00015_full_PFAM.491.662:0.0477874[&&NHX:Type=GTDB:gtdb_class=c__Clostridia:gtdb_domain=d__Bacteria:gtdb_family=f__Lachnospiraceae:gtdb_genus=g__CAG-303:gtdb_order=o__Lachnospirales:gtdb_phylum=p__Firmicutes_A:gtdb_species=s__CAG-303 sp910577835:heptad=MCP-36H:species=d__Bacteria_p__Firmicutes_A_c__Clostridia_o__Lachnospirales_f__Lachnospiraceae_g__CAG-303_s__CAG-303 sp910577835])0.999:0.101309[&&NHX:Sample_counter=:Type_counter=GTDB--2:capture_class_counter=:capture_domain_counter=:capture_family_counter=:capture_genus_counter=:capture_order_counter=:capture_phylum_counter=:capture_species_counter=:evoltype=D:gtdb_class_counter=c__Clostridia--2:gtdb_domain_counter=d__Bacteria--2:gtdb_family_counter=f__Lachnospiraceae--2:gtdb_genus_counter=g__CAG-303--2:gtdb_order_counter=o__Lachnospirales--2:gtdb_phylum_counter=p__Firmicutes_A--2:gtdb_species_counter=s__CAG-303 sp910577835--1||s__CAG-303 sp910585215--1:heptad_counter=MCP-36H--2:lbd_counter=:lca=d__Bacteria:lca_tree=g__CAG-303:name=N696701:ref_name_counter=])0.573:0.0144375[&&NHX:Sample_counter=:Type_counter=GTDB--6:capture_class_counter=:capture_domain_counter=:capture_family_counter=:capture_genus_counter=:capture_order_counter=:capture_phylum_counter=:capture_species_counter=:evoltype=D:gtdb_class_counter=c__Clostridia--6:gtdb_domain_counter=d__Bacteria--6:gtdb_family_counter=f__Lachnospiraceae--6:gtdb_genus_counter=g__14-2--1||g__CAG-303--2||g__MGBC131033--1||g__MGBC140009--1||g__RGIG8607--1:gtdb_order_counter=o__Lachnospirales--6:gtdb_phylum_counter=p__Firmicutes_A--6:gtdb_species_counter=s__14-2 sp910588885--1||s__CAG-303 sp910577835--1||s__CAG-303 sp910585215--1||s__MGBC131033 sp910585655--1||s__MGBC140009 sp910586015--1||s__RGIG8607 sp910588535--1:heptad_counter=MCP-36H--6:lbd_counter=:lca=d__Bacteria:lca_tree=f__Lachnospiraceae:name=N696702:ref_name_counter=])0.762:0.00539367[&&NHX:Sample_counter=:Type_counter=GTDB--7:capture_class_counter=:capture_domain_counter=:capture_family_counter=:capture_genus_counter=:capture_order_counter=:capture_phylum_counter=:capture_species_counter=:evoltype=D:gtdb_class_counter=c__Clostridia--7:gtdb_domain_counter=d__Bacteria--7:gtdb_family_counter=f__Lachnospiraceae--7:gtdb_genus_counter=g__14-2--1||g__CAG-303--2||g__MGBC131033--1||g__MGBC140009--1||g__RGIG8607--1||g__Ventrimonas--1:gtdb_order_counter=o__Lachnospirales--7:gtdb_phylum_counter=p__Firmicutes_A--7:gtdb_species_counter=s__14-2 sp910588885--1||s__CAG-303 sp910577835--1||s__CAG-303 sp910585215--1||s__MGBC131033 sp910585655--1||s__MGBC140009 sp910586015--1||s__RGIG8607 sp910588535--1||s__Ventrimonas sp910586205--1:heptad_counter=MCP-36H--7:lbd_counter=:lca=d__Bacteria:lca_tree=f__Lachnospiraceae:name=N696703:ref_name_counter=],(((RS_GCF_009917525.1_protein.faa_NZ_QZDU01000001.1_487@PF00015_full_PFAM.485.659:0.104944[&&NHX:Type=GTDB:gtdb_class=c__Clostridia:gtdb_domain=d__Bacteria:gtdb_family=f__Acutalibacteraceae:gtdb_genus=g__Acutalibacter:gtdb_order=o__Oscillospirales:gtdb_phylum=p__Firmicutes_A:gtdb_species=s__Acutalibacter sp009917525:heptad=MCP-36H:species=d__Bacteria_p__Firmicutes_A_c__Clostridia_o__Oscillospirales_f__Acutalibacteraceae_g__Acutalibacter_s__Acutalibacter sp009917525],(RS_GCF_009936055.1_protein.faa_NZ_QWEP01000036.1_26@PF00015_full_PFAM.3.148:0.372408[&&NHX:Type=GTDB:gtdb_class=c__Clostridia:gtdb_domain=d__Bacteria:gtdb_family=f__Acutalibacteraceae:gtdb_genus=g__Acutalibacter:gtdb_order=o__Oscillospirales:gtdb_phylum=p__Firmicutes_A:gtdb_species=s__Acutalibacter sp009936055:heptad=MCP-36H:species=d__Bacteria_p__Firmicutes_A_c__Clostridia_o__Oscillospirales_f__Acutalibacteraceae_g__Acutalibacter_s__Acutalibacter sp009936055],(GB_GCA_910574995.1_protein.faa_CAJTCS010000010.1_35@PF00015_full_PFAM.489.658:0.0282[&&NHX:Type=GTDB:gtdb_class=c__Clostridia:gtdb_domain=d__Bacteria:gtdb_family=f__Acutalibacteraceae:gtdb_genus=g__Acutalibacter:gtdb_order=o__Oscillospirales:gtdb_phylum=p__Firmicutes_A:gtdb_species=s__Acutalibacter sp910574995:heptad=MCP-36H:species=d__Bacteria_p__Firmicutes_A_c__Clostridia_o__Oscillospirales_f__Acutalibacteraceae_g__Acutalibacter_s__Acutalibacter sp910574995],(GB_GCA_910587995.1_protein.faa_CAJUNS010000007.1_48@PF00015_full_PFAM.493.659:0.0699573[&&NHX:Type=GTDB:gtdb_class=c__Clostridia:gtdb_domain=d__Bacteria:gtdb_family=f__Acutalibacteraceae:gtdb_genus=g__Acutalibacter:gtdb_order=o__Oscillospirales:gtdb_phylum=p__Firmicutes_A:gtdb_species=s__Acutalibacter sp910587995:heptad=MCP-36H:species=d__Bacteria_p__Firmicutes_A_c__Clostridia_o__Oscillospirales_f__Acutalibacteraceae_g__Acutalibacter_s__Acutalibacter sp910587995],(GB_GCA_910588415.1_protein.faa_CAJUPK010000051.1_11@PF00015_full_PFAM.493.659:0.0498272[&&NHX:Type=GTDB:gtdb_class=c__Clostridia:gtdb_domain=d__Bacteria:gtdb_family=f__Acutalibacteraceae:gtdb_genus=g__Acutalibacter:gtdb_order=o__Oscillospirales:gtdb_phylum=p__Firmicutes_A:gtdb_species=s__Acutalibacter sp910588415:heptad=MCP-36H:species=d__Bacteria_p__Firmicutes_A_c__Clostridia_o__Oscillospirales_f__Acutalibacteraceae_g__Acutalibacter_s__Acutalibacter sp910588415],GB_GCA_910587835.1_protein.faa_CAJUNQ010000004.1_8@PF00015_full_PFAM.399.572:0.0854921[&&NHX:Type=GTDB:gtdb_class=c__Clostridia:gtdb_domain=d__Bacteria:gtdb_family=f__Acutalibacteraceae:gtdb_genus=g__Acutalibacter:gtdb_order=o__Oscillospirales:gtdb_phylum=p__Firmicutes_A:gtdb_species=s__Acutalibacter sp910587835:heptad=MCP-36H:species=d__Bacteria_p__Firmicutes_A_c__Clostridia_o__Oscillospirales_f__Acutalibacteraceae_g__Acutalibacter_s__Acutalibacter sp910587835])0.527:0.0223194[&&NHX:Sample_counter=:Type_counter=GTDB--2:capture_class_counter=:capture_domain_counter=:capture_family_counter=:capture_genus_counter=:capture_order_counter=:capture_phylum_counter=:capture_species_counter=:evoltype=D:gtdb_class_counter=c__Clostridia--2:gtdb_domain_counter=d__Bacteria--2:gtdb_family_counter=f__Acutalibacteraceae--2:gtdb_genus_counter=g__Acutalibacter--2:gtdb_order_counter=o__Oscillospirales--2:gtdb_phylum_counter=p__Firmicutes_A--2:gtdb_species_counter=s__Acutalibacter sp910587835--1||s__Acutalibacter sp910588415--1:heptad_counter=MCP-36H--2:lbd_counter=:lca=d__Bacteria:lca_tree=g__Acutalibacter:name=N696710:ref_name_counter=])0.872:0.0263786[&&NHX:Sample_counter=:Type_counter=GTDB--3:capture_class_counter=:capture_domain_counter=:capture_family_counter=:capture_genus_counter=:capture_order_counter=:capture_phylum_counter=:capture_species_counter=:evoltype=D:gtdb_class_counter=c__Clostridia--3:gtdb_domain_counter=d__Bacteria--3:gtdb_family_counter=f__Acutalibacteraceae--3:gtdb_genus_counter=g__Acutalibacter--3:gtdb_order_counter=o__Oscillospirales--3:gtdb_phylum_counter=p__Firmicutes_A--3:gtdb_species_counter=s__Acutalibacter sp910587835--1||s__Acutalibacter sp910587995--1||s__Acutalibacter sp910588415--1:heptad_counter=MCP-36H--3:lbd_counter=:lca=d__Bacteria:lca_tree=g__Acutalibacter:name=N696711:ref_name_counter=])0:6e-09[&&NHX:Sample_counter=:Type_counter=GTDB--4:capture_class_counter=:capture_domain_counter=:capture_family_counter=:capture_genus_counter=:capture_order_counter=:capture_phylum_counter=:capture_species_counter=:evoltype=D:gtdb_class_counter=c__Clostridia--4:gtdb_domain_counter=d__Bacteria--4:gtdb_family_counter=f__Acutalibacteraceae--4:gtdb_genus_counter=g__Acutalibacter--4:gtdb_order_counter=o__Oscillospirales--4:gtdb_phylum_counter=p__Firmicutes_A--4:gtdb_species_counter=s__Acutalibacter sp910574995--1||s__Acutalibacter sp910587835--1||s__Acutalibacter sp910587995--1||s__Acutalibacter sp910588415--1:heptad_counter=MCP-36H--4:lbd_counter=:lca=d__Bacteria:lca_tree=g__Acutalibacter:name=N696712:ref_name_counter=])0.898:0.0228571[&&NHX:Sample_counter=:Type_counter=GTDB--5:capture_class_counter=:capture_domain_counter=:capture_family_counter=:capture_genus_counter=:capture_order_counter=:capture_phylum_counter=:capture_species_counter=:evoltype=D:gtdb_class_counter=c__Clostridia--5:gtdb_domain_counter=d__Bacteria--5:gtdb_family_counter=f__Acutalibacteraceae--5:gtdb_genus_counter=g__Acutalibacter--5:gtdb_order_counter=o__Oscillospirales--5:gtdb_phylum_counter=p__Firmicutes_A--5:gtdb_species_counter=s__Acutalibacter sp009936055--1||s__Acutalibacter sp910574995--1||s__Acutalibacter sp910587835--1||s__Acutalibacter sp910587995--1||s__Acutalibacter sp910588415--1:heptad_counter=MCP-36H--5:lbd_counter=:lca=d__Bacteria:lca_tree=g__Acutalibacter:name=N696713:ref_name_counter=])0.968:0.0567154[&&NHX:Sample_counter=:Type_counter=GTDB--6:capture_class_counter=:capture_domain_counter=:capture_family_counter=:capture_genus_counter=:capture_order_counter=:capture_phylum_counter=:capture_species_counter=:evoltype=D:gtdb_class_counter=c__Clostridia--6:gtdb_domain_counter=d__Bacteria--6:gtdb_family_counter=f__Acutalibacteraceae--6:gtdb_genus_counter=g__Acutalibacter--6:gtdb_order_counter=o__Oscillospirales--6:gtdb_phylum_counter=p__Firmicutes_A--6:gtdb_species_counter=s__Acutalibacter sp009917525--1||s__Acutalibacter sp009936055--1||s__Acutalibacter sp910574995--1||s__Acutalibacter sp910587835--1||s__Acutalibacter sp910587995--1||s__Acutalibacter sp910588415--1:heptad_counter=MCP-36H--6:lbd_counter=:lca=d__Bacteria:lca_tree=g__Acutalibacter:name=N696714:ref_name_counter=],((GB_GCA_910586725.1_protein.faa_CAJUJL010000044.1_12@PF00015_full_PFAM.491.662:0.0543716[&&NHX:Type=GTDB:gtdb_class=c__Clostridia:gtdb_domain=d__Bacteria:gtdb_family=f__Lachnospiraceae:gtdb_genus=g__1XD42-69:gtdb_order=o__Lachnospirales:gtdb_phylum=p__Firmicutes_A:gtdb_species=s__1XD42-69 sp910586725:heptad=MCP-36H:species=d__Bacteria_p__Firmicutes_A_c__Clostridia_o__Lachnospirales_f__Lachnospiraceae_g__1XD42-69_s__1XD42-69 sp910586725],(GB_GCA_000403255.2_protein.faa_KE159582.1_662@PF00015_full_PFAM.493.658:0.0254429[&&NHX:Type=GTDB:gtdb_class=c__Clostridia:gtdb_domain=d__Bacteria:gtdb_family=f__Lachnospiraceae:gtdb_genus=g__14-2:gtdb_order=o__Lachnospirales:gtdb_phylum=p__Firmicutes_A:gtdb_species=s__14-2 sp000403255:heptad=MCP-36H:species=d__Bacteria_p__Firmicutes_A_c__Clostridia_o__Lachnospirales_f__Lachnospiraceae_g__14-2_s__14-2 sp000403255],GB_GCA_910576975.1_protein.faa_CAJTJY010000028.1_22@PF00015_full_PFAM.490.665:0.0240434[&&NHX:Type=GTDB:gtdb_class=c__Clostridia:gtdb_domain=d__Bacteria:gtdb_family=f__Lachnospiraceae:gtdb_genus=g__14-2:gtdb_order=o__Lachnospirales:gtdb_phylum=p__Firmicutes_A:gtdb_species=s__14-2 sp910576975:heptad=MCP-36H:species=d__Bacteria_p__Firmicutes_A_c__Clostridia_o__Lachnospirales_f__Lachnospiraceae_g__14-2_s__14-2 sp910576975])0.998:0.0989827[&&NHX:Sample_counter=:Type_counter=GTDB--2:capture_class_counter=:capture_domain_counter=:capture_family_counter=:capture_genus_counter=:capture_order_counter=:capture_phylum_counter=:capture_species_counter=:evoltype=D:gtdb_class_counter=c__Clostridia--2:gtdb_domain_counter=d__Bacteria--2:gtdb_family_counter=f__Lachnospiraceae--2:gtdb_genus_counter=g__14-2--2:gtdb_order_counter=o__Lachnospirales--2:gtdb_phylum_counter=p__Firmicutes_A--2:gtdb_species_counter=s__14-2 sp000403255--1||s__14-2 sp910576975--1:heptad_counter=MCP-36H--2:lbd_counter=:lca=d__Bacteria:lca_tree=g__14-2:name=N696718:ref_name_counter=])0.951:0.0509699[&&NHX:Sample_counter=:Type_counter=GTDB--3:capture_class_counter=:capture_domain_counter=:capture_family_counter=:capture_genus_counter=:capture_order_counter=:capture_phylum_counter=:capture_species_counter=:evoltype=D:gtdb_class_counter=c__Clostridia--3:gtdb_domain_counter=d__Bacteria--3:gtdb_family_counter=f__Lachnospiraceae--3:gtdb_genus_counter=g__14-2--2||g__1XD42-69--1:gtdb_order_counter=o__Lachnospirales--3:gtdb_phylum_counter=p__Firmicutes_A--3:gtdb_species_counter=s__14-2 sp000403255--1||s__14-2 sp910576975--1||s__1XD42-69 sp910586725--1:heptad_counter=MCP-36H--3:lbd_counter=:lca=d__Bacteria:lca_tree=f__Lachnospiraceae:name=N696719:ref_name_counter=],GB_GCA_910589655.1_protein.faa_CAJUTJ010000131.1_17@PF00015_full_PFAM.25.196:0.0751658[&&NHX:Type=GTDB:gtdb_class=c__Clostridia:gtdb_domain=d__Bacteria:gtdb_family=f__Lachnospiraceae:gtdb_genus=g__Acetatifactor:gtdb_order=o__Lachnospirales:gtdb_phylum=p__Firmicutes_A:gtdb_species=s__Acetatifactor sp910589655:heptad=MCP-36H:species=d__Bacteria_p__Firmicutes_A_c__Clostridia_o__Lachnospirales_f__Lachnospiraceae_g__Acetatifactor_s__Acetatifactor sp910589655])0.88:0.0229955[&&NHX:Sample_counter=:Type_counter=GTDB--4:capture_class_counter=:capture_domain_counter=:capture_family_counter=:capture_genus_counter=:capture_order_counter=:capture_phylum_counter=:capture_species_counter=:evoltype=D:gtdb_class_counter=c__Clostridia--4:gtdb_domain_counter=d__Bacteria--4:gtdb_family_counter=f__Lachnospiraceae--4:gtdb_genus_counter=g__14-2--2||g__1XD42-69--1||g__Acetatifactor--1:gtdb_order_counter=o__Lachnospirales--4:gtdb_phylum_counter=p__Firmicutes_A--4:gtdb_species_counter=s__14-2 sp000403255--1||s__14-2 sp910576975--1||s__1XD42-69 sp910586725--1||s__Acetatifactor sp910589655--1:heptad_counter=MCP-36H--4:lbd_counter=:lca=d__Bacteria:lca_tree=f__Lachnospiraceae:name=N696721:ref_name_counter=])0.755:0.0073323[&&NHX:Sample_counter=:Type_counter=GTDB--10:capture_class_counter=:capture_domain_counter=:capture_family_counter=:capture_genus_counter=:capture_order_counter=:capture_phylum_counter=:capture_species_counter=:evoltype=D:gtdb_class_counter=c__Clostridia--10:gtdb_domain_counter=d__Bacteria--10:gtdb_family_counter=f__Acutalibacteraceae--6||f__Lachnospiraceae--4:gtdb_genus_counter=g__14-2--2||g__1XD42-69--1||g__Acetatifactor--1||g__Acutalibacter--6:gtdb_order_counter=o__Lachnospirales--4||o__Oscillospirales--6:gtdb_phylum_counter=p__Firmicutes_A--10:gtdb_species_counter=s__14-2 sp000403255--1||s__14-2 sp910576975--1||s__1XD42-69 sp910586725--1||s__Acetatifactor sp910589655--1||s__Acutalibacter sp009917525--1||s__Acutalibacter sp009936055--1||s__Acutalibacter sp910574995--1||s__Acutalibacter sp910587835--1||s__Acutalibacter sp910587995--1||s__Acutalibacter sp910588415--1:heptad_counter=MCP-36H--10:lbd_counter=:lca=d__Bacteria:lca_tree=c__Clostridia:name=N696722:ref_name_counter=],((GB_GCA_910578425.1_protein.faa_CAJTQX010000031.1_28@PF00015_full_PFAM.493.656:0.120492[&&NHX:Type=GTDB:gtdb_class=c__Clostridia:gtdb_domain=d__Bacteria:gtdb_family=f__Anaerotignaceae:gtdb_genus=g__Anaerotignum:gtdb_order=o__Lachnospirales:gtdb_phylum=p__Firmicutes_A:gtdb_species=s__Anaerotignum sp910578425:heptad=MCP-36H:species=d__Bacteria_p__Firmicutes_A_c__Clostridia_o__Lachnospirales_f__Anaerotignaceae_g__Anaerotignum_s__Anaerotignum sp910578425],GB_GCA_910588935.1_protein.faa_CAJUSM010000011.1_32@PF00015_full_PFAM.491.658:0.089541[&&NHX:Type=GTDB:gtdb_class=c__Clostridia:gtdb_domain=d__Bacteria:gtdb_family=f__Acutalibacteraceae:gtdb_genus=g__Acutalibacter:gtdb_order=o__Oscillospirales:gtdb_phylum=p__Firmicutes_A:gtdb_species=s__Acutalibacter sp910588935:heptad=MCP-36H:species=d__Bacteria_p__Firmicutes_A_c__Clostridia_o__Oscillospirales_f__Acutalibacteraceae_g__Acutalibacter_s__Acutalibacter sp910588935])0.889:0.0246725[&&NHX:Sample_counter=:Type_counter=GTDB--2:capture_class_counter=:capture_domain_counter=:capture_family_counter=:capture_genus_counter=:capture_order_counter=:capture_phylum_counter=:capture_species_counter=:evoltype=D:gtdb_class_counter=c__Clostridia--2:gtdb_domain_counter=d__Bacteria--2:gtdb_family_counter=f__Acutalibacteraceae--1||f__Anaerotignaceae--1:gtdb_genus_counter=g__Acutalibacter--1||g__Anaerotignum--1:gtdb_order_counter=o__Lachnospirales--1||o__Oscillospirales--1:gtdb_phylum_counter=p__Firmicutes_A--2:gtdb_species_counter=s__Acutalibacter sp910588935--1||s__Anaerotignum sp910578425--1:heptad_counter=MCP-36H--2:lbd_counter=:lca=d__Bacteria:lca_tree=c__Clostridia:name=N696725:ref_name_counter=],((GB_GCA_910578575.1_protein.faa_CAJTQP010000033.1_16@PF00015_full_PFAM.491.654:0.0353294[&&NHX:Type=GTDB:gtdb_class=c__Clostridia:gtdb_domain=d__Bacteria:gtdb_family=f__Oscillospiraceae:gtdb_genus=g__Evtepia:gtdb_order=o__Oscillospirales:gtdb_phylum=p__Firmicutes_A:gtdb_species=s__Evtepia sp910578575:heptad=MCP-36H:species=d__Bacteria_p__Firmicutes_A_c__Clostridia_o__Oscillospirales_f__Oscillospiraceae_g__Evtepia_s__Evtepia sp910578575],GB_GCA_910584805.1_protein.faa_CAJUCB010000002.1_13@PF00015_full_PFAM.491.656:0.0522335[&&NHX:Type=GTDB:gtdb_class=c__Clostridia:gtdb_domain=d__Bacteria:gtdb_family=f__Oscillospiraceae:gtdb_genus=g__Evtepia:gtdb_order=o__Oscillospirales:gtdb_phylum=p__Firmicutes_A:gtdb_species=s__Evtepia sp910584805:heptad=MCP-36H:species=d__Bacteria_p__Firmicutes_A_c__Clostridia_o__Oscillospirales_f__Oscillospiraceae_g__Evtepia_s__Evtepia sp910584805])0.999:0.0861027[&&NHX:Sample_counter=:Type_counter=GTDB--2:capture_class_counter=:capture_domain_counter=:capture_family_counter=:capture_genus_counter=:capture_order_counter=:capture_phylum_counter=:capture_species_counter=:evoltype=D:gtdb_class_counter=c__Clostridia--2:gtdb_domain_counter=d__Bacteria--2:gtdb_family_counter=f__Oscillospiraceae--2:gtdb_genus_counter=g__Evtepia--2:gtdb_order_counter=o__Oscillospirales--2:gtdb_phylum_counter=p__Firmicutes_A--2:gtdb_species_counter=s__Evtepia sp910578575--1||s__Evtepia sp910584805--1:heptad_counter=MCP-36H--2:lbd_counter=:lca=d__Bacteria:lca_tree=g__Evtepia:name=N696728:ref_name_counter=],GB_GCA_910583885.1_protein.faa_CAJUAC010000083.1_2@PF00015_full_PFAM.493.663:0.060989[&&NHX:Type=GTDB:gtdb_class=c__Clostridia:gtdb_domain=d__Bacteria:gtdb_family=f__Oscillospiraceae:gtdb_genus=g__Pelethomonas:gtdb_order=o__Oscillospirales:gtdb_phylum=p__Firmicutes_A:gtdb_species=s__Pelethomonas sp910583885:heptad=MCP-36H:species=d__Bacteria_p__Firmicutes_A_c__Clostridia_o__Oscillospirales_f__Oscillospiraceae_g__Pelethomonas_s__Pelethomonas sp910583885])0.749:0.00986205[&&NHX:Sample_counter=:Type_counter=GTDB--3:capture_class_counter=:capture_domain_counter=:capture_family_counter=:capture_genus_counter=:capture_order_counter=:capture_phylum_counter=:capture_species_counter=:evoltype=D:gtdb_class_counter=c__Clostridia--3:gtdb_domain_counter=d__Bacteria--3:gtdb_family_counter=f__Oscillospiraceae--3:gtdb_genus_counter=g__Evtepia--2||g__Pelethomonas--1:gtdb_order_counter=o__Oscillospirales--3:gtdb_phylum_counter=p__Firmicutes_A--3:gtdb_species_counter=s__Evtepia sp910578575--1||s__Evtepia sp910584805--1||s__Pelethomonas sp910583885--1:heptad_counter=MCP-36H--3:lbd_counter=:lca=d__Bacteria:lca_tree=f__Oscillospiraceae:name=N696730:ref_name_counter=])0.881:0.0198827[&&NHX:Sample_counter=:Type_counter=GTDB--5:capture_class_counter=:capture_domain_counter=:capture_family_counter=:capture_genus_counter=:capture_order_counter=:capture_phylum_counter=:capture_species_counter=:evoltype=D:gtdb_class_counter=c__Clostridia--5:gtdb_domain_counter=d__Bacteria--5:gtdb_family_counter=f__Acutalibacteraceae--1||f__Anaerotignaceae--1||f__Oscillospiraceae--3:gtdb_genus_counter=g__Acutalibacter--1||g__Anaerotignum--1||g__Evtepia--2||g__Pelethomonas--1:gtdb_order_counter=o__Lachnospirales--1||o__Oscillospirales--4:gtdb_phylum_counter=p__Firmicutes_A--5:gtdb_species_counter=s__Acutalibacter sp910588935--1||s__Anaerotignum sp910578425--1||s__Evtepia sp910578575--1||s__Evtepia sp910584805--1||s__Pelethomonas sp910583885--1:heptad_counter=MCP-36H--5:lbd_counter=:lca=d__Bacteria:lca_tree=c__Clostridia:name=N696731:ref_name_counter=])0.755:0.00517256[&&NHX:Sample_counter=:Type_counter=GTDB--15:capture_class_counter=:capture_domain_counter=:capture_family_counter=:capture_genus_counter=:capture_order_counter=:capture_phylum_counter=:capture_species_counter=:evoltype=D:gtdb_class_counter=c__Clostridia--15:gtdb_domain_counter=d__Bacteria--15:gtdb_family_counter=f__Acutalibacteraceae--7||f__Anaerotignaceae--1||f__Lachnospiraceae--4||f__Oscillospiraceae--3:gtdb_genus_counter=g__14-2--2||g__1XD42-69--1||g__Acetatifactor--1||g__Acutalibacter--7||g__Anaerotignum--1||g__Evtepia--2||g__Pelethomonas--1:gtdb_order_counter=o__Lachnospirales--5||o__Oscillospirales--10:gtdb_phylum_counter=p__Firmicutes_A--15:gtdb_species_counter=s__14-2 sp000403255--1||s__14-2 sp910576975--1||s__1XD42-69 sp910586725--1||s__Acetatifactor sp910589655--1||s__Acutalibacter sp009917525--1||s__Acutalibacter sp009936055--1||s__Acutalibacter sp910574995--1||s__Acutalibacter sp910587835--1||s__Acutalibacter sp910587995--1||s__Acutalibacter sp910588415--1||s__Acutalibacter sp910588935--1||s__Anaerotignum sp910578425--1||s__Evtepia sp910578575--1||s__Evtepia sp910584805--1||s__Pelethomonas sp910583885--1:heptad_counter=MCP-36H--15:lbd_counter=:lca=d__Bacteria:lca_tree=c__Clostridia:name=N696732:ref_name_counter=])0:5e-09[&&NHX:Sample_counter=:Type_counter=GTDB--22:capture_class_counter=:capture_domain_counter=:capture_family_counter=:capture_genus_counter=:capture_order_counter=:capture_phylum_counter=:capture_species_counter=:evoltype=D:gtdb_class_counter=c__Clostridia--22:gtdb_domain_counter=d__Bacteria--22:gtdb_family_counter=f__Acutalibacteraceae--7||f__Anaerotignaceae--1||f__Lachnospiraceae--11||f__Oscillospiraceae--3:gtdb_genus_counter=g__14-2--3||g__1XD42-69--1||g__Acetatifactor--1||g__Acutalibacter--7||g__Anaerotignum--1||g__CAG-303--2||g__Evtepia--2||g__MGBC131033--1||g__MGBC140009--1||g__Pelethomonas--1||g__RGIG8607--1||g__Ventrimonas--1:gtdb_order_counter=o__Lachnospirales--12||o__Oscillospirales--10:gtdb_phylum_counter=p__Firmicutes_A--22:gtdb_species_counter=s__14-2 sp000403255--1||s__14-2 sp910576975--1||s__14-2 sp910588885--1||s__1XD42-69 sp910586725--1||s__Acetatifactor sp910589655--1||s__Acutalibacter sp009917525--1||s__Acutalibacter sp009936055--1||s__Acutalibacter sp910574995--1||s__Acutalibacter sp910587835--1||s__Acutalibacter sp910587995--1||s__Acutalibacter sp910588415--1||s__Acutalibacter sp910588935--1||s__Anaerotignum sp910578425--1||s__CAG-303 sp910577835--1||s__CAG-303 sp910585215--1||s__Evtepia sp910578575--1||s__Evtepia sp910584805--1||s__MGBC131033 sp910585655--1||s__MGBC140009 sp910586015--1||s__Pelethomonas sp910583885--1||s__RGIG8607 sp910588535--1||s__Ventrimonas sp910586205--1:heptad_counter=MCP-36H--22:lbd_counter=:lca=d__Bacteria:lca_tree=c__Clostridia:name=N696733:ref_name_counter=],(((((GB_GCA_910587905.1_protein.faa_CAJUOF010000233.1_4@PF00015_full_PFAM.68.240:0.0814116[&&NHX:Type=GTDB:gtdb_class=c__Clostridia:gtdb_domain=d__Bacteria:gtdb_family=f__Lachnospiraceae:gtdb_genus=g__Paralachnospira:gtdb_order=o__Lachnospirales:gtdb_phylum=p__Firmicutes_A:gtdb_species=s__Paralachnospira sp910587905:heptad=MCP-36H:species=d__Bacteria_p__Firmicutes_A_c__Clostridia_o__Lachnospirales_f__Lachnospiraceae_g__Paralachnospira_s__Paralachnospira sp910587905],(((GB_GCA_910586515.1_protein.faa_CAJUGL010000005.1_8@PF00015_full_PFAM.13.153:0.108185[&&NHX:Type=GTDB:gtdb_class=c__Clostridia:gtdb_domain=d__Bacteria:gtdb_family=f__Lachnospiraceae:gtdb_genus=g__Acetatifactor:gtdb_order=o__Lachnospirales:gtdb_phylum=p__Firmicutes_A:gtdb_species=s__Acetatifactor sp910586515:heptad=MCP-36H:species=d__Bacteria_p__Firmicutes_A_c__Clostridia_o__Lachnospirales_f__Lachnospiraceae_g__Acetatifactor_s__Acetatifactor sp910586515],(GB_GCA_910584435.1_protein.faa_CAJUAP010000020.1_3@PF00015_full_PFAM.7.87:0.108963[&&NHX:Type=GTDB:gtdb_class=c__Clostridia:gtdb_domain=d__Bacteria:gtdb_family=f__Lachnospiraceae:gtdb_genus=g__Acetatifactor:gtdb_order=o__Lachnospirales:gtdb_phylum=p__Firmicutes_A:gtdb_species=s__Acetatifactor sp910584435:heptad=MCP-36H:species=d__Bacteria_p__Firmicutes_A_c__Clostridia_o__Lachnospirales_f__Lachnospiraceae_g__Acetatifactor_s__Acetatifactor sp910584435],981e4fc2-b332-4a8e-bd61-25ecf0b8acbe_1@MCPsignal.366.421:0.935498[&&NHX:Sample=rhiztom2:Type=capture:capture_class=c__Gammaproteobacteria:capture_domain=d__Bacteria:capture_family=f__Enterobacteriaceae:capture_genus=g__Symbiopectobacterium:capture_order=o__Enterobacterales:capture_phylum=p__Proteobacteria:capture_species=s__Symbiopectobacterium sp015762685:heptad=MCP-36H])0.217:0.0463787[&&NHX:Sample_counter=rhiztom2--1:Type_counter=GTDB--1||capture--1:capture_class_counter=c__Gammaproteobacteria--1:capture_domain_counter=d__Bacteria--1:capture_family_counter=f__Enterobacteriaceae--1:capture_genus_counter=g__Symbiopectobacterium--1:capture_order_counter=o__Enterobacterales--1:capture_phylum_counter=p__Proteobacteria--1:capture_species_counter=s__Symbiopectobacterium sp015762685--1:gtdb_class_counter=c__Clostridia--1:gtdb_domain_counter=d__Bacteria--1:gtdb_family_counter=f__Lachnospiraceae--1:gtdb_genus_counter=g__Acetatifactor--1:gtdb_order_counter=o__Lachnospirales--1:gtdb_phylum_counter=p__Firmicutes_A--1:gtdb_species_counter=s__Acetatifactor sp910584435--1:heptad_counter=MCP-36H--2:lbd_counter=:lca_tree=s__Acetatifactor sp910584435:name=N696738:ref_name_counter=])0.581:0.0251753[&&NHX:Sample_counter=rhiztom2--1:Type_counter=GTDB--2||capture--1:capture_class_counter=c__Gammaproteobacteria--1:capture_domain_counter=d__Bacteria--1:capture_family_counter=f__Enterobacteriaceae--1:capture_genus_counter=g__Symbiopectobacterium--1:capture_order_counter=o__Enterobacterales--1:capture_phylum_counter=p__Proteobacteria--1:capture_species_counter=s__Symbiopectobacterium sp015762685--1:gtdb_class_counter=c__Clostridia--2:gtdb_domain_counter=d__Bacteria--2:gtdb_family_counter=f__Lachnospiraceae--2:gtdb_genus_counter=g__Acetatifactor--2:gtdb_order_counter=o__Lachnospirales--2:gtdb_phylum_counter=p__Firmicutes_A--2:gtdb_species_counter=s__Acetatifactor sp910584435--1||s__Acetatifactor sp910586515--1:heptad_counter=MCP-36H--3:lbd_counter=:lca_tree=g__Acetatifactor:name=N696739:ref_name_counter=],((GB_GCA_910578495.1_protein.faa_CAJTRE010000013.1_9@PF00015_full_PFAM.491.657:0.0715397[&&NHX:Type=GTDB:gtdb_class=c__Clostridia:gtdb_domain=d__Bacteria:gtdb_family=f__Lachnospiraceae:gtdb_genus=g__CAG-317:gtdb_order=o__Lachnospirales:gtdb_phylum=p__Firmicutes_A:gtdb_species=s__CAG-317 sp910578495:heptad=MCP-36H:species=d__Bacteria_p__Firmicutes_A_c__Clostridia_o__Lachnospirales_f__Lachnospiraceae_g__CAG-317_s__CAG-317 sp910578495],((GB_GCA_910587575.1_protein.faa_CAJULU010000016.1_55@PF00015_full_PFAM.327.494:0.0233584[&&NHX:Type=GTDB:gtdb_class=c__Clostridia:gtdb_domain=d__Bacteria:gtdb_family=f__Lachnospiraceae:gtdb_genus=g__Sporofaciens:gtdb_order=o__Lachnospirales:gtdb_phylum=p__Firmicutes_A:gtdb_species=s__Sporofaciens sp910587575:heptad=MCP-36H:species=d__Bacteria_p__Firmicutes_A_c__Clostridia_o__Lachnospirales_f__Lachnospiraceae_g__Sporofaciens_s__Sporofaciens sp910587575],(RS_GCF_009830285.1_protein.faa_NZ_WUQX01000001.1_4254@PF00015_full_PFAM.493.661:0.0181187[&&NHX:Type=GTDB:gtdb_class=c__Clostridia:gtdb_domain=d__Bacteria:gtdb_family=f__Lachnospiraceae:gtdb_genus=g__Sporofaciens:gtdb_order=o__Lachnospirales:gtdb_phylum=p__Firmicutes_A:gtdb_species=s__Sporofaciens musculi:heptad=MCP-36H:species=d__Bacteria_p__Firmicutes_A_c__Clostridia_o__Lachnospirales_f__Lachnospiraceae_g__Sporofaciens_s__Sporofaciens musculi],GB_GCA_910584575.1_protein.faa_CAJUBG010000016.1_38@PF00015_full_PFAM.491.662:7e-09[&&NHX:Type=GTDB:gtdb_class=c__Clostridia:gtdb_domain=d__Bacteria:gtdb_family=f__Lachnospiraceae:gtdb_genus=g__Sporofaciens:gtdb_order=o__Lachnospirales:gtdb_phylum=p__Firmicutes_A:gtdb_species=s__Sporofaciens sp910584575:heptad=MCP-36H:species=d__Bacteria_p__Firmicutes_A_c__Clostridia_o__Lachnospirales_f__Lachnospiraceae_g__Sporofaciens_s__Sporofaciens sp910584575])0.529:0.0139073[&&NHX:Sample_counter=:Type_counter=GTDB--2:capture_class_counter=:capture_domain_counter=:capture_family_counter=:capture_genus_counter=:capture_order_counter=:capture_phylum_counter=:capture_species_counter=:evoltype=D:gtdb_class_counter=c__Clostridia--2:gtdb_domain_counter=d__Bacteria--2:gtdb_family_counter=f__Lachnospiraceae--2:gtdb_genus_counter=g__Sporofaciens--2:gtdb_order_counter=o__Lachnospirales--2:gtdb_phylum_counter=p__Firmicutes_A--2:gtdb_species_counter=s__Sporofaciens musculi--1||s__Sporofaciens sp910584575--1:heptad_counter=MCP-36H--2:lbd_counter=:lca=d__Bacteria:lca_tree=g__Sporofaciens:name=N696744:ref_name_counter=])0.815:0.012997[&&NHX:Sample_counter=:Type_counter=GTDB--3:capture_class_counter=:capture_domain_counter=:capture_family_counter=:capture_genus_counter=:capture_order_counter=:capture_phylum_counter=:capture_species_counter=:evoltype=D:gtdb_class_counter=c__Clostridia--3:gtdb_domain_counter=d__Bacteria--3:gtdb_family_counter=f__Lachnospiraceae--3:gtdb_genus_counter=g__Sporofaciens--3:gtdb_order_counter=o__Lachnospirales--3:gtdb_phylum_counter=p__Firmicutes_A--3:gtdb_species_counter=s__Sporofaciens musculi--1||s__Sporofaciens sp910584575--1||s__Sporofaciens sp910587575--1:heptad_counter=MCP-36H--3:lbd_counter=:lca=d__Bacteria:lca_tree=g__Sporofaciens:name=N696745:ref_name_counter=],(GB_GCA_910577685.1_protein.faa_CAJTOH010000010.1_32@PF00015_full_PFAM.491.658:0.0250532[&&NHX:Type=GTDB:gtdb_class=c__Clostridia:gtdb_domain=d__Bacteria:gtdb_family=f__Lachnospiraceae:gtdb_genus=g__Sporofaciens:gtdb_order=o__Lachnospirales:gtdb_phylum=p__Firmicutes_A:gtdb_species=s__Sporofaciens sp910577685:heptad=MCP-36H:species=d__Bacteria_p__Firmicutes_A_c__Clostridia_o__Lachnospirales_f__Lachnospiraceae_g__Sporofaciens_s__Sporofaciens sp910577685],GB_GCA_910574885.1_protein.faa_CAJTDD010000009.1_11@PF00015_full_PFAM.493.661:0.0280944[&&NHX:Type=GTDB:gtdb_class=c__Clostridia:gtdb_domain=d__Bacteria:gtdb_family=f__Lachnospiraceae:gtdb_genus=g__Sporofaciens:gtdb_order=o__Lachnospirales:gtdb_phylum=p__Firmicutes_A:gtdb_species=s__Sporofaciens sp910574885:heptad=MCP-36H:species=d__Bacteria_p__Firmicutes_A_c__Clostridia_o__Lachnospirales_f__Lachnospiraceae_g__Sporofaciens_s__Sporofaciens sp910574885])0.76:0.00889738[&&NHX:Sample_counter=:Type_counter=GTDB--2:capture_class_counter=:capture_domain_counter=:capture_family_counter=:capture_genus_counter=:capture_order_counter=:capture_phylum_counter=:capture_species_counter=:evoltype=D:gtdb_class_counter=c__Clostridia--2:gtdb_domain_counter=d__Bacteria--2:gtdb_family_counter=f__Lachnospiraceae--2:gtdb_genus_counter=g__Sporofaciens--2:gtdb_order_counter=o__Lachnospirales--2:gtdb_phylum_counter=p__Firmicutes_A--2:gtdb_species_counter=s__Sporofaciens sp910574885--1||s__Sporofaciens sp910577685--1:heptad_counter=MCP-36H--2:lbd_counter=:lca=d__Bacteria:lca_tree=g__Sporofaciens:name=N696748:ref_name_counter=])0.94:0.0300123[&&NHX:Sample_counter=:Type_counter=GTDB--5:capture_class_counter=:capture_domain_counter=:capture_family_counter=:capture_genus_counter=:capture_order_counter=:capture_phylum_counter=:capture_species_counter=:evoltype=D:gtdb_class_counter=c__Clostridia--5:gtdb_domain_counter=d__Bacteria--5:gtdb_family_counter=f__Lachnospiraceae--5:gtdb_genus_counter=g__Sporofaciens--5:gtdb_order_counter=o__Lachnospirales--5:gtdb_phylum_counter=p__Firmicutes_A--5:gtdb_species_counter=s__Sporofaciens musculi--1||s__Sporofaciens sp910574885--1||s__Sporofaciens sp910577685--1||s__Sporofaciens sp910584575--1||s__Sporofaciens sp910587575--1:heptad_counter=MCP-36H--5:lbd_counter=:lca=d__Bacteria:lca_tree=g__Sporofaciens:name=N696749:ref_name_counter=])0.854:0.0153103[&&NHX:Sample_counter=:Type_counter=GTDB--6:capture_class_counter=:capture_domain_counter=:capture_family_counter=:capture_genus_counter=:capture_order_counter=:capture_phylum_counter=:capture_species_counter=:evoltype=D:gtdb_class_counter=c__Clostridia--6:gtdb_domain_counter=d__Bacteria--6:gtdb_family_counter=f__Lachnospiraceae--6:gtdb_genus_counter=g__CAG-317--1||g__Sporofaciens--5:gtdb_order_counter=o__Lachnospirales--6:gtdb_phylum_counter=p__Firmicutes_A--6:gtdb_species_counter=s__CAG-317 sp910578495--1||s__Sporofaciens musculi--1||s__Sporofaciens sp910574885--1||s__Sporofaciens sp910577685--1||s__Sporofaciens sp910584575--1||s__Sporofaciens sp910587575--1:heptad_counter=MCP-36H--6:lbd_counter=:lca=d__Bacteria:lca_tree=f__Lachnospiraceae:name=N696750:ref_name_counter=],(((GB_GCA_910585205.1_protein.faa_CAJUCC010000080.1_1@PF00015_full_PFAM.323.462:0.10121[&&NHX:Type=GTDB:gtdb_class=c__Clostridia:gtdb_domain=d__Bacteria:gtdb_family=f__Lachnospiraceae:gtdb_genus=g__VSOB01:gtdb_order=o__Lachnospirales:gtdb_phylum=p__Firmicutes_A:gtdb_species=s__VSOB01 sp910585205:heptad=MCP-36H:species=d__Bacteria_p__Firmicutes_A_c__Clostridia_o__Lachnospirales_f__Lachnospiraceae_g__VSOB01_s__VSOB01 sp910585205],(((GB_GCA_910579735.1_protein.faa_CAJTUZ010000001.1_207@PF00015_full_PFAM.494.662:0.0420727[&&NHX:Type=GTDB:gtdb_class=c__Clostridia:gtdb_domain=d__Bacteria:gtdb_family=f__Lachnospiraceae:gtdb_genus=g__UBA3282:gtdb_order=o__Lachnospirales:gtdb_phylum=p__Firmicutes_A:gtdb_species=s__UBA3282 sp910579735:heptad=MCP-36H:species=d__Bacteria_p__Firmicutes_A_c__Clostridia_o__Lachnospirales_f__Lachnospiraceae_g__UBA3282_s__UBA3282 sp910579735],(((GB_GCA_910575155.1_protein.faa_CAJTDX010000002.1_250@PF00015_full_PFAM.134.304:0.046868[&&NHX:Type=GTDB:gtdb_class=c__Clostridia:gtdb_domain=d__Bacteria:gtdb_family=f__Lachnospiraceae:gtdb_genus=g__14-2:gtdb_order=o__Lachnospirales:gtdb_phylum=p__Firmicutes_A:gtdb_species=s__14-2 sp910575155:heptad=MCP-36H:species=d__Bacteria_p__Firmicutes_A_c__Clostridia_o__Lachnospirales_f__Lachnospiraceae_g__14-2_s__14-2 sp910575155],GB_GCA_910585395.1_protein.faa_CAJUCK010000025.1_11@PF00015_full_PFAM.86.213:0.0155227[&&NHX:Type=GTDB:gtdb_class=c__Clostridia:gtdb_domain=d__Bacteria:gtdb_family=f__Lachnospiraceae:gtdb_genus=g__14-2:gtdb_order=o__Lachnospirales:gtdb_phylum=p__Firmicutes_A:gtdb_species=s__14-2 sp910585395:heptad=MCP-36H:species=d__Bacteria_p__Firmicutes_A_c__Clostridia_o__Lachnospirales_f__Lachnospiraceae_g__14-2_s__14-2 sp910585395])0.951:0.0433338[&&NHX:Sample_counter=:Type_counter=GTDB--2:capture_class_counter=:capture_domain_counter=:capture_family_counter=:capture_genus_counter=:capture_order_counter=:capture_phylum_counter=:capture_species_counter=:evoltype=D:gtdb_class_counter=c__Clostridia--2:gtdb_domain_counter=d__Bacteria--2:gtdb_family_counter=f__Lachnospiraceae--2:gtdb_genus_counter=g__14-2--2:gtdb_order_counter=o__Lachnospirales--2:gtdb_phylum_counter=p__Firmicutes_A--2:gtdb_species_counter=s__14-2 sp910575155--1||s__14-2 sp910585395--1:heptad_counter=MCP-36H--2:lbd_counter=:lca=d__Bacteria:lca_tree=g__14-2:name=N696755:ref_name_counter=],(GB_GCA_910583965.1_protein.faa_CAJUAE010000017.1_38@PF00015_full_PFAM.494.662:5e-09[&&NHX:Type=GTDB:gtdb_class=c__Clostridia:gtdb_domain=d__Bacteria:gtdb_family=f__Lachnospiraceae:gtdb_genus=g__COE1:gtdb_order=o__Lachnospirales:gtdb_phylum=p__Firmicutes_A:gtdb_species=s__COE1 sp003513705:heptad=MCP-36H:species=d__Bacteria_p__Firmicutes_A_c__Clostridia_o__Lachnospirales_f__Lachnospiraceae_g__COE1_s__COE1 sp003513705],GB_GCA_011959805.1_protein.faa_BLMC01000001.1_1@PF00015_full_PFAM.436.605:0.00448033[&&NHX:Type=GTDB:gtdb_class=c__Clostridia:gtdb_domain=d__Bacteria:gtdb_family=f__Lachnospiraceae:gtdb_genus=g__COE1:gtdb_order=o__Lachnospirales:gtdb_phylum=p__Firmicutes_A:gtdb_species=s__COE1 sp011959805:heptad=MCP-36H:species=d__Bacteria_p__Firmicutes_A_c__Clostridia_o__Lachnospirales_f__Lachnospiraceae_g__COE1_s__COE1 sp011959805])0.994:0.0784329[&&NHX:Sample_counter=:Type_counter=GTDB--2:capture_class_counter=:capture_domain_counter=:capture_family_counter=:capture_genus_counter=:capture_order_counter=:capture_phylum_counter=:capture_species_counter=:evoltype=D:gtdb_class_counter=c__Clostridia--2:gtdb_domain_counter=d__Bacteria--2:gtdb_family_counter=f__Lachnospiraceae--2:gtdb_genus_counter=g__COE1--2:gtdb_order_counter=o__Lachnospirales--2:gtdb_phylum_counter=p__Firmicutes_A--2:gtdb_species_counter=s__COE1 sp003513705--1||s__COE1 sp011959805--1:heptad_counter=MCP-36H--2:lbd_counter=:lca=d__Bacteria:lca_tree=g__COE1:name=N696758:ref_name_counter=])0.643:0.0152464[&&NHX:Sample_counter=:Type_counter=GTDB--4:capture_class_counter=:capture_domain_counter=:capture_family_counter=:capture_genus_counter=:capture_order_counter=:capture_phylum_counter=:capture_species_counter=:evoltype=D:gtdb_class_counter=c__Clostridia--4:gtdb_domain_counter=d__Bacteria--4:gtdb_family_counter=f__Lachnospiraceae--4:gtdb_genus_counter=g__14-2--2||g__COE1--2:gtdb_order_counter=o__Lachnospirales--4:gtdb_phylum_counter=p__Firmicutes_A--4:gtdb_species_counter=s__14-2 sp910575155--1||s__14-2 sp910585395--1||s__COE1 sp003513705--1||s__COE1 sp011959805--1:heptad_counter=MCP-36H--4:lbd_counter=:lca=d__Bacteria:lca_tree=f__Lachnospiraceae:name=N696759:ref_name_counter=],GB_GCA_910578605.1_protein.faa_CAJTQG010000010.1_63@PF00015_full_PFAM.495.660:0.109341[&&NHX:Type=GTDB:gtdb_class=c__Clostridia:gtdb_domain=d__Bacteria:gtdb_family=f__Lachnospiraceae:gtdb_genus=g__MGBC111451:gtdb_order=o__Lachnospirales:gtdb_phylum=p__Firmicutes_A:gtdb_species=s__MGBC111451 sp910578605:heptad=MCP-36H:species=d__Bacteria_p__Firmicutes_A_c__Clostridia_o__Lachnospirales_f__Lachnospiraceae_g__MGBC111451_s__MGBC111451 sp910578605])0.146:0.014388[&&NHX:Sample_counter=:Type_counter=GTDB--5:capture_class_counter=:capture_domain_counter=:capture_family_counter=:capture_genus_counter=:capture_order_counter=:capture_phylum_counter=:capture_species_counter=:evoltype=D:gtdb_class_counter=c__Clostridia--5:gtdb_domain_counter=d__Bacteria--5:gtdb_family_counter=f__Lachnospiraceae--5:gtdb_genus_counter=g__14-2--2||g__COE1--2||g__MGBC111451--1:gtdb_order_counter=o__Lachnospirales--5:gtdb_phylum_counter=p__Firmicutes_A--5:gtdb_species_counter=s__14-2 sp910575155--1||s__14-2 sp910585395--1||s__COE1 sp003513705--1||s__COE1 sp011959805--1||s__MGBC111451 sp910578605--1:heptad_counter=MCP-36H--5:lbd_counter=:lca=d__Bacteria:lca_tree=f__Lachnospiraceae:name=N696761:ref_name_counter=])0.961:0.0356654[&&NHX:Sample_counter=:Type_counter=GTDB--6:capture_class_counter=:capture_domain_counter=:capture_family_counter=:capture_genus_counter=:capture_order_counter=:capture_phylum_counter=:capture_species_counter=:evoltype=D:gtdb_class_counter=c__Clostridia--6:gtdb_domain_counter=d__Bacteria--6:gtdb_family_counter=f__Lachnospiraceae--6:gtdb_genus_counter=g__14-2--2||g__COE1--2||g__MGBC111451--1||g__UBA3282--1:gtdb_order_counter=o__Lachnospirales--6:gtdb_phylum_counter=p__Firmicutes_A--6:gtdb_species_counter=s__14-2 sp910575155--1||s__14-2 sp910585395--1||s__COE1 sp003513705--1||s__COE1 sp011959805--1||s__MGBC111451 sp910578605--1||s__UBA3282 sp910579735--1:heptad_counter=MCP-36H--6:lbd_counter=:lca=d__Bacteria:lca_tree=f__Lachnospiraceae:name=N696762:ref_name_counter=],((GB_GCA_003612485.1_protein.faa_RAZA01000001.1_299@PF00015_full_PFAM.493.660:0.0996854[&&NHX:Type=GTDB:gtdb_class=c__Clostridia:gtdb_domain=d__Bacteria:gtdb_family=f__Lachnospiraceae:gtdb_genus=g__Acetatifactor:gtdb_order=o__Lachnospirales:gtdb_phylum=p__Firmicutes_A:gtdb_species=s__Acetatifactor sp003612485:heptad=MCP-36H:species=d__Bacteria_p__Firmicutes_A_c__Clostridia_o__Lachnospirales_f__Lachnospiraceae_g__Acetatifactor_s__Acetatifactor sp003612485],GB_GCA_910585965.1_protein.faa_CAJUHH010000003.1_28@PF00015_full_PFAM.489.661:0.0693793[&&NHX:Type=GTDB:gtdb_class=c__Clostridia:gtdb_domain=d__Bacteria:gtdb_family=f__Lachnospiraceae:gtdb_genus=g__Kineothrix:gtdb_order=o__Lachnospirales:gtdb_phylum=p__Firmicutes_A:gtdb_species=s__Kineothrix sp910585965:heptad=MCP-36H:species=d__Bacteria_p__Firmicutes_A_c__Clostridia_o__Lachnospirales_f__Lachnospiraceae_g__Kineothrix_s__Kineothrix sp910585965])0.923:0.0300924[&&NHX:Sample_counter=:Type_counter=GTDB--2:capture_class_counter=:capture_domain_counter=:capture_family_counter=:capture_genus_counter=:capture_order_counter=:capture_phylum_counter=:capture_species_counter=:evoltype=D:gtdb_class_counter=c__Clostridia--2:gtdb_domain_counter=d__Bacteria--2:gtdb_family_counter=f__Lachnospiraceae--2:gtdb_genus_counter=g__Acetatifactor--1||g__Kineothrix--1:gtdb_order_counter=o__Lachnospirales--2:gtdb_phylum_counter=p__Firmicutes_A--2:gtdb_species_counter=s__Acetatifactor sp003612485--1||s__Kineothrix sp910585965--1:heptad_counter=MCP-36H--2:lbd_counter=:lca=d__Bacteria:lca_tree=f__Lachnospiraceae:name=N696765:ref_name_counter=],(RS_GCF_900248245.1_protein.faa_NZ_OFSM01000017.1_77@PF00015_full_PFAM.484.663:0.0642075[&&NHX:Type=GTDB:gtdb_class=c__Clostridia:gtdb_domain=d__Bacteria:gtdb_family=f__Lachnospiraceae:gtdb_genus=g__Acetatifactor:gtdb_order=o__Lachnospirales:gtdb_phylum=p__Firmicutes_A:gtdb_species=s__Acetatifactor muris:heptad=MCP-36H:species=d__Bacteria_p__Firmicutes_A_c__Clostridia_o__Lachnospirales_f__Lachnospiraceae_g__Acetatifactor_s__Acetatifactor muris],GB_GCA_910587085.1_protein.faa_CAJUMC010000092.1_1@PF00015_full_PFAM.490.660:0.109165[&&NHX:Type=GTDB:gtdb_class=c__Clostridia:gtdb_domain=d__Bacteria:gtdb_family=f__Lachnospiraceae:gtdb_genus=g__RGIG4057:gtdb_order=o__Lachnospirales:gtdb_phylum=p__Firmicutes_A:gtdb_species=s__RGIG4057 sp910587085:heptad=MCP-36H:species=d__Bacteria_p__Firmicutes_A_c__Clostridia_o__Lachnospirales_f__Lachnospiraceae_g__RGIG4057_s__RGIG4057 sp910587085])0.385:0.011813[&&NHX:Sample_counter=:Type_counter=GTDB--2:capture_class_counter=:capture_domain_counter=:capture_family_counter=:capture_genus_counter=:capture_order_counter=:capture_phylum_counter=:capture_species_counter=:evoltype=D:gtdb_class_counter=c__Clostridia--2:gtdb_domain_counter=d__Bacteria--2:gtdb_family_counter=f__Lachnospiraceae--2:gtdb_genus_counter=g__Acetatifactor--1||g__RGIG4057--1:gtdb_order_counter=o__Lachnospirales--2:gtdb_phylum_counter=p__Firmicutes_A--2:gtdb_species_counter=s__Acetatifactor muris--1||s__RGIG4057 sp910587085--1:heptad_counter=MCP-36H--2:lbd_counter=:lca=d__Bacteria:lca_tree=f__Lachnospiraceae:name=N696768:ref_name_counter=])0.658:0.00627109[&&NHX:Sample_counter=:Type_counter=GTDB--4:capture_class_counter=:capture_domain_counter=:capture_family_counter=:capture_genus_counter=:capture_order_counter=:capture_phylum_counter=:capture_species_counter=:evoltype=D:gtdb_class_counter=c__Clostridia--4:gtdb_domain_counter=d__Bacteria--4:gtdb_family_counter=f__Lachnospiraceae--4:gtdb_genus_counter=g__Acetatifactor--2||g__Kineothrix--1||g__RGIG4057--1:gtdb_order_counter=o__Lachnospirales--4:gtdb_phylum_counter=p__Firmicutes_A--4:gtdb_species_counter=s__Acetatifactor muris--1||s__Acetatifactor sp003612485--1||s__Kineothrix sp910585965--1||s__RGIG4057 sp910587085--1:heptad_counter=MCP-36H--4:lbd_counter=:lca=d__Bacteria:lca_tree=f__Lachnospiraceae:name=N696769:ref_name_counter=])0.74:0.00588845[&&NHX:Sample_counter=:Type_counter=GTDB--10:capture_class_counter=:capture_domain_counter=:capture_family_counter=:capture_genus_counter=:capture_order_counter=:capture_phylum_counter=:capture_species_counter=:evoltype=D:gtdb_class_counter=c__Clostridia--10:gtdb_domain_counter=d__Bacteria--10:gtdb_family_counter=f__Lachnospiraceae--10:gtdb_genus_counter=g__14-2--2||g__Acetatifactor--2||g__COE1--2||g__Kineothrix--1||g__MGBC111451--1||g__RGIG4057--1||g__UBA3282--1:gtdb_order_counter=o__Lachnospirales--10:gtdb_phylum_counter=p__Firmicutes_A--10:gtdb_species_counter=s__14-2 sp910575155--1||s__14-2 sp910585395--1||s__Acetatifactor muris--1||s__Acetatifactor sp003612485--1||s__COE1 sp003513705--1||s__COE1 sp011959805--1||s__Kineothrix sp910585965--1||s__MGBC111451 sp910578605--1||s__RGIG4057 sp910587085--1||s__UBA3282 sp910579735--1:heptad_counter=MCP-36H--10:lbd_counter=:lca=d__Bacteria:lca_tree=f__Lachnospiraceae:name=N696770:ref_name_counter=],(GB_GCA_910578845.1_protein.faa_CAJTSL010000008.1_32@PF00015_full_PFAM.489.662:0.108176[&&NHX:Type=GTDB:gtdb_class=c__Clostridia:gtdb_domain=d__Bacteria:gtdb_family=f__Lachnospiraceae:gtdb_genus=g__UBA3282:gtdb_order=o__Lachnospirales:gtdb_phylum=p__Firmicutes_A:gtdb_species=s__UBA3282 sp910578845:heptad=MCP-36H:species=d__Bacteria_p__Firmicutes_A_c__Clostridia_o__Lachnospirales_f__Lachnospiraceae_g__UBA3282_s__UBA3282 sp910578845],GB_GCA_910586435.1_protein.faa_CAJUGT010000096.1_14@PF00015_full_PFAM.493.662:0.107405[&&NHX:Type=GTDB:gtdb_class=c__Clostridia:gtdb_domain=d__Bacteria:gtdb_family=f__Lachnospiraceae:gtdb_genus=g__Acetatifactor:gtdb_order=o__Lachnospirales:gtdb_phylum=p__Firmicutes_A:gtdb_species=s__Acetatifactor sp910586435:heptad=MCP-36H:species=d__Bacteria_p__Firmicutes_A_c__Clostridia_o__Lachnospirales_f__Lachnospiraceae_g__Acetatifactor_s__Acetatifactor sp910586435])0.801:0.0222128[&&NHX:Sample_counter=:Type_counter=GTDB--2:capture_class_counter=:capture_domain_counter=:capture_family_counter=:capture_genus_counter=:capture_order_counter=:capture_phylum_counter=:capture_species_counter=:evoltype=D:gtdb_class_counter=c__Clostridia--2:gtdb_domain_counter=d__Bacteria--2:gtdb_family_counter=f__Lachnospiraceae--2:gtdb_genus_counter=g__Acetatifactor--1||g__UBA3282--1:gtdb_order_counter=o__Lachnospirales--2:gtdb_phylum_counter=p__Firmicutes_A--2:gtdb_species_counter=s__Acetatifactor sp910586435--1||s__UBA3282 sp910578845--1:heptad_counter=MCP-36H--2:lbd_counter=:lca=d__Bacteria:lca_tree=f__Lachnospiraceae:name=N696773:ref_name_counter=])0.913:0.02281[&&NHX:Sample_counter=:Type_counter=GTDB--12:capture_class_counter=:capture_domain_counter=:capture_family_counter=:capture_genus_counter=:capture_order_counter=:capture_phylum_counter=:capture_species_counter=:evoltype=D:gtdb_class_counter=c__Clostridia--12:gtdb_domain_counter=d__Bacteria--12:gtdb_family_counter=f__Lachnospiraceae--12:gtdb_genus_counter=g__14-2--2||g__Acetatifactor--3||g__COE1--2||g__Kineothrix--1||g__MGBC111451--1||g__RGIG4057--1||g__UBA3282--2:gtdb_order_counter=o__Lachnospirales--12:gtdb_phylum_counter=p__Firmicutes_A--12:gtdb_species_counter=s__14-2 sp910575155--1||s__14-2 sp910585395--1||s__Acetatifactor muris--1||s__Acetatifactor sp003612485--1||s__Acetatifactor sp910586435--1||s__COE1 sp003513705--1||s__COE1 sp011959805--1||s__Kineothrix sp910585965--1||s__MGBC111451 sp910578605--1||s__RGIG4057 sp910587085--1||s__UBA3282 sp910578845--1||s__UBA3282 sp910579735--1:heptad_counter=MCP-36H--12:lbd_counter=:lca=d__Bacteria:lca_tree=f__Lachnospiraceae:name=N696774:ref_name_counter=])0.728:0.00524029[&&NHX:Sample_counter=:Type_counter=GTDB--13:capture_class_counter=:capture_domain_counter=:capture_family_counter=:capture_genus_counter=:capture_order_counter=:capture_phylum_counter=:capture_species_counter=:evoltype=D:gtdb_class_counter=c__Clostridia--13:gtdb_domain_counter=d__Bacteria--13:gtdb_family_counter=f__Lachnospiraceae--13:gtdb_genus_counter=g__14-2--2||g__Acetatifactor--3||g__COE1--2||g__Kineothrix--1||g__MGBC111451--1||g__RGIG4057--1||g__UBA3282--2||g__VSOB01--1:gtdb_order_counter=o__Lachnospirales--13:gtdb_phylum_counter=p__Firmicutes_A--13:gtdb_species_counter=s__14-2 sp910575155--1||s__14-2 sp910585395--1||s__Acetatifactor muris--1||s__Acetatifactor sp003612485--1||s__Acetatifactor sp910586435--1||s__COE1 sp003513705--1||s__COE1 sp011959805--1||s__Kineothrix sp910585965--1||s__MGBC111451 sp910578605--1||s__RGIG4057 sp910587085--1||s__UBA3282 sp910578845--1||s__UBA3282 sp910579735--1||s__VSOB01 sp910585205--1:heptad_counter=MCP-36H--13:lbd_counter=:lca=d__Bacteria:lca_tree=f__Lachnospiraceae:name=N696775:ref_name_counter=],(((GB_GCA_011959105.1_protein.faa_BLLU01000090.1_34@PF00015_full_PFAM.485.663:0.14098[&&NHX:Type=GTDB:gtdb_class=c__Clostridia:gtdb_domain=d__Bacteria:gtdb_family=f__Lachnospiraceae:gtdb_genus=g__Acetatifactor:gtdb_order=o__Lachnospirales:gtdb_phylum=p__Firmicutes_A:gtdb_species=s__Acetatifactor sp011959105:heptad=MCP-36H:species=d__Bacteria_p__Firmicutes_A_c__Clostridia_o__Lachnospirales_f__Lachnospiraceae_g__Acetatifactor_s__Acetatifactor sp011959105],(GB_GCA_910585255.1_protein.faa_CAJUEI010000072.1_11@PF00015_full_PFAM.485.659:0.0467821[&&NHX:Type=GTDB:gtdb_class=c__Clostridia:gtdb_domain=d__Bacteria:gtdb_family=f__Lachnospiraceae:gtdb_genus=g__MGBC114844:gtdb_order=o__Lachnospirales:gtdb_phylum=p__Firmicutes_A:gtdb_species=s__MGBC114844 sp910585255:heptad=MCP-36H:species=d__Bacteria_p__Firmicutes_A_c__Clostridia_o__Lachnospirales_f__Lachnospiraceae_g__MGBC114844_s__MGBC114844 sp910585255],(GB_GCA_910578175.1_protein.faa_CAJTPF010000013.1_23@PF00015_full_PFAM.493.661:0.0341567[&&NHX:Type=GTDB:gtdb_class=c__Clostridia:gtdb_domain=d__Bacteria:gtdb_family=f__Lachnospiraceae:gtdb_genus=g__CAG-603:gtdb_order=o__Lachnospirales:gtdb_phylum=p__Firmicutes_A:gtdb_species=s__CAG-603 sp910578175:heptad=MCP-36H:species=d__Bacteria_p__Firmicutes_A_c__Clostridia_o__Lachnospirales_f__Lachnospiraceae_g__CAG-603_s__CAG-603 sp910578175],(GB_GCA_002499945.1_protein.faa_DKYP01000021.1_20@PF00015_full_PFAM.493.657:0.0604206[&&NHX:Type=GTDB:gtdb_class=c__Clostridia:gtdb_domain=d__Bacteria:gtdb_family=f__Lachnospiraceae:gtdb_genus=g__Butyribacter:gtdb_order=o__Lachnospirales:gtdb_phylum=p__Firmicutes_A:gtdb_species=s__Butyribacter sp002499945:heptad=MCP-36H:species=d__Bacteria_p__Firmicutes_A_c__Clostridia_o__Lachnospirales_f__Lachnospiraceae_g__Butyribacter_s__Butyribacter sp002499945],(GB_GCA_910578815.1_protein.faa_CAJTSE010000016.1_51@PF00015_full_PFAM.108.277:0.0658224[&&NHX:Type=GTDB:gtdb_class=c__Clostridia:gtdb_domain=d__Bacteria:gtdb_family=f__Lachnospiraceae:gtdb_genus=g__Acetatifactor:gtdb_order=o__Lachnospirales:gtdb_phylum=p__Firmicutes_A:gtdb_species=s__Acetatifactor sp910578815:heptad=MCP-36H:species=d__Bacteria_p__Firmicutes_A_c__Clostridia_o__Lachnospirales_f__Lachnospiraceae_g__Acetatifactor_s__Acetatifactor sp910578815],GB_GCA_910584115.1_protein.faa_CAJTYN010000047.1_3@PF00015_full_PFAM.485.663:0.0485751[&&NHX:Type=GTDB:gtdb_class=c__Clostridia:gtdb_domain=d__Bacteria:gtdb_family=f__Lachnospiraceae:gtdb_genus=g__MGBC164599:gtdb_order=o__Lachnospirales:gtdb_phylum=p__Firmicutes_A:gtdb_species=s__MGBC164599 sp910584115:heptad=MCP-36H:species=d__Bacteria_p__Firmicutes_A_c__Clostridia_o__Lachnospirales_f__Lachnospiraceae_g__MGBC164599_s__MGBC164599 sp910584115])0.899:0.0225883[&&NHX:Sample_counter=:Type_counter=GTDB--2:capture_class_counter=:capture_domain_counter=:capture_family_counter=:capture_genus_counter=:capture_order_counter=:capture_phylum_counter=:capture_species_counter=:evoltype=D:gtdb_class_counter=c__Clostridia--2:gtdb_domain_counter=d__Bacteria--2:gtdb_family_counter=f__Lachnospiraceae--2:gtdb_genus_counter=g__Acetatifactor--1||g__MGBC164599--1:gtdb_order_counter=o__Lachnospirales--2:gtdb_phylum_counter=p__Firmicutes_A--2:gtdb_species_counter=s__Acetatifactor sp910578815--1||s__MGBC164599 sp910584115--1:heptad_counter=MCP-36H--2:lbd_counter=:lca=d__Bacteria:lca_tree=f__Lachnospiraceae:name=N696782:ref_name_counter=])0:6e-09[&&NHX:Sample_counter=:Type_counter=GTDB--3:capture_class_counter=:capture_domain_counter=:capture_family_counter=:capture_genus_counter=:capture_order_counter=:capture_phylum_counter=:capture_species_counter=:evoltype=D:gtdb_class_counter=c__Clostridia--3:gtdb_domain_counter=d__Bacteria--3:gtdb_family_counter=f__Lachnospiraceae--3:gtdb_genus_counter=g__Acetatifactor--1||g__Butyribacter--1||g__MGBC164599--1:gtdb_order_counter=o__Lachnospirales--3:gtdb_phylum_counter=p__Firmicutes_A--3:gtdb_species_counter=s__Acetatifactor sp910578815--1||s__Butyribacter sp002499945--1||s__MGBC164599 sp910584115--1:heptad_counter=MCP-36H--3:lbd_counter=:lca=d__Bacteria:lca_tree=f__Lachnospiraceae:name=N696783:ref_name_counter=])0.928:0.0348325[&&NHX:Sample_counter=:Type_counter=GTDB--4:capture_class_counter=:capture_domain_counter=:capture_family_counter=:capture_genus_counter=:capture_order_counter=:capture_phylum_counter=:capture_species_counter=:evoltype=D:gtdb_class_counter=c__Clostridia--4:gtdb_domain_counter=d__Bacteria--4:gtdb_family_counter=f__Lachnospiraceae--4:gtdb_genus_counter=g__Acetatifactor--1||g__Butyribacter--1||g__CAG-603--1||g__MGBC164599--1:gtdb_order_counter=o__Lachnospirales--4:gtdb_phylum_counter=p__Firmicutes_A--4:gtdb_species_counter=s__Acetatifactor sp910578815--1||s__Butyribacter sp002499945--1||s__CAG-603 sp910578175--1||s__MGBC164599 sp910584115--1:heptad_counter=MCP-36H--4:lbd_counter=:lca=d__Bacteria:lca_tree=f__Lachnospiraceae:name=N696784:ref_name_counter=])0.946:0.0457427[&&NHX:Sample_counter=:Type_counter=GTDB--5:capture_class_counter=:capture_domain_counter=:capture_family_counter=:capture_genus_counter=:capture_order_counter=:capture_phylum_counter=:capture_species_counter=:evoltype=D:gtdb_class_counter=c__Clostridia--5:gtdb_domain_counter=d__Bacteria--5:gtdb_family_counter=f__Lachnospiraceae--5:gtdb_genus_counter=g__Acetatifactor--1||g__Butyribacter--1||g__CAG-603--1||g__MGBC114844--1||g__MGBC164599--1:gtdb_order_counter=o__Lachnospirales--5:gtdb_phylum_counter=p__Firmicutes_A--5:gtdb_species_counter=s__Acetatifactor sp910578815--1||s__Butyribacter sp002499945--1||s__CAG-603 sp910578175--1||s__MGBC114844 sp910585255--1||s__MGBC164599 sp910584115--1:heptad_counter=MCP-36H--5:lbd_counter=:lca=d__Bacteria:lca_tree=f__Lachnospiraceae:name=N696785:ref_name_counter=])0.551:0.0216931[&&NHX:Sample_counter=:Type_counter=GTDB--6:capture_class_counter=:capture_domain_counter=:capture_family_counter=:capture_genus_counter=:capture_order_counter=:capture_phylum_counter=:capture_species_counter=:evoltype=D:gtdb_class_counter=c__Clostridia--6:gtdb_domain_counter=d__Bacteria--6:gtdb_family_counter=f__Lachnospiraceae--6:gtdb_genus_counter=g__Acetatifactor--2||g__Butyribacter--1||g__CAG-603--1||g__MGBC114844--1||g__MGBC164599--1:gtdb_order_counter=o__Lachnospirales--6:gtdb_phylum_counter=p__Firmicutes_A--6:gtdb_species_counter=s__Acetatifactor sp011959105--1||s__Acetatifactor sp910578815--1||s__Butyribacter sp002499945--1||s__CAG-603 sp910578175--1||s__MGBC114844 sp910585255--1||s__MGBC164599 sp910584115--1:heptad_counter=MCP-36H--6:lbd_counter=:lca=d__Bacteria:lca_tree=f__Lachnospiraceae:name=N696786:ref_name_counter=],(((((GB_GCA_910586275.1_protein.faa_CAJUIM010000009.1_11@PF00015_full_PFAM.491.659:1e-08[&&NHX:Type=GTDB:gtdb_class=c__Clostridia:gtdb_domain=d__Bacteria:gtdb_family=f__Lachnospiraceae:gtdb_genus=g__Kineothrix:gtdb_order=o__Lachnospirales:gtdb_phylum=p__Firmicutes_A:gtdb_species=s__Kineothrix sp910586275:heptad=MCP-36H:species=d__Bacteria_p__Firmicutes_A_c__Clostridia_o__Lachnospirales_f__Lachnospiraceae_g__Kineothrix_s__Kineothrix sp910586275],GB_GCA_910579645.1_protein.faa_CAJTVK010000040.1_6@PF00015_full_PFAM.68.240:0.0234528[&&NHX:Type=GTDB:gtdb_class=c__Clostridia:gtdb_domain=d__Bacteria:gtdb_family=f__Lachnospiraceae:gtdb_genus=g__Kineothrix:gtdb_order=o__Lachnospirales:gtdb_phylum=p__Firmicutes_A:gtdb_species=s__Kineothrix sp910579645:heptad=MCP-36H:species=d__Bacteria_p__Firmicutes_A_c__Clostridia_o__Lachnospirales_f__Lachnospiraceae_g__Kineothrix_s__Kineothrix sp910579645])0.975:0.0419404[&&NHX:Sample_counter=:Type_counter=GTDB--2:capture_class_counter=:capture_domain_counter=:capture_family_counter=:capture_genus_counter=:capture_order_counter=:capture_phylum_counter=:capture_species_counter=:evoltype=D:gtdb_class_counter=c__Clostridia--2:gtdb_domain_counter=d__Bacteria--2:gtdb_family_counter=f__Lachnospiraceae--2:gtdb_genus_counter=g__Kineothrix--2:gtdb_order_counter=o__Lachnospirales--2:gtdb_phylum_counter=p__Firmicutes_A--2:gtdb_species_counter=s__Kineothrix sp910579645--1||s__Kineothrix sp910586275--1:heptad_counter=MCP-36H--2:lbd_counter=:lca=d__Bacteria:lca_tree=g__Kineothrix:name=N696789:ref_name_counter=],GB_GCA_003488965.1_protein.faa_DNJW01000290.1_1@PF00015_full_PFAM.489.659:0.0943509[&&NHX:Type=GTDB:gtdb_class=c__Clostridia:gtdb_domain=d__Bacteria:gtdb_family=f__Lachnospiraceae:gtdb_genus=g__Kineothrix:gtdb_order=o__Lachnospirales:gtdb_phylum=p__Firmicutes_A:gtdb_species=s__Kineothrix sp003488965:heptad=MCP-36H:species=d__Bacteria_p__Firmicutes_A_c__Clostridia_o__Lachnospirales_f__Lachnospiraceae_g__Kineothrix_s__Kineothrix sp003488965])0.898:0.021829[&&NHX:Sample_counter=:Type_counter=GTDB--3:capture_class_counter=:capture_domain_counter=:capture_family_counter=:capture_genus_counter=:capture_order_counter=:capture_phylum_counter=:capture_species_counter=:evoltype=D:gtdb_class_counter=c__Clostridia--3:gtdb_domain_counter=d__Bacteria--3:gtdb_family_counter=f__Lachnospiraceae--3:gtdb_genus_counter=g__Kineothrix--3:gtdb_order_counter=o__Lachnospirales--3:gtdb_phylum_counter=p__Firmicutes_A--3:gtdb_species_counter=s__Kineothrix sp003488965--1||s__Kineothrix sp910579645--1||s__Kineothrix sp910586275--1:heptad_counter=MCP-36H--3:lbd_counter=:lca=d__Bacteria:lca_tree=g__Kineothrix:name=N696791:ref_name_counter=],(GB_GCA_910586025.1_protein.faa_CAJUIO010000043.1_13@PF00015_full_PFAM.493.658:0.120606[&&NHX:Type=GTDB:gtdb_class=c__Clostridia:gtdb_domain=d__Bacteria:gtdb_family=f__Lachnospiraceae:gtdb_genus=g__CAG-95:gtdb_order=o__Lachnospirales:gtdb_phylum=p__Firmicutes_A:gtdb_species=s__CAG-95 sp910586025:heptad=MCP-36H:species=d__Bacteria_p__Firmicutes_A_c__Clostridia_o__Lachnospirales_f__Lachnospiraceae_g__CAG-95_s__CAG-95 sp910586025],((GB_GCA_910587105.1_protein.faa_CAJUMB010000006.1_26@PF00015_full_PFAM.493.660:0.0202006[&&NHX:Type=GTDB:gtdb_class=c__Clostridia:gtdb_domain=d__Bacteria:gtdb_family=f__Lachnospiraceae:gtdb_genus=g__MGBC164599:gtdb_order=o__Lachnospirales:gtdb_phylum=p__Firmicutes_A:gtdb_species=s__MGBC164599 sp910587105:heptad=MCP-36H:species=d__Bacteria_p__Firmicutes_A_c__Clostridia_o__Lachnospirales_f__Lachnospiraceae_g__MGBC164599_s__MGBC164599 sp910587105],GB_GCA_910588825.1_protein.faa_CAJURF010000120.1_3@PF00015_full_PFAM.389.555:0.011756[&&NHX:Type=GTDB:gtdb_class=c__Clostridia:gtdb_domain=d__Bacteria:gtdb_family=f__Lachnospiraceae:gtdb_genus=g__MGBC164599:gtdb_order=o__Lachnospirales:gtdb_phylum=p__Firmicutes_A:gtdb_species=s__MGBC164599 sp910588825:heptad=MCP-36H:species=d__Bacteria_p__Firmicutes_A_c__Clostridia_o__Lachnospirales_f__Lachnospiraceae_g__MGBC164599_s__MGBC164599 sp910588825])0.979:0.034649[&&NHX:Sample_counter=:Type_counter=GTDB--2:capture_class_counter=:capture_domain_counter=:capture_family_counter=:capture_genus_counter=:capture_order_counter=:capture_phylum_counter=:capture_species_counter=:evoltype=D:gtdb_class_counter=c__Clostridia--2:gtdb_domain_counter=d__Bacteria--2:gtdb_family_counter=f__Lachnospiraceae--2:gtdb_genus_counter=g__MGBC164599--2:gtdb_order_counter=o__Lachnospirales--2:gtdb_phylum_counter=p__Firmicutes_A--2:gtdb_species_counter=s__MGBC164599 sp910587105--1||s__MGBC164599 sp910588825--1:heptad_counter=MCP-36H--2:lbd_counter=:lca=d__Bacteria:lca_tree=g__MGBC164599:name=N696795:ref_name_counter=],((GB_GCA_910579085.1_protein.faa_CAJTRU010000013.1_49@PF00015_full_PFAM.209.381:0.0406991[&&NHX:Type=GTDB:gtdb_class=c__Clostridia:gtdb_domain=d__Bacteria:gtdb_family=f__Lachnospiraceae:gtdb_genus=g__Butyribacter:gtdb_order=o__Lachnospirales:gtdb_phylum=p__Firmicutes_A:gtdb_species=s__Butyribacter sp910579085:heptad=MCP-36H:species=d__Bacteria_p__Firmicutes_A_c__Clostridia_o__Lachnospirales_f__Lachnospiraceae_g__Butyribacter_s__Butyribacter sp910579085],GB_GCA_910580005.1_protein.faa_CAJTXH010000010.1_26@PF00015_full_PFAM.482.662:0.070117[&&NHX:Type=GTDB:gtdb_class=c__Clostridia:gtdb_domain=d__Bacteria:gtdb_family=f__Lachnospiraceae:gtdb_genus=g__Butyribacter:gtdb_order=o__Lachnospirales:gtdb_phylum=p__Firmicutes_A:gtdb_species=s__Butyribacter sp910580005:heptad=MCP-36H:species=d__Bacteria_p__Firmicutes_A_c__Clostridia_o__Lachnospirales_f__Lachnospiraceae_g__Butyribacter_s__Butyribacter sp910580005])0.974:0.042067[&&NHX:Sample_counter=:Type_counter=GTDB--2:capture_class_counter=:capture_domain_counter=:capture_family_counter=:capture_genus_counter=:capture_order_counter=:capture_phylum_counter=:capture_species_counter=:evoltype=D:gtdb_class_counter=c__Clostridia--2:gtdb_domain_counter=d__Bacteria--2:gtdb_family_counter=f__Lachnospiraceae--2:gtdb_genus_counter=g__Butyribacter--2:gtdb_order_counter=o__Lachnospirales--2:gtdb_phylum_counter=p__Firmicutes_A--2:gtdb_species_counter=s__Butyribacter sp910579085--1||s__Butyribacter sp910580005--1:heptad_counter=MCP-36H--2:lbd_counter=:lca=d__Bacteria:lca_tree=g__Butyribacter:name=N696798:ref_name_counter=],(GB_GCA_910580195.1_protein.faa_CAJTWA010000063.1_12@PF00015_full_PFAM.493.663:0.0206961[&&NHX:Type=GTDB:gtdb_class=c__Clostridia:gtdb_domain=d__Bacteria:gtdb_family=f__Lachnospiraceae:gtdb_genus=g__14-2:gtdb_order=o__Lachnospirales:gtdb_phylum=p__Firmicutes_A:gtdb_species=s__14-2 sp910580195:heptad=MCP-36H:species=d__Bacteria_p__Firmicutes_A_c__Clostridia_o__Lachnospirales_f__Lachnospiraceae_g__14-2_s__14-2 sp910580195],GB_GCA_910577785.1_protein.faa_CAJTNT010000094.1_2@PF00015_full_PFAM.491.663:0.0103747[&&NHX:Type=GTDB:gtdb_class=c__Clostridia:gtdb_domain=d__Bacteria:gtdb_family=f__Lachnospiraceae:gtdb_genus=g__14-2:gtdb_order=o__Lachnospirales:gtdb_phylum=p__Firmicutes_A:gtdb_species=s__14-2 sp910577785:heptad=MCP-36H:species=d__Bacteria_p__Firmicutes_A_c__Clostridia_o__Lachnospirales_f__Lachnospiraceae_g__14-2_s__14-2 sp910577785])0.992:0.0547862[&&NHX:Sample_counter=:Type_counter=GTDB--2:capture_class_counter=:capture_domain_counter=:capture_family_counter=:capture_genus_counter=:capture_order_counter=:capture_phylum_counter=:capture_species_counter=:evoltype=D:gtdb_class_counter=c__Clostridia--2:gtdb_domain_counter=d__Bacteria--2:gtdb_family_counter=f__Lachnospiraceae--2:gtdb_genus_counter=g__14-2--2:gtdb_order_counter=o__Lachnospirales--2:gtdb_phylum_counter=p__Firmicutes_A--2:gtdb_species_counter=s__14-2 sp910577785--1||s__14-2 sp910580195--1:heptad_counter=MCP-36H--2:lbd_counter=:lca=d__Bacteria:lca_tree=g__14-2:name=N696801:ref_name_counter=])0.927:0.0288073[&&NHX:Sample_counter=:Type_counter=GTDB--4:capture_class_counter=:capture_domain_counter=:capture_family_counter=:capture_genus_counter=:capture_order_counter=:capture_phylum_counter=:capture_species_counter=:evoltype=D:gtdb_class_counter=c__Clostridia--4:gtdb_domain_counter=d__Bacteria--4:gtdb_family_counter=f__Lachnospiraceae--4:gtdb_genus_counter=g__14-2--2||g__Butyribacter--2:gtdb_order_counter=o__Lachnospirales--4:gtdb_phylum_counter=p__Firmicutes_A--4:gtdb_species_counter=s__14-2 sp910577785--1||s__14-2 sp910580195--1||s__Butyribacter sp910579085--1||s__Butyribacter sp910580005--1:heptad_counter=MCP-36H--4:lbd_counter=:lca=d__Bacteria:lca_tree=f__Lachnospiraceae:name=N696802:ref_name_counter=])0.453:0.00819886[&&NHX:Sample_counter=:Type_counter=GTDB--6:capture_class_counter=:capture_domain_counter=:capture_family_counter=:capture_genus_counter=:capture_order_counter=:capture_phylum_counter=:capture_species_counter=:evoltype=D:gtdb_class_counter=c__Clostridia--6:gtdb_domain_counter=d__Bacteria--6:gtdb_family_counter=f__Lachnospiraceae--6:gtdb_genus_counter=g__14-2--2||g__Butyribacter--2||g__MGBC164599--2:gtdb_order_counter=o__Lachnospirales--6:gtdb_phylum_counter=p__Firmicutes_A--6:gtdb_species_counter=s__14-2 sp910577785--1||s__14-2 sp910580195--1||s__Butyribacter sp910579085--1||s__Butyribacter sp910580005--1||s__MGBC164599 sp910587105--1||s__MGBC164599 sp910588825--1:heptad_counter=MCP-36H--6:lbd_counter=:lca=d__Bacteria:lca_tree=f__Lachnospiraceae:name=N696803:ref_name_counter=])0.362:0.00356574[&&NHX:Sample_counter=:Type_counter=GTDB--7:capture_class_counter=:capture_domain_counter=:capture_family_counter=:capture_genus_counter=:capture_order_counter=:capture_phylum_counter=:capture_species_counter=:evoltype=D:gtdb_class_counter=c__Clostridia--7:gtdb_domain_counter=d__Bacteria--7:gtdb_family_counter=f__Lachnospiraceae--7:gtdb_genus_counter=g__14-2--2||g__Butyribacter--2||g__CAG-95--1||g__MGBC164599--2:gtdb_order_counter=o__Lachnospirales--7:gtdb_phylum_counter=p__Firmicutes_A--7:gtdb_species_counter=s__14-2 sp910577785--1||s__14-2 sp910580195--1||s__Butyribacter sp910579085--1||s__Butyribacter sp910580005--1||s__CAG-95 sp910586025--1||s__MGBC164599 sp910587105--1||s__MGBC164599 sp910588825--1:heptad_counter=MCP-36H--7:lbd_counter=:lca=d__Bacteria:lca_tree=f__Lachnospiraceae:name=N696804:ref_name_counter=])0.386:0.00529239[&&NHX:Sample_counter=:Type_counter=GTDB--10:capture_class_counter=:capture_domain_counter=:capture_family_counter=:capture_genus_counter=:capture_order_counter=:capture_phylum_counter=:capture_species_counter=:evoltype=D:gtdb_class_counter=c__Clostridia--10:gtdb_domain_counter=d__Bacteria--10:gtdb_family_counter=f__Lachnospiraceae--10:gtdb_genus_counter=g__14-2--2||g__Butyribacter--2||g__CAG-95--1||g__Kineothrix--3||g__MGBC164599--2:gtdb_order_counter=o__Lachnospirales--10:gtdb_phylum_counter=p__Firmicutes_A--10:gtdb_species_counter=s__14-2 sp910577785--1||s__14-2 sp910580195--1||s__Butyribacter sp910579085--1||s__Butyribacter sp910580005--1||s__CAG-95 sp910586025--1||s__Kineothrix sp003488965--1||s__Kineothrix sp910579645--1||s__Kineothrix sp910586275--1||s__MGBC164599 sp910587105--1||s__MGBC164599 sp910588825--1:heptad_counter=MCP-36H--10:lbd_counter=:lca=d__Bacteria:lca_tree=f__Lachnospiraceae:name=N696805:ref_name_counter=],GB_GCA_910584215.1_protein.faa_CAJTYI010000049.1_2@PF00015_full_PFAM.491.661:0.0539172[&&NHX:Type=GTDB:gtdb_class=c__Clostridia:gtdb_domain=d__Bacteria:gtdb_family=f__Lachnospiraceae:gtdb_genus=g__Roseburia:gtdb_order=o__Lachnospirales:gtdb_phylum=p__Firmicutes_A:gtdb_species=s__Roseburia sp910584215:heptad=MCP-36H:species=d__Bacteria_p__Firmicutes_A_c__Clostridia_o__Lachnospirales_f__Lachnospiraceae_g__Roseburia_s__Roseburia sp910584215])0:5e-09[&&NHX:Sample_counter=:Type_counter=GTDB--11:capture_class_counter=:capture_domain_counter=:capture_family_counter=:capture_genus_counter=:capture_order_counter=:capture_phylum_counter=:capture_species_counter=:evoltype=D:gtdb_class_counter=c__Clostridia--11:gtdb_domain_counter=d__Bacteria--11:gtdb_family_counter=f__Lachnospiraceae--11:gtdb_genus_counter=g__14-2--2||g__Butyribacter--2||g__CAG-95--1||g__Kineothrix--3||g__MGBC164599--2||g__Roseburia--1:gtdb_order_counter=o__Lachnospirales--11:gtdb_phylum_counter=p__Firmicutes_A--11:gtdb_species_counter=s__14-2 sp910577785--1||s__14-2 sp910580195--1||s__Butyribacter sp910579085--1||s__Butyribacter sp910580005--1||s__CAG-95 sp910586025--1||s__Kineothrix sp003488965--1||s__Kineothrix sp910579645--1||s__Kineothrix sp910586275--1||s__MGBC164599 sp910587105--1||s__MGBC164599 sp910588825--1||s__Roseburia sp910584215--1:heptad_counter=MCP-36H--11:lbd_counter=:lca=d__Bacteria:lca_tree=f__Lachnospiraceae:name=N696807:ref_name_counter=],((GB_GCA_910584965.1_protein.faa_CAJUDZ010000001.1_198@PF00015_full_PFAM.292.465:0.0322801[&&NHX:Type=GTDB:gtdb_class=c__Clostridia:gtdb_domain=d__Bacteria:gtdb_family=f__Lachnospiraceae:gtdb_genus=g__UBA3282:gtdb_order=o__Lachnospirales:gtdb_phylum=p__Firmicutes_A:gtdb_species=s__UBA3282 sp910584965:heptad=MCP-36H:species=d__Bacteria_p__Firmicutes_A_c__Clostridia_o__Lachnospirales_f__Lachnospiraceae_g__UBA3282_s__UBA3282 sp910584965],GB_GCA_910578475.1_protein.faa_CAJTRK010000030.1_30@PF00015_full_PFAM.1.161:0.0491568[&&NHX:Type=GTDB:gtdb_class=c__Clostridia:gtdb_domain=d__Bacteria:gtdb_family=f__Lachnospiraceae:gtdb_genus=g__UBA3282:gtdb_order=o__Lachnospirales:gtdb_phylum=p__Firmicutes_A:gtdb_species=s__UBA3282 sp910578475:heptad=MCP-36H:species=d__Bacteria_p__Firmicutes_A_c__Clostridia_o__Lachnospirales_f__Lachnospiraceae_g__UBA3282_s__UBA3282 sp910578475])0.941:0.0315389[&&NHX:Sample_counter=:Type_counter=GTDB--2:capture_class_counter=:capture_domain_counter=:capture_family_counter=:capture_genus_counter=:capture_order_counter=:capture_phylum_counter=:capture_species_counter=:evoltype=D:gtdb_class_counter=c__Clostridia--2:gtdb_domain_counter=d__Bacteria--2:gtdb_family_counter=f__Lachnospiraceae--2:gtdb_genus_counter=g__UBA3282--2:gtdb_order_counter=o__Lachnospirales--2:gtdb_phylum_counter=p__Firmicutes_A--2:gtdb_species_counter=s__UBA3282 sp910578475--1||s__UBA3282 sp910584965--1:heptad_counter=MCP-36H--2:lbd_counter=:lca=d__Bacteria:lca_tree=g__UBA3282:name=N696810:ref_name_counter=],((((GB_GCA_910579285.1_protein.faa_CAJTTT010000016.1_34@PF00015_full_PFAM.489.657:0.0180631[&&NHX:Type=GTDB:gtdb_class=c__Clostridia:gtdb_domain=d__Bacteria:gtdb_family=f__Lachnospiraceae:gtdb_genus=g__UBA3282:gtdb_order=o__Lachnospirales:gtdb_phylum=p__Firmicutes_A:gtdb_species=s__UBA3282 sp910579285:heptad=MCP-36H:species=d__Bacteria_p__Firmicutes_A_c__Clostridia_o__Lachnospirales_f__Lachnospiraceae_g__UBA3282_s__UBA3282 sp910579285],GB_GCA_003611805.1_protein.faa_RAYM01000018.1_51@PF00015_full_PFAM.39.177:0.043535[&&NHX:Type=GTDB:gtdb_class=c__Clostridia:gtdb_domain=d__Bacteria:gtdb_family=f__Lachnospiraceae:gtdb_genus=g__UBA3282:gtdb_order=o__Lachnospirales:gtdb_phylum=p__Firmicutes_A:gtdb_species=s__UBA3282 sp003611805:heptad=MCP-36H:species=d__Bacteria_p__Firmicutes_A_c__Clostridia_o__Lachnospirales_f__Lachnospiraceae_g__UBA3282_s__UBA3282 sp003611805])0.843:0.025882[&&NHX:Sample_counter=:Type_counter=GTDB--2:capture_class_counter=:capture_domain_counter=:capture_family_counter=:capture_genus_counter=:capture_order_counter=:capture_phylum_counter=:capture_species_counter=:evoltype=D:gtdb_class_counter=c__Clostridia--2:gtdb_domain_counter=d__Bacteria--2:gtdb_family_counter=f__Lachnospiraceae--2:gtdb_genus_counter=g__UBA3282--2:gtdb_order_counter=o__Lachnospirales--2:gtdb_phylum_counter=p__Firmicutes_A--2:gtdb_species_counter=s__UBA3282 sp003611805--1||s__UBA3282 sp910579285--1:heptad_counter=MCP-36H--2:lbd_counter=:lca=d__Bacteria:lca_tree=g__UBA3282:name=N696813:ref_name_counter=],(GB_GCA_002490835.1_protein.faa_DKUU01000033.1_17@PF00015_full_PFAM.494.659:0.0294731[&&NHX:Type=GTDB:gtdb_class=c__Clostridia:gtdb_domain=d__Bacteria:gtdb_family=f__Lachnospiraceae:gtdb_genus=g__UBA3282:gtdb_order=o__Lachnospirales:gtdb_phylum=p__Firmicutes_A:gtdb_species=s__UBA3282 sp002490835:heptad=MCP-36H:species=d__Bacteria_p__Firmicutes_A_c__Clostridia_o__Lachnospirales_f__Lachnospiraceae_g__UBA3282_s__UBA3282 sp002490835],GB_GCA_002492725.1_protein.faa_DLAF01000003.1_38@PF00015_full_PFAM.120.286:0.0405048[&&NHX:Type=GTDB:gtdb_class=c__Clostridia:gtdb_domain=d__Bacteria:gtdb_family=f__Lachnospiraceae:gtdb_genus=g__UBA3282:gtdb_order=o__Lachnospirales:gtdb_phylum=p__Firmicutes_A:gtdb_species=s__UBA3282 sp002492725:heptad=MCP-36H:species=d__Bacteria_p__Firmicutes_A_c__Clostridia_o__Lachnospirales_f__Lachnospiraceae_g__UBA3282_s__UBA3282 sp002492725])0.971:0.042763[&&NHX:Sample_counter=:Type_counter=GTDB--2:capture_class_counter=:capture_domain_counter=:capture_family_counter=:capture_genus_counter=:capture_order_counter=:capture_phylum_counter=:capture_species_counter=:evoltype=D:gtdb_class_counter=c__Clostridia--2:gtdb_domain_counter=d__Bacteria--2:gtdb_family_counter=f__Lachnospiraceae--2:gtdb_genus_counter=g__UBA3282--2:gtdb_order_counter=o__Lachnospirales--2:gtdb_phylum_counter=p__Firmicutes_A--2:gtdb_species_counter=s__UBA3282 sp002490835--1||s__UBA3282 sp002492725--1:heptad_counter=MCP-36H--2:lbd_counter=:lca=d__Bacteria:lca_tree=g__UBA3282:name=N696816:ref_name_counter=])0.117:0.0158437[&&NHX:Sample_counter=:Type_counter=GTDB--4:capture_class_counter=:capture_domain_counter=:capture_family_counter=:capture_genus_counter=:capture_order_counter=:capture_phylum_counter=:capture_species_counter=:evoltype=D:gtdb_class_counter=c__Clostridia--4:gtdb_domain_counter=d__Bacteria--4:gtdb_family_counter=f__Lachnospiraceae--4:gtdb_genus_counter=g__UBA3282--4:gtdb_order_counter=o__Lachnospirales--4:gtdb_phylum_counter=p__Firmicutes_A--4:gtdb_species_counter=s__UBA3282 sp002490835--1||s__UBA3282 sp002492725--1||s__UBA3282 sp003611805--1||s__UBA3282 sp910579285--1:heptad_counter=MCP-36H--4:lbd_counter=:lca=d__Bacteria:lca_tree=g__UBA3282:name=N696817:ref_name_counter=],GB_GCA_910587095.1_protein.faa_CAJUMJ010000049.1_15@PF00015_full_PFAM.492.657:0.0205476[&&NHX:Type=GTDB:gtdb_class=c__Clostridia:gtdb_domain=d__Bacteria:gtdb_family=f__Lachnospiraceae:gtdb_genus=g__UBA3282:gtdb_order=o__Lachnospirales:gtdb_phylum=p__Firmicutes_A:gtdb_species=s__UBA3282 sp910587095:heptad=MCP-36H:species=d__Bacteria_p__Firmicutes_A_c__Clostridia_o__Lachnospirales_f__Lachnospiraceae_g__UBA3282_s__UBA3282 sp910587095])0.994:0.0802335[&&NHX:Sample_counter=:Type_counter=GTDB--5:capture_class_counter=:capture_domain_counter=:capture_family_counter=:capture_genus_counter=:capture_order_counter=:capture_phylum_counter=:capture_species_counter=:evoltype=D:gtdb_class_counter=c__Clostridia--5:gtdb_domain_counter=d__Bacteria--5:gtdb_family_counter=f__Lachnospiraceae--5:gtdb_genus_counter=g__UBA3282--5:gtdb_order_counter=o__Lachnospirales--5:gtdb_phylum_counter=p__Firmicutes_A--5:gtdb_species_counter=s__UBA3282 sp002490835--1||s__UBA3282 sp002492725--1||s__UBA3282 sp003611805--1||s__UBA3282 sp910579285--1||s__UBA3282 sp910587095--1:heptad_counter=MCP-36H--5:lbd_counter=:lca=d__Bacteria:lca_tree=g__UBA3282:name=N696819:ref_name_counter=],GB_GCA_910577235.1_protein.faa_CAJTMX010000004.1_2@PF00015_full_PFAM.493.663:0.0298524[&&NHX:Type=GTDB:gtdb_class=c__Clostridia:gtdb_domain=d__Bacteria:gtdb_family=f__Lachnospiraceae:gtdb_genus=g__Acetatifactor:gtdb_order=o__Lachnospirales:gtdb_phylum=p__Firmicutes_A:gtdb_species=s__Acetatifactor sp910577235:heptad=MCP-36H:species=d__Bacteria_p__Firmicutes_A_c__Clostridia_o__Lachnospirales_f__Lachnospiraceae_g__Acetatifactor_s__Acetatifactor sp910577235])0.986:0.0593598[&&NHX:Sample_counter=:Type_counter=GTDB--6:capture_class_counter=:capture_domain_counter=:capture_family_counter=:capture_genus_counter=:capture_order_counter=:capture_phylum_counter=:capture_species_counter=:evoltype=D:gtdb_class_counter=c__Clostridia--6:gtdb_domain_counter=d__Bacteria--6:gtdb_family_counter=f__Lachnospiraceae--6:gtdb_genus_counter=g__Acetatifactor--1||g__UBA3282--5:gtdb_order_counter=o__Lachnospirales--6:gtdb_phylum_counter=p__Firmicutes_A--6:gtdb_species_counter=s__Acetatifactor sp910577235--1||s__UBA3282 sp002490835--1||s__UBA3282 sp002492725--1||s__UBA3282 sp003611805--1||s__UBA3282 sp910579285--1||s__UBA3282 sp910587095--1:heptad_counter=MCP-36H--6:lbd_counter=:lca=d__Bacteria:lca_tree=f__Lachnospiraceae:name=N696821:ref_name_counter=])0.855:0.0107633[&&NHX:Sample_counter=:Type_counter=GTDB--8:capture_class_counter=:capture_domain_counter=:capture_family_counter=:capture_genus_counter=:capture_order_counter=:capture_phylum_counter=:capture_species_counter=:evoltype=D:gtdb_class_counter=c__Clostridia--8:gtdb_domain_counter=d__Bacteria--8:gtdb_family_counter=f__Lachnospiraceae--8:gtdb_genus_counter=g__Acetatifactor--1||g__UBA3282--7:gtdb_order_counter=o__Lachnospirales--8:gtdb_phylum_counter=p__Firmicutes_A--8:gtdb_species_counter=s__Acetatifactor sp910577235--1||s__UBA3282 sp002490835--1||s__UBA3282 sp002492725--1||s__UBA3282 sp003611805--1||s__UBA3282 sp910578475--1||s__UBA3282 sp910579285--1||s__UBA3282 sp910584965--1||s__UBA3282 sp910587095--1:heptad_counter=MCP-36H--8:lbd_counter=:lca=d__Bacteria:lca_tree=f__Lachnospiraceae:name=N696822:ref_name_counter=])0.823:0.013643[&&NHX:Sample_counter=:Type_counter=GTDB--19:capture_class_counter=:capture_domain_counter=:capture_family_counter=:capture_genus_counter=:capture_order_counter=:capture_phylum_counter=:capture_species_counter=:evoltype=D:gtdb_class_counter=c__Clostridia--19:gtdb_domain_counter=d__Bacteria--19:gtdb_family_counter=f__Lachnospiraceae--19:gtdb_genus_counter=g__14-2--2||g__Acetatifactor--1||g__Butyribacter--2||g__CAG-95--1||g__Kineothrix--3||g__MGBC164599--2||g__Roseburia--1||g__UBA3282--7:gtdb_order_counter=o__Lachnospirales--19:gtdb_phylum_counter=p__Firmicutes_A--19:gtdb_species_counter=s__14-2 sp910577785--1||s__14-2 sp910580195--1||s__Acetatifactor sp910577235--1||s__Butyribacter sp910579085--1||s__Butyribacter sp910580005--1||s__CAG-95 sp910586025--1||s__Kineothrix sp003488965--1||s__Kineothrix sp910579645--1||s__Kineothrix sp910586275--1||s__MGBC164599 sp910587105--1||s__MGBC164599 sp910588825--1||s__Roseburia sp910584215--1||s__UBA3282 sp002490835--1||s__UBA3282 sp002492725--1||s__UBA3282 sp003611805--1||s__UBA3282 sp910578475--1||s__UBA3282 sp910579285--1||s__UBA3282 sp910584965--1||s__UBA3282 sp910587095--1:heptad_counter=MCP-36H--19:lbd_counter=:lca=d__Bacteria:lca_tree=f__Lachnospiraceae:name=N696823:ref_name_counter=])0.798:0.0146799[&&NHX:Sample_counter=:Type_counter=GTDB--25:capture_class_counter=:capture_domain_counter=:capture_family_counter=:capture_genus_counter=:capture_order_counter=:capture_phylum_counter=:capture_species_counter=:evoltype=D:gtdb_class_counter=c__Clostridia--25:gtdb_domain_counter=d__Bacteria--25:gtdb_family_counter=f__Lachnospiraceae--25:gtdb_genus_counter=g__14-2--2||g__Acetatifactor--3||g__Butyribacter--3||g__CAG-603--1||g__CAG-95--1||g__Kineothrix--3||g__MGBC114844--1||g__MGBC164599--3||g__Roseburia--1||g__UBA3282--7:gtdb_order_counter=o__Lachnospirales--25:gtdb_phylum_counter=p__Firmicutes_A--25:gtdb_species_counter=s__14-2 sp910577785--1||s__14-2 sp910580195--1||s__Acetatifactor sp011959105--1||s__Acetatifactor sp910577235--1||s__Acetatifactor sp910578815--1||s__Butyribacter sp002499945--1||s__Butyribacter sp910579085--1||s__Butyribacter sp910580005--1||s__CAG-603 sp910578175--1||s__CAG-95 sp910586025--1||s__Kineothrix sp003488965--1||s__Kineothrix sp910579645--1||s__Kineothrix sp910586275--1||s__MGBC114844 sp910585255--1||s__MGBC164599 sp910584115--1||s__MGBC164599 sp910587105--1||s__MGBC164599 sp910588825--1||s__Roseburia sp910584215--1||s__UBA3282 sp002490835--1||s__UBA3282 sp002492725--1||s__UBA3282 sp003611805--1||s__UBA3282 sp910578475--1||s__UBA3282 sp910579285--1||s__UBA3282 sp910584965--1||s__UBA3282 sp910587095--1:heptad_counter=MCP-36H--25:lbd_counter=:lca=d__Bacteria:lca_tree=f__Lachnospiraceae:name=N696824:ref_name_counter=],((((GB_GCA_910588775.1_protein.faa_CAJURH010000003.1_96@PF00015_full_PFAM.488.662:0.0621734[&&NHX:Type=GTDB:gtdb_class=c__Clostridia:gtdb_domain=d__Bacteria:gtdb_family=f__Lachnospiraceae:gtdb_genus=g__MGBC164599:gtdb_order=o__Lachnospirales:gtdb_phylum=p__Firmicutes_A:gtdb_species=s__MGBC164599 sp910588775:heptad=MCP-36H:species=d__Bacteria_p__Firmicutes_A_c__Clostridia_o__Lachnospirales_f__Lachnospiraceae_g__MGBC164599_s__MGBC164599 sp910588775],(GB_GCA_910585005.1_protein.faa_CAJUCN010000039.1_10@PF00015_full_PFAM.487.662:0.0824949[&&NHX:Type=GTDB:gtdb_class=c__Clostridia:gtdb_domain=d__Bacteria:gtdb_family=f__Lachnospiraceae:gtdb_genus=g__CAG-95:gtdb_order=o__Lachnospirales:gtdb_phylum=p__Firmicutes_A:gtdb_species=s__CAG-95 sp910585005:heptad=MCP-36H:species=d__Bacteria_p__Firmicutes_A_c__Clostridia_o__Lachnospirales_f__Lachnospiraceae_g__CAG-95_s__CAG-95 sp910585005],(GB_GCA_910588755.1_protein.faa_CAJUQZ010000184.1_5@PF00015_full_PFAM.493.663:0.0587684[&&NHX:Type=GTDB:gtdb_class=c__Clostridia:gtdb_domain=d__Bacteria:gtdb_family=f__Lachnospiraceae:gtdb_genus=g__COE1:gtdb_order=o__Lachnospirales:gtdb_phylum=p__Firmicutes_A:gtdb_species=s__COE1 sp910588755:heptad=MCP-36H:species=d__Bacteria_p__Firmicutes_A_c__Clostridia_o__Lachnospirales_f__Lachnospiraceae_g__COE1_s__COE1 sp910588755],(GB_GCA_910588595.1_protein.faa_CAJUQU010000014.1_3@PF00015_full_PFAM.297.471:0.054922[&&NHX:Type=GTDB:gtdb_class=c__Clostridia:gtdb_domain=d__Bacteria:gtdb_family=f__Lachnospiraceae:gtdb_genus=g__COE1:gtdb_order=o__Lachnospirales:gtdb_phylum=p__Firmicutes_A:gtdb_species=s__COE1 sp910588595:heptad=MCP-36H:species=d__Bacteria_p__Firmicutes_A_c__Clostridia_o__Lachnospirales_f__Lachnospiraceae_g__COE1_s__COE1 sp910588595],(GB_GCA_002490665.1_protein.faa_DKUL01000036.1_99@PF00015_full_PFAM.491.661:0.0373655[&&NHX:Type=GTDB:gtdb_class=c__Clostridia:gtdb_domain=d__Bacteria:gtdb_family=f__Lachnospiraceae:gtdb_genus=g__COE1:gtdb_order=o__Lachnospirales:gtdb_phylum=p__Firmicutes_A:gtdb_species=s__COE1 sp002490665:heptad=MCP-36H:species=d__Bacteria_p__Firmicutes_A_c__Clostridia_o__Lachnospirales_f__Lachnospiraceae_g__COE1_s__COE1 sp002490665],GB_GCA_910586405.1_protein.faa_CAJUII010000049.1_3@PF00015_full_PFAM.210.381:0.033831[&&NHX:Type=GTDB:gtdb_class=c__Clostridia:gtdb_domain=d__Bacteria:gtdb_family=f__Lachnospiraceae:gtdb_genus=g__COE1:gtdb_order=o__Lachnospirales:gtdb_phylum=p__Firmicutes_A:gtdb_species=s__COE1 sp910586405:heptad=MCP-36H:species=d__Bacteria_p__Firmicutes_A_c__Clostridia_o__Lachnospirales_f__Lachnospiraceae_g__COE1_s__COE1 sp910586405])0.707:0.0124592[&&NHX:Sample_counter=:Type_counter=GTDB--2:capture_class_counter=:capture_domain_counter=:capture_family_counter=:capture_genus_counter=:capture_order_counter=:capture_phylum_counter=:capture_species_counter=:evoltype=D:gtdb_class_counter=c__Clostridia--2:gtdb_domain_counter=d__Bacteria--2:gtdb_family_counter=f__Lachnospiraceae--2:gtdb_genus_counter=g__COE1--2:gtdb_order_counter=o__Lachnospirales--2:gtdb_phylum_counter=p__Firmicutes_A--2:gtdb_species_counter=s__COE1 sp002490665--1||s__COE1 sp910586405--1:heptad_counter=MCP-36H--2:lbd_counter=:lca=d__Bacteria:lca_tree=g__COE1:name=N696831:ref_name_counter=])0.838:0.0159045[&&NHX:Sample_counter=:Type_counter=GTDB--3:capture_class_counter=:capture_domain_counter=:capture_family_counter=:capture_genus_counter=:capture_order_counter=:capture_phylum_counter=:capture_species_counter=:evoltype=D:gtdb_class_counter=c__Clostridia--3:gtdb_domain_counter=d__Bacteria--3:gtdb_family_counter=f__Lachnospiraceae--3:gtdb_genus_counter=g__COE1--3:gtdb_order_counter=o__Lachnospirales--3:gtdb_phylum_counter=p__Firmicutes_A--3:gtdb_species_counter=s__COE1 sp002490665--1||s__COE1 sp910586405--1||s__COE1 sp910588595--1:heptad_counter=MCP-36H--3:lbd_counter=:lca=d__Bacteria:lca_tree=g__COE1:name=N696832:ref_name_counter=])0.955:0.0366702[&&NHX:Sample_counter=:Type_counter=GTDB--4:capture_class_counter=:capture_domain_counter=:capture_family_counter=:capture_genus_counter=:capture_order_counter=:capture_phylum_counter=:capture_species_counter=:evoltype=D:gtdb_class_counter=c__Clostridia--4:gtdb_domain_counter=d__Bacteria--4:gtdb_family_counter=f__Lachnospiraceae--4:gtdb_genus_counter=g__COE1--4:gtdb_order_counter=o__Lachnospirales--4:gtdb_phylum_counter=p__Firmicutes_A--4:gtdb_species_counter=s__COE1 sp002490665--1||s__COE1 sp910586405--1||s__COE1 sp910588595--1||s__COE1 sp910588755--1:heptad_counter=MCP-36H--4:lbd_counter=:lca=d__Bacteria:lca_tree=g__COE1:name=N696833:ref_name_counter=])0.812:0.017339[&&NHX:Sample_counter=:Type_counter=GTDB--5:capture_class_counter=:capture_domain_counter=:capture_family_counter=:capture_genus_counter=:capture_order_counter=:capture_phylum_counter=:capture_species_counter=:evoltype=D:gtdb_class_counter=c__Clostridia--5:gtdb_domain_counter=d__Bacteria--5:gtdb_family_counter=f__Lachnospiraceae--5:gtdb_genus_counter=g__CAG-95--1||g__COE1--4:gtdb_order_counter=o__Lachnospirales--5:gtdb_phylum_counter=p__Firmicutes_A--5:gtdb_species_counter=s__CAG-95 sp910585005--1||s__COE1 sp002490665--1||s__COE1 sp910586405--1||s__COE1 sp910588595--1||s__COE1 sp910588755--1:heptad_counter=MCP-36H--5:lbd_counter=:lca=d__Bacteria:lca_tree=f__Lachnospiraceae:name=N696834:ref_name_counter=])0.826:0.00831202[&&NHX:Sample_counter=:Type_counter=GTDB--6:capture_class_counter=:capture_domain_counter=:capture_family_counter=:capture_genus_counter=:capture_order_counter=:capture_phylum_counter=:capture_species_counter=:evoltype=D:gtdb_class_counter=c__Clostridia--6:gtdb_domain_counter=d__Bacteria--6:gtdb_family_counter=f__Lachnospiraceae--6:gtdb_genus_counter=g__CAG-95--1||g__COE1--4||g__MGBC164599--1:gtdb_order_counter=o__Lachnospirales--6:gtdb_phylum_counter=p__Firmicutes_A--6:gtdb_species_counter=s__CAG-95 sp910585005--1||s__COE1 sp002490665--1||s__COE1 sp910586405--1||s__COE1 sp910588595--1||s__COE1 sp910588755--1||s__MGBC164599 sp910588775--1:heptad_counter=MCP-36H--6:lbd_counter=:lca=d__Bacteria:lca_tree=f__Lachnospiraceae:name=N696835:ref_name_counter=],((GB_GCA_003669055.1_protein.faa_RAYB01000040.1_9@PF00015_full_PFAM.491.662:0.0153699[&&NHX:Type=GTDB:gtdb_class=c__Clostridia:gtdb_domain=d__Bacteria:gtdb_family=f__Lachnospiraceae:gtdb_genus=g__Ventrimonas:gtdb_order=o__Lachnospirales:gtdb_phylum=p__Firmicutes_A:gtdb_species=s__Ventrimonas sp003669055:heptad=MCP-36H:species=d__Bacteria_p__Firmicutes_A_c__Clostridia_o__Lachnospirales_f__Lachnospiraceae_g__Ventrimonas_s__Ventrimonas sp003669055],GB_GCA_910588875.1_protein.faa_CAJURT010000034.1_12@PF00015_full_PFAM.493.661:0.046774[&&NHX:Type=GTDB:gtdb_class=c__Clostridia:gtdb_domain=d__Bacteria:gtdb_family=f__Lachnospiraceae:gtdb_genus=g__Ventrimonas:gtdb_order=o__Lachnospirales:gtdb_phylum=p__Firmicutes_A:gtdb_species=s__Ventrimonas sp910588875:heptad=MCP-36H:species=d__Bacteria_p__Firmicutes_A_c__Clostridia_o__Lachnospirales_f__Lachnospiraceae_g__Ventrimonas_s__Ventrimonas sp910588875])0.998:0.0697278[&&NHX:Sample_counter=:Type_counter=GTDB--2:capture_class_counter=:capture_domain_counter=:capture_family_counter=:capture_genus_counter=:capture_order_counter=:capture_phylum_counter=:capture_species_counter=:evoltype=D:gtdb_class_counter=c__Clostridia--2:gtdb_domain_counter=d__Bacteria--2:gtdb_family_counter=f__Lachnospiraceae--2:gtdb_genus_counter=g__Ventrimonas--2:gtdb_order_counter=o__Lachnospirales--2:gtdb_phylum_counter=p__Firmicutes_A--2:gtdb_species_counter=s__Ventrimonas sp003669055--1||s__Ventrimonas sp910588875--1:heptad_counter=MCP-36H--2:lbd_counter=:lca=d__Bacteria:lca_tree=g__Ventrimonas:name=N696838:ref_name_counter=],GB_GCA_910588965.1_protein.faa_CAJUSO010000002.1_105@PF00015_full_PFAM.490.663:0.0715088[&&NHX:Type=GTDB:gtdb_class=c__Clostridia:gtdb_domain=d__Bacteria:gtdb_family=f__Lachnospiraceae:gtdb_genus=g__14-2:gtdb_order=o__Lachnospirales:gtdb_phylum=p__Firmicutes_A:gtdb_species=s__14-2 sp910588965:heptad=MCP-36H:species=d__Bacteria_p__Firmicutes_A_c__Clostridia_o__Lachnospirales_f__Lachnospiraceae_g__14-2_s__14-2 sp910588965])0.739:0.00724263[&&NHX:Sample_counter=:Type_counter=GTDB--3:capture_class_counter=:capture_domain_counter=:capture_family_counter=:capture_genus_counter=:capture_order_counter=:capture_phylum_counter=:capture_species_counter=:evoltype=D:gtdb_class_counter=c__Clostridia--3:gtdb_domain_counter=d__Bacteria--3:gtdb_family_counter=f__Lachnospiraceae--3:gtdb_genus_counter=g__14-2--1||g__Ventrimonas--2:gtdb_order_counter=o__Lachnospirales--3:gtdb_phylum_counter=p__Firmicutes_A--3:gtdb_species_counter=s__14-2 sp910588965--1||s__Ventrimonas sp003669055--1||s__Ventrimonas sp910588875--1:heptad_counter=MCP-36H--3:lbd_counter=:lca=d__Bacteria:lca_tree=f__Lachnospiraceae:name=N696840:ref_name_counter=])0.742:0.00578188[&&NHX:Sample_counter=:Type_counter=GTDB--9:capture_class_counter=:capture_domain_counter=:capture_family_counter=:capture_genus_counter=:capture_order_counter=:capture_phylum_counter=:capture_species_counter=:evoltype=D:gtdb_class_counter=c__Clostridia--9:gtdb_domain_counter=d__Bacteria--9:gtdb_family_counter=f__Lachnospiraceae--9:gtdb_genus_counter=g__14-2--1||g__CAG-95--1||g__COE1--4||g__MGBC164599--1||g__Ventrimonas--2:gtdb_order_counter=o__Lachnospirales--9:gtdb_phylum_counter=p__Firmicutes_A--9:gtdb_species_counter=s__14-2 sp910588965--1||s__CAG-95 sp910585005--1||s__COE1 sp002490665--1||s__COE1 sp910586405--1||s__COE1 sp910588595--1||s__COE1 sp910588755--1||s__MGBC164599 sp910588775--1||s__Ventrimonas sp003669055--1||s__Ventrimonas sp910588875--1:heptad_counter=MCP-36H--9:lbd_counter=:lca=d__Bacteria:lca_tree=f__Lachnospiraceae:name=N696841:ref_name_counter=],((GB_GCA_910586965.1_protein.faa_CAJUMF010000020.1_20@PF00015_full_PFAM.493.661:0.00808916[&&NHX:Type=GTDB:gtdb_class=c__Clostridia:gtdb_domain=d__Bacteria:gtdb_family=f__Lachnospiraceae:gtdb_genus=g__MD308:gtdb_order=o__Lachnospirales:gtdb_phylum=p__Firmicutes_A:gtdb_species=s__MD308 sp910586965:heptad=MCP-36H:species=d__Bacteria_p__Firmicutes_A_c__Clostridia_o__Lachnospirales_f__Lachnospiraceae_g__MD308_s__MD308 sp910586965],(GB_GCA_000403475.2_protein.faa_KE159797.1_167@PF00015_full_PFAM.493.661:0.0181407[&&NHX:Type=GTDB:gtdb_class=c__Clostridia:gtdb_domain=d__Bacteria:gtdb_family=f__Lachnospiraceae:gtdb_genus=g__MD308:gtdb_order=o__Lachnospirales:gtdb_phylum=p__Firmicutes_A:gtdb_species=s__MD308 sp000403475:heptad=MCP-36H:species=d__Bacteria_p__Firmicutes_A_c__Clostridia_o__Lachnospirales_f__Lachnospiraceae_g__MD308_s__MD308 sp000403475],GB_GCA_910584615.1_protein.faa_CAJUAM010000020.1_13@PF00015_full_PFAM.491.664:5e-09[&&NHX:Type=GTDB:gtdb_class=c__Clostridia:gtdb_domain=d__Bacteria:gtdb_family=f__Lachnospiraceae:gtdb_genus=g__MD308:gtdb_order=o__Lachnospirales:gtdb_phylum=p__Firmicutes_A:gtdb_species=s__MD308 sp910584615:heptad=MCP-36H:species=d__Bacteria_p__Firmicutes_A_c__Clostridia_o__Lachnospirales_f__Lachnospiraceae_g__MD308_s__MD308 sp910584615])0.958:0.0235014[&&NHX:Sample_counter=:Type_counter=GTDB--2:capture_class_counter=:capture_domain_counter=:capture_family_counter=:capture_genus_counter=:capture_order_counter=:capture_phylum_counter=:capture_species_counter=:evoltype=D:gtdb_class_counter=c__Clostridia--2:gtdb_domain_counter=d__Bacteria--2:gtdb_family_counter=f__Lachnospiraceae--2:gtdb_genus_counter=g__MD308--2:gtdb_order_counter=o__Lachnospirales--2:gtdb_phylum_counter=p__Firmicutes_A--2:gtdb_species_counter=s__MD308 sp000403475--1||s__MD308 sp910584615--1:heptad_counter=MCP-36H--2:lbd_counter=:lca=d__Bacteria:lca_tree=g__MD308:name=N696845:ref_name_counter=])1:0.0760768[&&NHX:Sample_counter=:Type_counter=GTDB--3:capture_class_counter=:capture_domain_counter=:capture_family_counter=:capture_genus_counter=:capture_order_counter=:capture_phylum_counter=:capture_species_counter=:evoltype=D:gtdb_class_counter=c__Clostridia--3:gtdb_domain_counter=d__Bacteria--3:gtdb_family_counter=f__Lachnospiraceae--3:gtdb_genus_counter=g__MD308--3:gtdb_order_counter=o__Lachnospirales--3:gtdb_phylum_counter=p__Firmicutes_A--3:gtdb_species_counter=s__MD308 sp000403475--1||s__MD308 sp910584615--1||s__MD308 sp910586965--1:heptad_counter=MCP-36H--3:lbd_counter=:lca=d__Bacteria:lca_tree=g__MD308:name=N696846:ref_name_counter=],(GB_GCA_910578185.1_protein.faa_CAJTPN010000028.1_1@PF00015_full_PFAM.487.658:0.0669326[&&NHX:Type=GTDB:gtdb_class=c__Clostridia:gtdb_domain=d__Bacteria:gtdb_family=f__Lachnospiraceae:gtdb_genus=g__Acetatifactor:gtdb_order=o__Lachnospirales:gtdb_phylum=p__Firmicutes_A:gtdb_species=s__Acetatifactor sp910578185:heptad=MCP-36H:species=d__Bacteria_p__Firmicutes_A_c__Clostridia_o__Lachnospirales_f__Lachnospiraceae_g__Acetatifactor_s__Acetatifactor sp910578185],GB_GCA_910583815.1_protein.faa_CAJTZB010000117.1_4@PF00015_full_PFAM.493.661:0.110629[&&NHX:Type=GTDB:gtdb_class=c__Clostridia:gtdb_domain=d__Bacteria:gtdb_family=f__Lachnospiraceae:gtdb_genus=g__SIG299:gtdb_order=o__Lachnospirales:gtdb_phylum=p__Firmicutes_A:gtdb_species=s__SIG299 sp910583815:heptad=MCP-36H:species=d__Bacteria_p__Firmicutes_A_c__Clostridia_o__Lachnospirales_f__Lachnospiraceae_g__SIG299_s__SIG299 sp910583815])0.953:0.0426534[&&NHX:Sample_counter=:Type_counter=GTDB--2:capture_class_counter=:capture_domain_counter=:capture_family_counter=:capture_genus_counter=:capture_order_counter=:capture_phylum_counter=:capture_species_counter=:evoltype=D:gtdb_class_counter=c__Clostridia--2:gtdb_domain_counter=d__Bacteria--2:gtdb_family_counter=f__Lachnospiraceae--2:gtdb_genus_counter=g__Acetatifactor--1||g__SIG299--1:gtdb_order_counter=o__Lachnospirales--2:gtdb_phylum_counter=p__Firmicutes_A--2:gtdb_species_counter=s__Acetatifactor sp910578185--1||s__SIG299 sp910583815--1:heptad_counter=MCP-36H--2:lbd_counter=:lca=d__Bacteria:lca_tree=f__Lachnospiraceae:name=N696849:ref_name_counter=])0.595:0.0168294[&&NHX:Sample_counter=:Type_counter=GTDB--5:capture_class_counter=:capture_domain_counter=:capture_family_counter=:capture_genus_counter=:capture_order_counter=:capture_phylum_counter=:capture_species_counter=:evoltype=D:gtdb_class_counter=c__Clostridia--5:gtdb_domain_counter=d__Bacteria--5:gtdb_family_counter=f__Lachnospiraceae--5:gtdb_genus_counter=g__Acetatifactor--1||g__MD308--3||g__SIG299--1:gtdb_order_counter=o__Lachnospirales--5:gtdb_phylum_counter=p__Firmicutes_A--5:gtdb_species_counter=s__Acetatifactor sp910578185--1||s__MD308 sp000403475--1||s__MD308 sp910584615--1||s__MD308 sp910586965--1||s__SIG299 sp910583815--1:heptad_counter=MCP-36H--5:lbd_counter=:lca=d__Bacteria:lca_tree=f__Lachnospiraceae:name=N696850:ref_name_counter=])0.906:0.0149255[&&NHX:Sample_counter=:Type_counter=GTDB--14:capture_class_counter=:capture_domain_counter=:capture_family_counter=:capture_genus_counter=:capture_order_counter=:capture_phylum_counter=:capture_species_counter=:evoltype=D:gtdb_class_counter=c__Clostridia--14:gtdb_domain_counter=d__Bacteria--14:gtdb_family_counter=f__Lachnospiraceae--14:gtdb_genus_counter=g__14-2--1||g__Acetatifactor--1||g__CAG-95--1||g__COE1--4||g__MD308--3||g__MGBC164599--1||g__SIG299--1||g__Ventrimonas--2:gtdb_order_counter=o__Lachnospirales--14:gtdb_phylum_counter=p__Firmicutes_A--14:gtdb_species_counter=s__14-2 sp910588965--1||s__Acetatifactor sp910578185--1||s__CAG-95 sp910585005--1||s__COE1 sp002490665--1||s__COE1 sp910586405--1||s__COE1 sp910588595--1||s__COE1 sp910588755--1||s__MD308 sp000403475--1||s__MD308 sp910584615--1||s__MD308 sp910586965--1||s__MGBC164599 sp910588775--1||s__SIG299 sp910583815--1||s__Ventrimonas sp003669055--1||s__Ventrimonas sp910588875--1:heptad_counter=MCP-36H--14:lbd_counter=:lca=d__Bacteria:lca_tree=f__Lachnospiraceae:name=N696851:ref_name_counter=],(GB_GCA_910588855.1_protein.faa_CAJUSR010000012.1_25@PF00015_full_PFAM.132.304:0.0913708[&&NHX:Type=GTDB:gtdb_class=c__Clostridia:gtdb_domain=d__Bacteria:gtdb_family=f__Lachnospiraceae:gtdb_genus=g__Kineothrix:gtdb_order=o__Lachnospirales:gtdb_phylum=p__Firmicutes_A:gtdb_species=s__Kineothrix sp910588855:heptad=MCP-36H:species=d__Bacteria_p__Firmicutes_A_c__Clostridia_o__Lachnospirales_f__Lachnospiraceae_g__Kineothrix_s__Kineothrix sp910588855],(((GB_GCA_910575555.1_protein.faa_CAJTFX010000005.1_76@PF00015_full_PFAM.493.662:0.0405808[&&NHX:Type=GTDB:gtdb_class=c__Clostridia:gtdb_domain=d__Bacteria:gtdb_family=f__Lachnospiraceae:gtdb_genus=g__14-2:gtdb_order=o__Lachnospirales:gtdb_phylum=p__Firmicutes_A:gtdb_species=s__14-2 sp011960065:heptad=MCP-36H:species=d__Bacteria_p__Firmicutes_A_c__Clostridia_o__Lachnospirales_f__Lachnospiraceae_g__14-2_s__14-2 sp011960065],RS_GCF_000403845.2_protein.faa_NZ_KE159567.1_1299@PF00015_full_PFAM.491.663:0.0830225[&&NHX:Type=GTDB:gtdb_class=c__Clostridia:gtdb_domain=d__Bacteria:gtdb_family=f__Lachnospiraceae:gtdb_genus=g__14-2:gtdb_order=o__Lachnospirales:gtdb_phylum=p__Firmicutes_A:gtdb_species=s__14-2 sp000403845:heptad=MCP-36H:species=d__Bacteria_p__Firmicutes_A_c__Clostridia_o__Lachnospirales_f__Lachnospiraceae_g__14-2_s__14-2 sp000403845])0.889:0.0220144[&&NHX:Sample_counter=:Type_counter=GTDB--2:capture_class_counter=:capture_domain_counter=:capture_family_counter=:capture_genus_counter=:capture_order_counter=:capture_phylum_counter=:capture_species_counter=:evoltype=D:gtdb_class_counter=c__Clostridia--2:gtdb_domain_counter=d__Bacteria--2:gtdb_family_counter=f__Lachnospiraceae--2:gtdb_genus_counter=g__14-2--2:gtdb_order_counter=o__Lachnospirales--2:gtdb_phylum_counter=p__Firmicutes_A--2:gtdb_species_counter=s__14-2 sp000403845--1||s__14-2 sp011960065--1:heptad_counter=MCP-36H--2:lbd_counter=:lca=d__Bacteria:lca_tree=g__14-2:name=N696855:ref_name_counter=],GB_GCA_910577065.1_protein.faa_CAJTLD010000003.1_14@PF00015_full_PFAM.493.663:0.0738515[&&NHX:Type=GTDB:gtdb_class=c__Clostridia:gtdb_domain=d__Bacteria:gtdb_family=f__Lachnospiraceae:gtdb_genus=g__1XD42-69:gtdb_order=o__Lachnospirales:gtdb_phylum=p__Firmicutes_A:gtdb_species=s__1XD42-69 sp910577065:heptad=MCP-36H:species=d__Bacteria_p__Firmicutes_A_c__Clostridia_o__Lachnospirales_f__Lachnospiraceae_g__1XD42-69_s__1XD42-69 sp910577065])0.84:0.0205921[&&NHX:Sample_counter=:Type_counter=GTDB--3:capture_class_counter=:capture_domain_counter=:capture_family_counter=:capture_genus_counter=:capture_order_counter=:capture_phylum_counter=:capture_species_counter=:evoltype=D:gtdb_class_counter=c__Clostridia--3:gtdb_domain_counter=d__Bacteria--3:gtdb_family_counter=f__Lachnospiraceae--3:gtdb_genus_counter=g__14-2--2||g__1XD42-69--1:gtdb_order_counter=o__Lachnospirales--3:gtdb_phylum_counter=p__Firmicutes_A--3:gtdb_species_counter=s__14-2 sp000403845--1||s__14-2 sp011960065--1||s__1XD42-69 sp910577065--1:heptad_counter=MCP-36H--3:lbd_counter=:lca=d__Bacteria:lca_tree=f__Lachnospiraceae:name=N696857:ref_name_counter=],(GB_GCA_910585905.1_protein.faa_CAJUID010000005.1_84@PF00015_full_PFAM.489.661:0.0591591[&&NHX:Type=GTDB:gtdb_class=c__Clostridia:gtdb_domain=d__Bacteria:gtdb_family=f__Lachnospiraceae:gtdb_genus=g__Butyribacter:gtdb_order=o__Lachnospirales:gtdb_phylum=p__Firmicutes_A:gtdb_species=s__Butyribacter sp910585905:heptad=MCP-36H:species=d__Bacteria_p__Firmicutes_A_c__Clostridia_o__Lachnospirales_f__Lachnospiraceae_g__Butyribacter_s__Butyribacter sp910585905],((GB_GCA_910585625.1_protein.faa_CAJUFQ010000010.1_53@PF00015_full_PFAM.1.163:0.0282464[&&NHX:Type=GTDB:gtdb_class=c__Clostridia:gtdb_domain=d__Bacteria:gtdb_family=f__Lachnospiraceae:gtdb_genus=g__14-2:gtdb_order=o__Lachnospirales:gtdb_phylum=p__Firmicutes_A:gtdb_species=s__14-2 sp910585625:heptad=MCP-36H:species=d__Bacteria_p__Firmicutes_A_c__Clostridia_o__Lachnospirales_f__Lachnospiraceae_g__14-2_s__14-2 sp910585625],(GB_GCA_910578825.1_protein.faa_CAJTSB010000027.1_9@PF00015_full_PFAM.487.659:0.0330825[&&NHX:Type=GTDB:gtdb_class=c__Clostridia:gtdb_domain=d__Bacteria:gtdb_family=f__Lachnospiraceae:gtdb_genus=g__14-2:gtdb_order=o__Lachnospirales:gtdb_phylum=p__Firmicutes_A:gtdb_species=s__14-2 sp910578825:heptad=MCP-36H:species=d__Bacteria_p__Firmicutes_A_c__Clostridia_o__Lachnospirales_f__Lachnospiraceae_g__14-2_s__14-2 sp910578825],GB_GCA_910587895.1_protein.faa_CAJUOE010000119.1_23@PF00015_full_PFAM.363.534:0.0428206[&&NHX:Type=GTDB:gtdb_class=c__Clostridia:gtdb_domain=d__Bacteria:gtdb_family=f__Lachnospiraceae:gtdb_genus=g__14-2:gtdb_order=o__Lachnospirales:gtdb_phylum=p__Firmicutes_A:gtdb_species=s__14-2 sp910587895:heptad=MCP-36H:species=d__Bacteria_p__Firmicutes_A_c__Clostridia_o__Lachnospirales_f__Lachnospiraceae_g__14-2_s__14-2 sp910587895])0.905:0.0251019[&&NHX:Sample_counter=:Type_counter=GTDB--2:capture_class_counter=:capture_domain_counter=:capture_family_counter=:capture_genus_counter=:capture_order_counter=:capture_phylum_counter=:capture_species_counter=:evoltype=D:gtdb_class_counter=c__Clostridia--2:gtdb_domain_counter=d__Bacteria--2:gtdb_family_counter=f__Lachnospiraceae--2:gtdb_genus_counter=g__14-2--2:gtdb_order_counter=o__Lachnospirales--2:gtdb_phylum_counter=p__Firmicutes_A--2:gtdb_species_counter=s__14-2 sp910578825--1||s__14-2 sp910587895--1:heptad_counter=MCP-36H--2:lbd_counter=:lca=d__Bacteria:lca_tree=g__14-2:name=N696862:ref_name_counter=])0.997:0.0643201[&&NHX:Sample_counter=:Type_counter=GTDB--3:capture_class_counter=:capture_domain_counter=:capture_family_counter=:capture_genus_counter=:capture_order_counter=:capture_phylum_counter=:capture_species_counter=:evoltype=D:gtdb_class_counter=c__Clostridia--3:gtdb_domain_counter=d__Bacteria--3:gtdb_family_counter=f__Lachnospiraceae--3:gtdb_genus_counter=g__14-2--3:gtdb_order_counter=o__Lachnospirales--3:gtdb_phylum_counter=p__Firmicutes_A--3:gtdb_species_counter=s__14-2 sp910578825--1||s__14-2 sp910585625--1||s__14-2 sp910587895--1:heptad_counter=MCP-36H--3:lbd_counter=:lca=d__Bacteria:lca_tree=g__14-2:name=N696863:ref_name_counter=],((GB_GCA_910589305.1_protein.faa_CAJUTV010000003.1_41@PF00015_full_PFAM.493.658:0.0171306[&&NHX:Type=GTDB:gtdb_class=c__Clostridia:gtdb_domain=d__Bacteria:gtdb_family=f__Lachnospiraceae:gtdb_genus=g__Lachnospira:gtdb_order=o__Lachnospirales:gtdb_phylum=p__Firmicutes_A:gtdb_species=s__Lachnospira sp910589305:heptad=MCP-36H:species=d__Bacteria_p__Firmicutes_A_c__Clostridia_o__Lachnospirales_f__Lachnospiraceae_g__Lachnospira_s__Lachnospira sp910589305],GB_GCA_910585095.1_protein.faa_CAJUBU010000010.1_65@PF00015_full_PFAM.490.660:0.0124246[&&NHX:Type=GTDB:gtdb_class=c__Clostridia:gtdb_domain=d__Bacteria:gtdb_family=f__Lachnospiraceae:gtdb_genus=g__Lachnospira:gtdb_order=o__Lachnospirales:gtdb_phylum=p__Firmicutes_A:gtdb_species=s__Lachnospira sp910585095:heptad=MCP-36H:species=d__Bacteria_p__Firmicutes_A_c__Clostridia_o__Lachnospirales_f__Lachnospiraceae_g__Lachnospira_s__Lachnospira sp910585095])0.978:0.060259[&&NHX:Sample_counter=:Type_counter=GTDB--2:capture_class_counter=:capture_domain_counter=:capture_family_counter=:capture_genus_counter=:capture_order_counter=:capture_phylum_counter=:capture_species_counter=:evoltype=D:gtdb_class_counter=c__Clostridia--2:gtdb_domain_counter=d__Bacteria--2:gtdb_family_counter=f__Lachnospiraceae--2:gtdb_genus_counter=g__Lachnospira--2:gtdb_order_counter=o__Lachnospirales--2:gtdb_phylum_counter=p__Firmicutes_A--2:gtdb_species_counter=s__Lachnospira sp910585095--1||s__Lachnospira sp910589305--1:heptad_counter=MCP-36H--2:lbd_counter=:lca=d__Bacteria:lca_tree=g__Lachnospira:name=N696866:ref_name_counter=],GB_GCA_009911305.1_protein.faa_QXXC01000003.1_44@PF00015_full_PFAM.493.660:0.115673[&&NHX:Type=GTDB:gtdb_class=c__Clostridia:gtdb_domain=d__Bacteria:gtdb_family=f__Lachnospiraceae:gtdb_genus=g__Clostridium_Q:gtdb_order=o__Lachnospirales:gtdb_phylum=p__Firmicutes_A:gtdb_species=s__Clostridium_Q sp009911305:heptad=MCP-36H:species=d__Bacteria_p__Firmicutes_A_c__Clostridia_o__Lachnospirales_f__Lachnospiraceae_g__Clostridium_Q_s__Clostridium_Q sp009911305])0.883:0.0253708[&&NHX:Sample_counter=:Type_counter=GTDB--3:capture_class_counter=:capture_domain_counter=:capture_family_counter=:capture_genus_counter=:capture_order_counter=:capture_phylum_counter=:capture_species_counter=:evoltype=D:gtdb_class_counter=c__Clostridia--3:gtdb_domain_counter=d__Bacteria--3:gtdb_family_counter=f__Lachnospiraceae--3:gtdb_genus_counter=g__Clostridium_Q--1||g__Lachnospira--2:gtdb_order_counter=o__Lachnospirales--3:gtdb_phylum_counter=p__Firmicutes_A--3:gtdb_species_counter=s__Clostridium_Q sp009911305--1||s__Lachnospira sp910585095--1||s__Lachnospira sp910589305--1:heptad_counter=MCP-36H--3:lbd_counter=:lca=d__Bacteria:lca_tree=f__Lachnospiraceae:name=N696868:ref_name_counter=])0.744:0.00595578[&&NHX:Sample_counter=:Type_counter=GTDB--6:capture_class_counter=:capture_domain_counter=:capture_family_counter=:capture_genus_counter=:capture_order_counter=:capture_phylum_counter=:capture_species_counter=:evoltype=D:gtdb_class_counter=c__Clostridia--6:gtdb_domain_counter=d__Bacteria--6:gtdb_family_counter=f__Lachnospiraceae--6:gtdb_genus_counter=g__14-2--3||g__Clostridium_Q--1||g__Lachnospira--2:gtdb_order_counter=o__Lachnospirales--6:gtdb_phylum_counter=p__Firmicutes_A--6:gtdb_species_counter=s__14-2 sp910578825--1||s__14-2 sp910585625--1||s__14-2 sp910587895--1||s__Clostridium_Q sp009911305--1||s__Lachnospira sp910585095--1||s__Lachnospira sp910589305--1:heptad_counter=MCP-36H--6:lbd_counter=:lca=d__Bacteria:lca_tree=f__Lachnospiraceae:name=N696869:ref_name_counter=])0.722:0.00472812[&&NHX:Sample_counter=:Type_counter=GTDB--7:capture_class_counter=:capture_domain_counter=:capture_family_counter=:capture_genus_counter=:capture_order_counter=:capture_phylum_counter=:capture_species_counter=:evoltype=D:gtdb_class_counter=c__Clostridia--7:gtdb_domain_counter=d__Bacteria--7:gtdb_family_counter=f__Lachnospiraceae--7:gtdb_genus_counter=g__14-2--3||g__Butyribacter--1||g__Clostridium_Q--1||g__Lachnospira--2:gtdb_order_counter=o__Lachnospirales--7:gtdb_phylum_counter=p__Firmicutes_A--7:gtdb_species_counter=s__14-2 sp910578825--1||s__14-2 sp910585625--1||s__14-2 sp910587895--1||s__Butyribacter sp910585905--1||s__Clostridium_Q sp009911305--1||s__Lachnospira sp910585095--1||s__Lachnospira sp910589305--1:heptad_counter=MCP-36H--7:lbd_counter=:lca=d__Bacteria:lca_tree=f__Lachnospiraceae:name=N696870:ref_name_counter=])0.871:0.0087459[&&NHX:Sample_counter=:Type_counter=GTDB--10:capture_class_counter=:capture_domain_counter=:capture_family_counter=:capture_genus_counter=:capture_order_counter=:capture_phylum_counter=:capture_species_counter=:evoltype=D:gtdb_class_counter=c__Clostridia--10:gtdb_domain_counter=d__Bacteria--10:gtdb_family_counter=f__Lachnospiraceae--10:gtdb_genus_counter=g__14-2--5||g__1XD42-69--1||g__Butyribacter--1||g__Clostridium_Q--1||g__Lachnospira--2:gtdb_order_counter=o__Lachnospirales--10:gtdb_phylum_counter=p__Firmicutes_A--10:gtdb_species_counter=s__14-2 sp000403845--1||s__14-2 sp011960065--1||s__14-2 sp910578825--1||s__14-2 sp910585625--1||s__14-2 sp910587895--1||s__1XD42-69 sp910577065--1||s__Butyribacter sp910585905--1||s__Clostridium_Q sp009911305--1||s__Lachnospira sp910585095--1||s__Lachnospira sp910589305--1:heptad_counter=MCP-36H--10:lbd_counter=:lca=d__Bacteria:lca_tree=f__Lachnospiraceae:name=N696871:ref_name_counter=])0:5e-09[&&NHX:Sample_counter=:Type_counter=GTDB--11:capture_class_counter=:capture_domain_counter=:capture_family_counter=:capture_genus_counter=:capture_order_counter=:capture_phylum_counter=:capture_species_counter=:evoltype=D:gtdb_class_counter=c__Clostridia--11:gtdb_domain_counter=d__Bacteria--11:gtdb_family_counter=f__Lachnospiraceae--11:gtdb_genus_counter=g__14-2--5||g__1XD42-69--1||g__Butyribacter--1||g__Clostridium_Q--1||g__Kineothrix--1||g__Lachnospira--2:gtdb_order_counter=o__Lachnospirales--11:gtdb_phylum_counter=p__Firmicutes_A--11:gtdb_species_counter=s__14-2 sp000403845--1||s__14-2 sp011960065--1||s__14-2 sp910578825--1||s__14-2 sp910585625--1||s__14-2 sp910587895--1||s__1XD42-69 sp910577065--1||s__Butyribacter sp910585905--1||s__Clostridium_Q sp009911305--1||s__Kineothrix sp910588855--1||s__Lachnospira sp910585095--1||s__Lachnospira sp910589305--1:heptad_counter=MCP-36H--11:lbd_counter=:lca=d__Bacteria:lca_tree=f__Lachnospiraceae:name=N696872:ref_name_counter=])0.843:0.00880797[&&NHX:Sample_counter=:Type_counter=GTDB--25:capture_class_counter=:capture_domain_counter=:capture_family_counter=:capture_genus_counter=:capture_order_counter=:capture_phylum_counter=:capture_species_counter=:evoltype=D:gtdb_class_counter=c__Clostridia--25:gtdb_domain_counter=d__Bacteria--25:gtdb_family_counter=f__Lachnospiraceae--25:gtdb_genus_counter=g__14-2--6||g__1XD42-69--1||g__Acetatifactor--1||g__Butyribacter--1||g__CAG-95--1||g__COE1--4||g__Clostridium_Q--1||g__Kineothrix--1||g__Lachnospira--2||g__MD308--3||g__MGBC164599--1||g__SIG299--1||g__Ventrimonas--2:gtdb_order_counter=o__Lachnospirales--25:gtdb_phylum_counter=p__Firmicutes_A--25:gtdb_species_counter=s__14-2 sp000403845--1||s__14-2 sp011960065--1||s__14-2 sp910578825--1||s__14-2 sp910585625--1||s__14-2 sp910587895--1||s__14-2 sp910588965--1||s__1XD42-69 sp910577065--1||s__Acetatifactor sp910578185--1||s__Butyribacter sp910585905--1||s__CAG-95 sp910585005--1||s__COE1 sp002490665--1||s__COE1 sp910586405--1||s__COE1 sp910588595--1||s__COE1 sp910588755--1||s__Clostridium_Q sp009911305--1||s__Kineothrix sp910588855--1||s__Lachnospira sp910585095--1||s__Lachnospira sp910589305--1||s__MD308 sp000403475--1||s__MD308 sp910584615--1||s__MD308 sp910586965--1||s__MGBC164599 sp910588775--1||s__SIG299 sp910583815--1||s__Ventrimonas sp003669055--1||s__Ventrimonas sp910588875--1:heptad_counter=MCP-36H--25:lbd_counter=:lca=d__Bacteria:lca_tree=f__Lachnospiraceae:name=N696873:ref_name_counter=])0.696:0.00352001[&&NHX:Sample_counter=:Type_counter=GTDB--50:capture_class_counter=:capture_domain_counter=:capture_family_counter=:capture_genus_counter=:capture_order_counter=:capture_phylum_counter=:capture_species_counter=:evoltype=D:gtdb_class_counter=c__Clostridia--50:gtdb_domain_counter=d__Bacteria--50:gtdb_family_counter=f__Lachnospiraceae--50:gtdb_genus_counter=g__14-2--8||g__1XD42-69--1||g__Acetatifactor--4||g__Butyribacter--4||g__CAG-603--1||g__CAG-95--2||g__COE1--4||g__Clostridium_Q--1||g__Kineothrix--4||g__Lachnospira--2||g__MD308--3||g__MGBC114844--1||g__MGBC164599--4||g__Roseburia--1||g__SIG299--1||g__UBA3282--7||g__Ventrimonas--2:gtdb_order_counter=o__Lachnospirales--50:gtdb_phylum_counter=p__Firmicutes_A--50:gtdb_species_counter=s__14-2 sp000403845--1||s__14-2 sp011960065--1||s__14-2 sp910577785--1||s__14-2 sp910578825--1||s__14-2 sp910580195--1||s__14-2 sp910585625--1||s__14-2 sp910587895--1||s__14-2 sp910588965--1||s__1XD42-69 sp910577065--1||s__Acetatifactor sp011959105--1||s__Acetatifactor sp910577235--1||s__Acetatifactor sp910578185--1||s__Acetatifactor sp910578815--1||s__Butyribacter sp002499945--1||s__Butyribacter sp910579085--1||s__Butyribacter sp910580005--1||s__Butyribacter sp910585905--1||s__CAG-603 sp910578175--1||s__CAG-95 sp910585005--1||s__CAG-95 sp910586025--1||s__COE1 sp002490665--1||s__COE1 sp910586405--1||s__COE1 sp910588595--1||s__COE1 sp910588755--1||s__Clostridium_Q sp009911305--1||s__Kineothrix sp003488965--1||s__Kineothrix sp910579645--1||s__Kineothrix sp910586275--1||s__Kineothrix sp910588855--1||s__Lachnospira sp910585095--1||s__Lachnospira sp910589305--1||s__MD308 sp000403475--1||s__MD308 sp910584615--1||s__MD308 sp910586965--1||s__MGBC114844 sp910585255--1||s__MGBC164599 sp910584115--1||s__MGBC164599 sp910587105--1||s__MGBC164599 sp910588775--1||s__MGBC164599 sp910588825--1||s__Roseburia sp910584215--1||s__SIG299 sp910583815--1||s__UBA3282 sp002490835--1||s__UBA3282 sp002492725--1||s__UBA3282 sp003611805--1||s__UBA3282 sp910578475--1||s__UBA3282 sp910579285--1||s__UBA3282 sp910584965--1||s__UBA3282 sp910587095--1||s__Ventrimonas sp003669055--1||s__Ventrimonas sp910588875--1:heptad_counter=MCP-36H--50:lbd_counter=:lca=d__Bacteria:lca_tree=f__Lachnospiraceae:name=N696874:ref_name_counter=])0.847:0.00417537[&&NHX:Sample_counter=:Type_counter=GTDB--63:capture_class_counter=:capture_domain_counter=:capture_family_counter=:capture_genus_counter=:capture_order_counter=:capture_phylum_counter=:capture_species_counter=:evoltype=D:gtdb_class_counter=c__Clostridia--63:gtdb_domain_counter=d__Bacteria--63:gtdb_family_counter=f__Lachnospiraceae--63:gtdb_genus_counter=g__14-2--10||g__1XD42-69--1||g__Acetatifactor--7||g__Butyribacter--4||g__CAG-603--1||g__CAG-95--2||g__COE1--6||g__Clostridium_Q--1||g__Kineothrix--5||g__Lachnospira--2||g__MD308--3||g__MGBC111451--1||g__MGBC114844--1||g__MGBC164599--4||g__RGIG4057--1||g__Roseburia--1||g__SIG299--1||g__UBA3282--9||g__VSOB01--1||g__Ventrimonas--2:gtdb_order_counter=o__Lachnospirales--63:gtdb_phylum_counter=p__Firmicutes_A--63:gtdb_species_counter=s__14-2 sp000403845--1||s__14-2 sp011960065--1||s__14-2 sp910575155--1||s__14-2 sp910577785--1||s__14-2 sp910578825--1||s__14-2 sp910580195--1||s__14-2 sp910585395--1||s__14-2 sp910585625--1||s__14-2 sp910587895--1||s__14-2 sp910588965--1||s__1XD42-69 sp910577065--1||s__Acetatifactor muris--1||s__Acetatifactor sp003612485--1||s__Acetatifactor sp011959105--1||s__Acetatifactor sp910577235--1||s__Acetatifactor sp910578185--1||s__Acetatifactor sp910578815--1||s__Acetatifactor sp910586435--1||s__Butyribacter sp002499945--1||s__Butyribacter sp910579085--1||s__Butyribacter sp910580005--1||s__Butyribacter sp910585905--1||s__CAG-603 sp910578175--1||s__CAG-95 sp910585005--1||s__CAG-95 sp910586025--1||s__COE1 sp002490665--1||s__COE1 sp003513705--1||s__COE1 sp011959805--1||s__COE1 sp910586405--1||s__COE1 sp910588595--1||s__COE1 sp910588755--1||s__Clostridium_Q sp009911305--1||s__Kineothrix sp003488965--1||s__Kineothrix sp910579645--1||s__Kineothrix sp910585965--1||s__Kineothrix sp910586275--1||s__Kineothrix sp910588855--1||s__Lachnospira sp910585095--1||s__Lachnospira sp910589305--1||s__MD308 sp000403475--1||s__MD308 sp910584615--1||s__MD308 sp910586965--1||s__MGBC111451 sp910578605--1||s__MGBC114844 sp910585255--1||s__MGBC164599 sp910584115--1||s__MGBC164599 sp910587105--1||s__MGBC164599 sp910588775--1||s__MGBC164599 sp910588825--1||s__RGIG4057 sp910587085--1||s__Roseburia sp910584215--1||s__SIG299 sp910583815--1||s__UBA3282 sp002490835--1||s__UBA3282 sp002492725--1||s__UBA3282 sp003611805--1||s__UBA3282 sp910578475--1||s__UBA3282 sp910578845--1||s__UBA3282 sp910579285--1||s__UBA3282 sp910579735--1||s__UBA3282 sp910584965--1||s__UBA3282 sp910587095--1||s__VSOB01 sp910585205--1||s__Ventrimonas sp003669055--1||s__Ventrimonas sp910588875--1:heptad_counter=MCP-36H--63:lbd_counter=:lca=d__Bacteria:lca_tree=f__Lachnospiraceae:name=N696875:ref_name_counter=],((GB_GCA_003612525.1_protein.faa_RAZD01000011.1_68@PF00015_full_PFAM.491.663:0.0680757[&&NHX:Type=GTDB:gtdb_class=c__Clostridia:gtdb_domain=d__Bacteria:gtdb_family=f__Lachnospiraceae:gtdb_genus=g__C-53:gtdb_order=o__Lachnospirales:gtdb_phylum=p__Firmicutes_A:gtdb_species=s__C-53 sp003612525:heptad=MCP-36H:species=d__Bacteria_p__Firmicutes_A_c__Clostridia_o__Lachnospirales_f__Lachnospiraceae_g__C-53_s__C-53 sp003612525],GB_GCA_910576535.1_protein.faa_CAJTKK010000009.1_50@PF00015_full_PFAM.493.663:0.0672012[&&NHX:Type=GTDB:gtdb_class=c__Clostridia:gtdb_domain=d__Bacteria:gtdb_family=f__Lachnospiraceae:gtdb_genus=g__Kineothrix:gtdb_order=o__Lachnospirales:gtdb_phylum=p__Firmicutes_A:gtdb_species=s__Kineothrix sp910576535:heptad=MCP-36H:species=d__Bacteria_p__Firmicutes_A_c__Clostridia_o__Lachnospirales_f__Lachnospiraceae_g__Kineothrix_s__Kineothrix sp910576535])0.673:0.0121551[&&NHX:Sample_counter=:Type_counter=GTDB--2:capture_class_counter=:capture_domain_counter=:capture_family_counter=:capture_genus_counter=:capture_order_counter=:capture_phylum_counter=:capture_species_counter=:evoltype=D:gtdb_class_counter=c__Clostridia--2:gtdb_domain_counter=d__Bacteria--2:gtdb_family_counter=f__Lachnospiraceae--2:gtdb_genus_counter=g__C-53--1||g__Kineothrix--1:gtdb_order_counter=o__Lachnospirales--2:gtdb_phylum_counter=p__Firmicutes_A--2:gtdb_species_counter=s__C-53 sp003612525--1||s__Kineothrix sp910576535--1:heptad_counter=MCP-36H--2:lbd_counter=:lca=d__Bacteria:lca_tree=f__Lachnospiraceae:name=N696878:ref_name_counter=],((GB_GCA_910586095.1_protein.faa_CAJUHQ010000184.1_2@PF00015_full_PFAM.495.660:0.0904144[&&NHX:Type=GTDB:gtdb_class=c__Clostridia:gtdb_domain=d__Bacteria:gtdb_family=f__Lachnospiraceae:gtdb_genus=g__COE1:gtdb_order=o__Lachnospirales:gtdb_phylum=p__Firmicutes_A:gtdb_species=s__COE1 sp910586095:heptad=MCP-36H:species=d__Bacteria_p__Firmicutes_A_c__Clostridia_o__Lachnospirales_f__Lachnospiraceae_g__COE1_s__COE1 sp910586095],GB_GCA_910574185.1_protein.faa_CAJSZQ010000009.1_87@PF00015_full_PFAM.532.702:0.0530252[&&NHX:Type=GTDB:gtdb_class=c__Clostridia:gtdb_domain=d__Bacteria:gtdb_family=f__Lachnospiraceae:gtdb_genus=g__Lachnoclostridium_B:gtdb_order=o__Lachnospirales:gtdb_phylum=p__Firmicutes_A:gtdb_species=s__Lachnoclostridium_B sp910574185:heptad=MCP-36H:species=d__Bacteria_p__Firmicutes_A_c__Clostridia_o__Lachnospirales_f__Lachnospiraceae_g__Lachnoclostridium_B_s__Lachnoclostridium_B sp910574185])0.903:0.022451[&&NHX:Sample_counter=:Type_counter=GTDB--2:capture_class_counter=:capture_domain_counter=:capture_family_counter=:capture_genus_counter=:capture_order_counter=:capture_phylum_counter=:capture_species_counter=:evoltype=D:gtdb_class_counter=c__Clostridia--2:gtdb_domain_counter=d__Bacteria--2:gtdb_family_counter=f__Lachnospiraceae--2:gtdb_genus_counter=g__COE1--1||g__Lachnoclostridium_B--1:gtdb_order_counter=o__Lachnospirales--2:gtdb_phylum_counter=p__Firmicutes_A--2:gtdb_species_counter=s__COE1 sp910586095--1||s__Lachnoclostridium_B sp910574185--1:heptad_counter=MCP-36H--2:lbd_counter=:lca=d__Bacteria:lca_tree=f__Lachnospiraceae:name=N696881:ref_name_counter=],GB_GCA_009774465.1_protein.faa_VSNT01000020.1_1@PF00015_full_PFAM.484.662:0.0737888[&&NHX:Type=GTDB:gtdb_class=c__Clostridia:gtdb_domain=d__Bacteria:gtdb_family=f__Lachnospiraceae:gtdb_genus=g__CAG-95:gtdb_order=o__Lachnospirales:gtdb_phylum=p__Firmicutes_A:gtdb_species=s__CAG-95 sp009774465:heptad=MCP-36H:species=d__Bacteria_p__Firmicutes_A_c__Clostridia_o__Lachnospirales_f__Lachnospiraceae_g__CAG-95_s__CAG-95 sp009774465])0.904:0.0237934[&&NHX:Sample_counter=:Type_counter=GTDB--3:capture_class_counter=:capture_domain_counter=:capture_family_counter=:capture_genus_counter=:capture_order_counter=:capture_phylum_counter=:capture_species_counter=:evoltype=D:gtdb_class_counter=c__Clostridia--3:gtdb_domain_counter=d__Bacteria--3:gtdb_family_counter=f__Lachnospiraceae--3:gtdb_genus_counter=g__CAG-95--1||g__COE1--1||g__Lachnoclostridium_B--1:gtdb_order_counter=o__Lachnospirales--3:gtdb_phylum_counter=p__Firmicutes_A--3:gtdb_species_counter=s__CAG-95 sp009774465--1||s__COE1 sp910586095--1||s__Lachnoclostridium_B sp910574185--1:heptad_counter=MCP-36H--3:lbd_counter=:lca=d__Bacteria:lca_tree=f__Lachnospiraceae:name=N696883:ref_name_counter=])0.876:0.0141635[&&NHX:Sample_counter=:Type_counter=GTDB--5:capture_class_counter=:capture_domain_counter=:capture_family_counter=:capture_genus_counter=:capture_order_counter=:capture_phylum_counter=:capture_species_counter=:evoltype=D:gtdb_class_counter=c__Clostridia--5:gtdb_domain_counter=d__Bacteria--5:gtdb_family_counter=f__Lachnospiraceae--5:gtdb_genus_counter=g__C-53--1||g__CAG-95--1||g__COE1--1||g__Kineothrix--1||g__Lachnoclostridium_B--1:gtdb_order_counter=o__Lachnospirales--5:gtdb_phylum_counter=p__Firmicutes_A--5:gtdb_species_counter=s__C-53 sp003612525--1||s__CAG-95 sp009774465--1||s__COE1 sp910586095--1||s__Kineothrix sp910576535--1||s__Lachnoclostridium_B sp910574185--1:heptad_counter=MCP-36H--5:lbd_counter=:lca=d__Bacteria:lca_tree=f__Lachnospiraceae:name=N696884:ref_name_counter=])0:5e-09[&&NHX:Sample_counter=:Type_counter=GTDB--68:capture_class_counter=:capture_domain_counter=:capture_family_counter=:capture_genus_counter=:capture_order_counter=:capture_phylum_counter=:capture_species_counter=:evoltype=D:gtdb_class_counter=c__Clostridia--68:gtdb_domain_counter=d__Bacteria--68:gtdb_family_counter=f__Lachnospiraceae--68:gtdb_genus_counter=g__14-2--10||g__1XD42-69--1||g__Acetatifactor--7||g__Butyribacter--4||g__C-53--1||g__CAG-603--1||g__CAG-95--3||g__COE1--7||g__Clostridium_Q--1||g__Kineothrix--6||g__Lachnoclostridium_B--1||g__Lachnospira--2||g__MD308--3||g__MGBC111451--1||g__MGBC114844--1||g__MGBC164599--4||g__RGIG4057--1||g__Roseburia--1||g__SIG299--1||g__UBA3282--9||g__VSOB01--1||g__Ventrimonas--2:gtdb_order_counter=o__Lachnospirales--68:gtdb_phylum_counter=p__Firmicutes_A--68:gtdb_species_counter=s__14-2 sp000403845--1||s__14-2 sp011960065--1||s__14-2 sp910575155--1||s__14-2 sp910577785--1||s__14-2 sp910578825--1||s__14-2 sp910580195--1||s__14-2 sp910585395--1||s__14-2 sp910585625--1||s__14-2 sp910587895--1||s__14-2 sp910588965--1||s__1XD42-69 sp910577065--1||s__Acetatifactor muris--1||s__Acetatifactor sp003612485--1||s__Acetatifactor sp011959105--1||s__Acetatifactor sp910577235--1||s__Acetatifactor sp910578185--1||s__Acetatifactor sp910578815--1||s__Acetatifactor sp910586435--1||s__Butyribacter sp002499945--1||s__Butyribacter sp910579085--1||s__Butyribacter sp910580005--1||s__Butyribacter sp910585905--1||s__C-53 sp003612525--1||s__CAG-603 sp910578175--1||s__CAG-95 sp009774465--1||s__CAG-95 sp910585005--1||s__CAG-95 sp910586025--1||s__COE1 sp002490665--1||s__COE1 sp003513705--1||s__COE1 sp011959805--1||s__COE1 sp910586095--1||s__COE1 sp910586405--1||s__COE1 sp910588595--1||s__COE1 sp910588755--1||s__Clostridium_Q sp009911305--1||s__Kineothrix sp003488965--1||s__Kineothrix sp910576535--1||s__Kineothrix sp910579645--1||s__Kineothrix sp910585965--1||s__Kineothrix sp910586275--1||s__Kineothrix sp910588855--1||s__Lachnoclostridium_B sp910574185--1||s__Lachnospira sp910585095--1||s__Lachnospira sp910589305--1||s__MD308 sp000403475--1||s__MD308 sp910584615--1||s__MD308 sp910586965--1||s__MGBC111451 sp910578605--1||s__MGBC114844 sp910585255--1||s__MGBC164599 sp910584115--1||s__MGBC164599 sp910587105--1||s__MGBC164599 sp910588775--1||s__MGBC164599 sp910588825--1||s__RGIG4057 sp910587085--1||s__Roseburia sp910584215--1||s__SIG299 sp910583815--1||s__UBA3282 sp002490835--1||s__UBA3282 sp002492725--1||s__UBA3282 sp003611805--1||s__UBA3282 sp910578475--1||s__UBA3282 sp910578845--1||s__UBA3282 sp910579285--1||s__UBA3282 sp910579735--1||s__UBA3282 sp910584965--1||s__UBA3282 sp910587095--1||s__VSOB01 sp910585205--1||s__Ventrimonas sp003669055--1||s__Ventrimonas sp910588875--1:heptad_counter=MCP-36H--68:lbd_counter=:lca=d__Bacteria:lca_tree=f__Lachnospiraceae:name=N696885:ref_name_counter=])0.863:0.00437169[&&NHX:Sample_counter=:Type_counter=GTDB--74:capture_class_counter=:capture_domain_counter=:capture_family_counter=:capture_genus_counter=:capture_order_counter=:capture_phylum_counter=:capture_species_counter=:evoltype=D:gtdb_class_counter=c__Clostridia--74:gtdb_domain_counter=d__Bacteria--74:gtdb_family_counter=f__Lachnospiraceae--74:gtdb_genus_counter=g__14-2--10||g__1XD42-69--1||g__Acetatifactor--7||g__Butyribacter--4||g__C-53--1||g__CAG-317--1||g__CAG-603--1||g__CAG-95--3||g__COE1--7||g__Clostridium_Q--1||g__Kineothrix--6||g__Lachnoclostridium_B--1||g__Lachnospira--2||g__MD308--3||g__MGBC111451--1||g__MGBC114844--1||g__MGBC164599--4||g__RGIG4057--1||g__Roseburia--1||g__SIG299--1||g__Sporofaciens--5||g__UBA3282--9||g__VSOB01--1||g__Ventrimonas--2:gtdb_order_counter=o__Lachnospirales--74:gtdb_phylum_counter=p__Firmicutes_A--74:gtdb_species_counter=s__14-2 sp000403845--1||s__14-2 sp011960065--1||s__14-2 sp910575155--1||s__14-2 sp910577785--1||s__14-2 sp910578825--1||s__14-2 sp910580195--1||s__14-2 sp910585395--1||s__14-2 sp910585625--1||s__14-2 sp910587895--1||s__14-2 sp910588965--1||s__1XD42-69 sp910577065--1||s__Acetatifactor muris--1||s__Acetatifactor sp003612485--1||s__Acetatifactor sp011959105--1||s__Acetatifactor sp910577235--1||s__Acetatifactor sp910578185--1||s__Acetatifactor sp910578815--1||s__Acetatifactor sp910586435--1||s__Butyribacter sp002499945--1||s__Butyribacter sp910579085--1||s__Butyribacter sp910580005--1||s__Butyribacter sp910585905--1||s__C-53 sp003612525--1||s__CAG-317 sp910578495--1||s__CAG-603 sp910578175--1||s__CAG-95 sp009774465--1||s__CAG-95 sp910585005--1||s__CAG-95 sp910586025--1||s__COE1 sp002490665--1||s__COE1 sp003513705--1||s__COE1 sp011959805--1||s__COE1 sp910586095--1||s__COE1 sp910586405--1||s__COE1 sp910588595--1||s__COE1 sp910588755--1||s__Clostridium_Q sp009911305--1||s__Kineothrix sp003488965--1||s__Kineothrix sp910576535--1||s__Kineothrix sp910579645--1||s__Kineothrix sp910585965--1||s__Kineothrix sp910586275--1||s__Kineothrix sp910588855--1||s__Lachnoclostridium_B sp910574185--1||s__Lachnospira sp910585095--1||s__Lachnospira sp910589305--1||s__MD308 sp000403475--1||s__MD308 sp910584615--1||s__MD308 sp910586965--1||s__MGBC111451 sp910578605--1||s__MGBC114844 sp910585255--1||s__MGBC164599 sp910584115--1||s__MGBC164599 sp910587105--1||s__MGBC164599 sp910588775--1||s__MGBC164599 sp910588825--1||s__RGIG4057 sp910587085--1||s__Roseburia sp910584215--1||s__SIG299 sp910583815--1||s__Sporofaciens musculi--1||s__Sporofaciens sp910574885--1||s__Sporofaciens sp910577685--1||s__Sporofaciens sp910584575--1||s__Sporofaciens sp910587575--1||s__UBA3282 sp002490835--1||s__UBA3282 sp002492725--1||s__UBA3282 sp003611805--1||s__UBA3282 sp910578475--1||s__UBA3282 sp910578845--1||s__UBA3282 sp910579285--1||s__UBA3282 sp910579735--1||s__UBA3282 sp910584965--1||s__UBA3282 sp910587095--1||s__VSOB01 sp910585205--1||s__Ventrimonas sp003669055--1||s__Ventrimonas sp910588875--1:heptad_counter=MCP-36H--74:lbd_counter=:lca=d__Bacteria:lca_tree=f__Lachnospiraceae:name=N696886:ref_name_counter=])0:5e-09[&&NHX:Sample_counter=rhiztom2--1:Type_counter=GTDB--76||capture--1:capture_class_counter=c__Gammaproteobacteria--1:capture_domain_counter=d__Bacteria--1:capture_family_counter=f__Enterobacteriaceae--1:capture_genus_counter=g__Symbiopectobacterium--1:capture_order_counter=o__Enterobacterales--1:capture_phylum_counter=p__Proteobacteria--1:capture_species_counter=s__Symbiopectobacterium sp015762685--1:evoltype=D:gtdb_class_counter=c__Clostridia--76:gtdb_domain_counter=d__Bacteria--76:gtdb_family_counter=f__Lachnospiraceae--76:gtdb_genus_counter=g__14-2--10||g__1XD42-69--1||g__Acetatifactor--9||g__Butyribacter--4||g__C-53--1||g__CAG-317--1||g__CAG-603--1||g__CAG-95--3||g__COE1--7||g__Clostridium_Q--1||g__Kineothrix--6||g__Lachnoclostridium_B--1||g__Lachnospira--2||g__MD308--3||g__MGBC111451--1||g__MGBC114844--1||g__MGBC164599--4||g__RGIG4057--1||g__Roseburia--1||g__SIG299--1||g__Sporofaciens--5||g__UBA3282--9||g__VSOB01--1||g__Ventrimonas--2:gtdb_order_counter=o__Lachnospirales--76:gtdb_phylum_counter=p__Firmicutes_A--76:gtdb_species_counter=s__14-2 sp000403845--1||s__14-2 sp011960065--1||s__14-2 sp910575155--1||s__14-2 sp910577785--1||s__14-2 sp910578825--1||s__14-2 sp910580195--1||s__14-2 sp910585395--1||s__14-2 sp910585625--1||s__14-2 sp910587895--1||s__14-2 sp910588965--1||s__1XD42-69 sp910577065--1||s__Acetatifactor muris--1||s__Acetatifactor sp003612485--1||s__Acetatifactor sp011959105--1||s__Acetatifactor sp910577235--1||s__Acetatifactor sp910578185--1||s__Acetatifactor sp910578815--1||s__Acetatifactor sp910584435--1||s__Acetatifactor sp910586435--1||s__Acetatifactor sp910586515--1||s__Butyribacter sp002499945--1||s__Butyribacter sp910579085--1||s__Butyribacter sp910580005--1||s__Butyribacter sp910585905--1||s__C-53 sp003612525--1||s__CAG-317 sp910578495--1||s__CAG-603 sp910578175--1||s__CAG-95 sp009774465--1||s__CAG-95 sp910585005--1||s__CAG-95 sp910586025--1||s__COE1 sp002490665--1||s__COE1 sp003513705--1||s__COE1 sp011959805--1||s__COE1 sp910586095--1||s__COE1 sp910586405--1||s__COE1 sp910588595--1||s__COE1 sp910588755--1||s__Clostridium_Q sp009911305--1||s__Kineothrix sp003488965--1||s__Kineothrix sp910576535--1||s__Kineothrix sp910579645--1||s__Kineothrix sp910585965--1||s__Kineothrix sp910586275--1||s__Kineothrix sp910588855--1||s__Lachnoclostridium_B sp910574185--1||s__Lachnospira sp910585095--1||s__Lachnospira sp910589305--1||s__MD308 sp000403475--1||s__MD308 sp910584615--1||s__MD308 sp910586965--1||s__MGBC111451 sp910578605--1||s__MGBC114844 sp910585255--1||s__MGBC164599 sp910584115--1||s__MGBC164599 sp910587105--1||s__MGBC164599 sp910588775--1||s__MGBC164599 sp910588825--1||s__RGIG4057 sp910587085--1||s__Roseburia sp910584215--1||s__SIG299 sp910583815--1||s__Sporofaciens musculi--1||s__Sporofaciens sp910574885--1||s__Sporofaciens sp910577685--1||s__Sporofaciens sp910584575--1||s__Sporofaciens sp910587575--1||s__UBA3282 sp002490835--1||s__UBA3282 sp002492725--1||s__UBA3282 sp003611805--1||s__UBA3282 sp910578475--1||s__UBA3282 sp910578845--1||s__UBA3282 sp910579285--1||s__UBA3282 sp910579735--1||s__UBA3282 sp910584965--1||s__UBA3282 sp910587095--1||s__VSOB01 sp910585205--1||s__Ventrimonas sp003669055--1||s__Ventrimonas sp910588875--1:heptad_counter=MCP-36H--77:lbd_counter=:lca=d__Bacteria:lca_tree=f__Lachnospiraceae:name=N696887:ref_name_counter=],((((GB_GCA_009911065.1_protein.faa_QXWR01000010.1_32@PF00015_full_PFAM.487.662:0.114652[&&NHX:Type=GTDB:gtdb_class=c__Clostridia:gtdb_domain=d__Bacteria:gtdb_family=f__Lachnospiraceae:gtdb_genus=g__Ventrimonas:gtdb_order=o__Lachnospirales:gtdb_phylum=p__Firmicutes_A:gtdb_species=s__Ventrimonas sp009911065:heptad=MCP-36H:species=d__Bacteria_p__Firmicutes_A_c__Clostridia_o__Lachnospirales_f__Lachnospiraceae_g__Ventrimonas_s__Ventrimonas sp009911065],GB_GCA_910589075.1_protein.faa_CAJUSK010000036.1_34@PF00015_full_PFAM.493.661:0.0963421[&&NHX:Type=GTDB:gtdb_class=c__Clostridia:gtdb_domain=d__Bacteria:gtdb_family=f__Lachnospiraceae:gtdb_genus=g__VSOB01:gtdb_order=o__Lachnospirales:gtdb_phylum=p__Firmicutes_A:gtdb_species=s__VSOB01 sp910589075:heptad=MCP-36H:species=d__Bacteria_p__Firmicutes_A_c__Clostridia_o__Lachnospirales_f__Lachnospiraceae_g__VSOB01_s__VSOB01 sp910589075])0.809:0.036023[&&NHX:Sample_counter=:Type_counter=GTDB--2:capture_class_counter=:capture_domain_counter=:capture_family_counter=:capture_genus_counter=:capture_order_counter=:capture_phylum_counter=:capture_species_counter=:evoltype=D:gtdb_class_counter=c__Clostridia--2:gtdb_domain_counter=d__Bacteria--2:gtdb_family_counter=f__Lachnospiraceae--2:gtdb_genus_counter=g__VSOB01--1||g__Ventrimonas--1:gtdb_order_counter=o__Lachnospirales--2:gtdb_phylum_counter=p__Firmicutes_A--2:gtdb_species_counter=s__VSOB01 sp910589075--1||s__Ventrimonas sp009911065--1:heptad_counter=MCP-36H--2:lbd_counter=:lca=d__Bacteria:lca_tree=f__Lachnospiraceae:name=N696890:ref_name_counter=],GB_GCA_910575605.1_protein.faa_CAJTEW010000022.1_54@PF00015_full_PFAM.480.662:0.0735854[&&NHX:Type=GTDB:gtdb_class=c__Clostridia:gtdb_domain=d__Bacteria:gtdb_family=f__Lachnospiraceae:gtdb_genus=g__UBA7109:gtdb_order=o__Lachnospirales:gtdb_phylum=p__Firmicutes_A:gtdb_species=s__UBA7109 sp910575605:heptad=MCP-36H:species=d__Bacteria_p__Firmicutes_A_c__Clostridia_o__Lachnospirales_f__Lachnospiraceae_g__UBA7109_s__UBA7109 sp910575605])0.705:0.00754573[&&NHX:Sample_counter=:Type_counter=GTDB--3:capture_class_counter=:capture_domain_counter=:capture_family_counter=:capture_genus_counter=:capture_order_counter=:capture_phylum_counter=:capture_species_counter=:evoltype=D:gtdb_class_counter=c__Clostridia--3:gtdb_domain_counter=d__Bacteria--3:gtdb_family_counter=f__Lachnospiraceae--3:gtdb_genus_counter=g__UBA7109--1||g__VSOB01--1||g__Ventrimonas--1:gtdb_order_counter=o__Lachnospirales--3:gtdb_phylum_counter=p__Firmicutes_A--3:gtdb_species_counter=s__UBA7109 sp910575605--1||s__VSOB01 sp910589075--1||s__Ventrimonas sp009911065--1:heptad_counter=MCP-36H--3:lbd_counter=:lca=d__Bacteria:lca_tree=f__Lachnospiraceae:name=N696892:ref_name_counter=],(GB_GCA_910574475.1_protein.faa_CAJTAT010000001.1_419@PF00015_full_PFAM.490.662:0.0561153[&&NHX:Type=GTDB:gtdb_class=c__Clostridia:gtdb_domain=d__Bacteria:gtdb_family=f__Lachnospiraceae:gtdb_genus=g__Merdisoma:gtdb_order=o__Lachnospirales:gtdb_phylum=p__Firmicutes_A:gtdb_species=s__Merdisoma sp910574475:heptad=MCP-36H:species=d__Bacteria_p__Firmicutes_A_c__Clostridia_o__Lachnospirales_f__Lachnospiraceae_g__Merdisoma_s__Merdisoma sp910574475],(GB_GCA_910576325.1_protein.faa_CAJTIM010000007.1_118@PF00015_full_PFAM.493.663:5e-09[&&NHX:Type=GTDB:gtdb_class=c__Clostridia:gtdb_domain=d__Bacteria:gtdb_family=f__Lachnospiraceae:gtdb_genus=g__Merdisoma:gtdb_order=o__Lachnospirales:gtdb_phylum=p__Firmicutes_A:gtdb_species=s__Merdisoma sp910576325:heptad=MCP-36H:species=d__Bacteria_p__Firmicutes_A_c__Clostridia_o__Lachnospirales_f__Lachnospiraceae_g__Merdisoma_s__Merdisoma sp910576325],GB_GCA_910574835.1_protein.faa_CAJTDE010000050.1_17@PF00015_full_PFAM.487.663:5e-09[&&NHX:Type=GTDB:gtdb_class=c__Clostridia:gtdb_domain=d__Bacteria:gtdb_family=f__Lachnospiraceae:gtdb_genus=g__Merdisoma:gtdb_order=o__Lachnospirales:gtdb_phylum=p__Firmicutes_A:gtdb_species=s__Merdisoma sp910574835:heptad=MCP-36H:species=d__Bacteria_p__Firmicutes_A_c__Clostridia_o__Lachnospirales_f__Lachnospiraceae_g__Merdisoma_s__Merdisoma sp910574835])0.997:0.055628[&&NHX:Sample_counter=:Type_counter=GTDB--2:capture_class_counter=:capture_domain_counter=:capture_family_counter=:capture_genus_counter=:capture_order_counter=:capture_phylum_counter=:capture_species_counter=:evoltype=D:gtdb_class_counter=c__Clostridia--2:gtdb_domain_counter=d__Bacteria--2:gtdb_family_counter=f__Lachnospiraceae--2:gtdb_genus_counter=g__Merdisoma--2:gtdb_order_counter=o__Lachnospirales--2:gtdb_phylum_counter=p__Firmicutes_A--2:gtdb_species_counter=s__Merdisoma sp910574835--1||s__Merdisoma sp910576325--1:heptad_counter=MCP-36H--2:lbd_counter=:lca=d__Bacteria:lca_tree=g__Merdisoma:name=N696896:ref_name_counter=])0.168:0.00586775[&&NHX:Sample_counter=:Type_counter=GTDB--3:capture_class_counter=:capture_domain_counter=:capture_family_counter=:capture_genus_counter=:capture_order_counter=:capture_phylum_counter=:capture_species_counter=:evoltype=D:gtdb_class_counter=c__Clostridia--3:gtdb_domain_counter=d__Bacteria--3:gtdb_family_counter=f__Lachnospiraceae--3:gtdb_genus_counter=g__Merdisoma--3:gtdb_order_counter=o__Lachnospirales--3:gtdb_phylum_counter=p__Firmicutes_A--3:gtdb_species_counter=s__Merdisoma sp910574475--1||s__Merdisoma sp910574835--1||s__Merdisoma sp910576325--1:heptad_counter=MCP-36H--3:lbd_counter=:lca=d__Bacteria:lca_tree=g__Merdisoma:name=N696897:ref_name_counter=])0.879:0.011065[&&NHX:Sample_counter=:Type_counter=GTDB--6:capture_class_counter=:capture_domain_counter=:capture_family_counter=:capture_genus_counter=:capture_order_counter=:capture_phylum_counter=:capture_species_counter=:evoltype=D:gtdb_class_counter=c__Clostridia--6:gtdb_domain_counter=d__Bacteria--6:gtdb_family_counter=f__Lachnospiraceae--6:gtdb_genus_counter=g__Merdisoma--3||g__UBA7109--1||g__VSOB01--1||g__Ventrimonas--1:gtdb_order_counter=o__Lachnospirales--6:gtdb_phylum_counter=p__Firmicutes_A--6:gtdb_species_counter=s__Merdisoma sp910574475--1||s__Merdisoma sp910574835--1||s__Merdisoma sp910576325--1||s__UBA7109 sp910575605--1||s__VSOB01 sp910589075--1||s__Ventrimonas sp009911065--1:heptad_counter=MCP-36H--6:lbd_counter=:lca=d__Bacteria:lca_tree=f__Lachnospiraceae:name=N696898:ref_name_counter=],(GB_GCA_910587955.1_protein.faa_CAJUNN010000020.1_7@PF00015_full_PFAM.487.663:0.0492606[&&NHX:Type=GTDB:gtdb_class=c__Clostridia:gtdb_domain=d__Bacteria:gtdb_family=f__Lachnospiraceae:gtdb_genus=g__Merdisoma:gtdb_order=o__Lachnospirales:gtdb_phylum=p__Firmicutes_A:gtdb_species=s__Merdisoma sp910587955:heptad=MCP-36H:species=d__Bacteria_p__Firmicutes_A_c__Clostridia_o__Lachnospirales_f__Lachnospiraceae_g__Merdisoma_s__Merdisoma sp910587955],(GB_GCA_910579015.1_protein.faa_CAJTRO010000014.1_9@PF00015_full_PFAM.491.661:0.0364174[&&NHX:Type=GTDB:gtdb_class=c__Clostridia:gtdb_domain=d__Bacteria:gtdb_family=f__Lachnospiraceae:gtdb_genus=g__Sporofaciens:gtdb_order=o__Lachnospirales:gtdb_phylum=p__Firmicutes_A:gtdb_species=s__Sporofaciens sp910579015:heptad=MCP-36H:species=d__Bacteria_p__Firmicutes_A_c__Clostridia_o__Lachnospirales_f__Lachnospiraceae_g__Sporofaciens_s__Sporofaciens sp910579015],(GB_GCA_910575835.1_protein.faa_CAJTGB010000035.1_42@PF00015_full_PFAM.487.662:0.0150044[&&NHX:Type=GTDB:gtdb_class=c__Clostridia:gtdb_domain=d__Bacteria:gtdb_family=f__Lachnospiraceae:gtdb_genus=g__Sporofaciens:gtdb_order=o__Lachnospirales:gtdb_phylum=p__Firmicutes_A:gtdb_species=s__Sporofaciens sp910575835:heptad=MCP-36H:species=d__Bacteria_p__Firmicutes_A_c__Clostridia_o__Lachnospirales_f__Lachnospiraceae_g__Sporofaciens_s__Sporofaciens sp910575835],GB_GCA_910574715.1_protein.faa_CAJTCH010000009.1_118@PF00015_full_PFAM.487.662:0.0564771[&&NHX:Type=GTDB:gtdb_class=c__Clostridia:gtdb_domain=d__Bacteria:gtdb_family=f__Lachnospiraceae:gtdb_genus=g__Sporofaciens:gtdb_order=o__Lachnospirales:gtdb_phylum=p__Firmicutes_A:gtdb_species=s__Sporofaciens sp910574715:heptad=MCP-36H:species=d__Bacteria_p__Firmicutes_A_c__Clostridia_o__Lachnospirales_f__Lachnospiraceae_g__Sporofaciens_s__Sporofaciens sp910574715])0.397:0.0107129[&&NHX:Sample_counter=:Type_counter=GTDB--2:capture_class_counter=:capture_domain_counter=:capture_family_counter=:capture_genus_counter=:capture_order_counter=:capture_phylum_counter=:capture_species_counter=:evoltype=D:gtdb_class_counter=c__Clostridia--2:gtdb_domain_counter=d__Bacteria--2:gtdb_family_counter=f__Lachnospiraceae--2:gtdb_genus_counter=g__Sporofaciens--2:gtdb_order_counter=o__Lachnospirales--2:gtdb_phylum_counter=p__Firmicutes_A--2:gtdb_species_counter=s__Sporofaciens sp910574715--1||s__Sporofaciens sp910575835--1:heptad_counter=MCP-36H--2:lbd_counter=:lca=d__Bacteria:lca_tree=g__Sporofaciens:name=N696903:ref_name_counter=])0.968:0.0425819[&&NHX:Sample_counter=:Type_counter=GTDB--3:capture_class_counter=:capture_domain_counter=:capture_family_counter=:capture_genus_counter=:capture_order_counter=:capture_phylum_counter=:capture_species_counter=:evoltype=D:gtdb_class_counter=c__Clostridia--3:gtdb_domain_counter=d__Bacteria--3:gtdb_family_counter=f__Lachnospiraceae--3:gtdb_genus_counter=g__Sporofaciens--3:gtdb_order_counter=o__Lachnospirales--3:gtdb_phylum_counter=p__Firmicutes_A--3:gtdb_species_counter=s__Sporofaciens sp910574715--1||s__Sporofaciens sp910575835--1||s__Sporofaciens sp910579015--1:heptad_counter=MCP-36H--3:lbd_counter=:lca=d__Bacteria:lca_tree=g__Sporofaciens:name=N696904:ref_name_counter=])0.89:0.0137991[&&NHX:Sample_counter=:Type_counter=GTDB--4:capture_class_counter=:capture_domain_counter=:capture_family_counter=:capture_genus_counter=:capture_order_counter=:capture_phylum_counter=:capture_species_counter=:evoltype=D:gtdb_class_counter=c__Clostridia--4:gtdb_domain_counter=d__Bacteria--4:gtdb_family_counter=f__Lachnospiraceae--4:gtdb_genus_counter=g__Merdisoma--1||g__Sporofaciens--3:gtdb_order_counter=o__Lachnospirales--4:gtdb_phylum_counter=p__Firmicutes_A--4:gtdb_species_counter=s__Merdisoma sp910587955--1||s__Sporofaciens sp910574715--1||s__Sporofaciens sp910575835--1||s__Sporofaciens sp910579015--1:heptad_counter=MCP-36H--4:lbd_counter=:lca=d__Bacteria:lca_tree=f__Lachnospiraceae:name=N696905:ref_name_counter=])0.827:0.00502581[&&NHX:Sample_counter=:Type_counter=GTDB--10:capture_class_counter=:capture_domain_counter=:capture_family_counter=:capture_genus_counter=:capture_order_counter=:capture_phylum_counter=:capture_species_counter=:evoltype=D:gtdb_class_counter=c__Clostridia--10:gtdb_domain_counter=d__Bacteria--10:gtdb_family_counter=f__Lachnospiraceae--10:gtdb_genus_counter=g__Merdisoma--4||g__Sporofaciens--3||g__UBA7109--1||g__VSOB01--1||g__Ventrimonas--1:gtdb_order_counter=o__Lachnospirales--10:gtdb_phylum_counter=p__Firmicutes_A--10:gtdb_species_counter=s__Merdisoma sp910574475--1||s__Merdisoma sp910574835--1||s__Merdisoma sp910576325--1||s__Merdisoma sp910587955--1||s__Sporofaciens sp910574715--1||s__Sporofaciens sp910575835--1||s__Sporofaciens sp910579015--1||s__UBA7109 sp910575605--1||s__VSOB01 sp910589075--1||s__Ventrimonas sp009911065--1:heptad_counter=MCP-36H--10:lbd_counter=:lca=d__Bacteria:lca_tree=f__Lachnospiraceae:name=N696906:ref_name_counter=])0.427:0.013219[&&NHX:Sample_counter=rhiztom2--1:Type_counter=GTDB--86||capture--1:capture_class_counter=c__Gammaproteobacteria--1:capture_domain_counter=d__Bacteria--1:capture_family_counter=f__Enterobacteriaceae--1:capture_genus_counter=g__Symbiopectobacterium--1:capture_order_counter=o__Enterobacterales--1:capture_phylum_counter=p__Proteobacteria--1:capture_species_counter=s__Symbiopectobacterium sp015762685--1:evoltype=D:gtdb_class_counter=c__Clostridia--86:gtdb_domain_counter=d__Bacteria--86:gtdb_family_counter=f__Lachnospiraceae--86:gtdb_genus_counter=g__14-2--10||g__1XD42-69--1||g__Acetatifactor--9||g__Butyribacter--4||g__C-53--1||g__CAG-317--1||g__CAG-603--1||g__CAG-95--3||g__COE1--7||g__Clostridium_Q--1||g__Kineothrix--6||g__Lachnoclostridium_B--1||g__Lachnospira--2||g__MD308--3||g__MGBC111451--1||g__MGBC114844--1||g__MGBC164599--4||g__Merdisoma--4||g__RGIG4057--1||g__Roseburia--1||g__SIG299--1||g__Sporofaciens--8||g__UBA3282--9||g__UBA7109--1||g__VSOB01--2||g__Ventrimonas--3:gtdb_order_counter=o__Lachnospirales--86:gtdb_phylum_counter=p__Firmicutes_A--86:gtdb_species_counter=s__14-2 sp000403845--1||s__14-2 sp011960065--1||s__14-2 sp910575155--1||s__14-2 sp910577785--1||s__14-2 sp910578825--1||s__14-2 sp910580195--1||s__14-2 sp910585395--1||s__14-2 sp910585625--1||s__14-2 sp910587895--1||s__14-2 sp910588965--1||s__1XD42-69 sp910577065--1||s__Acetatifactor muris--1||s__Acetatifactor sp003612485--1||s__Acetatifactor sp011959105--1||s__Acetatifactor sp910577235--1||s__Acetatifactor sp910578185--1||s__Acetatifactor sp910578815--1||s__Acetatifactor sp910584435--1||s__Acetatifactor sp910586435--1||s__Acetatifactor sp910586515--1||s__Butyribacter sp002499945--1||s__Butyribacter sp910579085--1||s__Butyribacter sp910580005--1||s__Butyribacter sp910585905--1||s__C-53 sp003612525--1||s__CAG-317 sp910578495--1||s__CAG-603 sp910578175--1||s__CAG-95 sp009774465--1||s__CAG-95 sp910585005--1||s__CAG-95 sp910586025--1||s__COE1 sp002490665--1||s__COE1 sp003513705--1||s__COE1 sp011959805--1||s__COE1 sp910586095--1||s__COE1 sp910586405--1||s__COE1 sp910588595--1||s__COE1 sp910588755--1||s__Clostridium_Q sp009911305--1||s__Kineothrix sp003488965--1||s__Kineothrix sp910576535--1||s__Kineothrix sp910579645--1||s__Kineothrix sp910585965--1||s__Kineothrix sp910586275--1||s__Kineothrix sp910588855--1||s__Lachnoclostridium_B sp910574185--1||s__Lachnospira sp910585095--1||s__Lachnospira sp910589305--1||s__MD308 sp000403475--1||s__MD308 sp910584615--1||s__MD308 sp910586965--1||s__MGBC111451 sp910578605--1||s__MGBC114844 sp910585255--1||s__MGBC164599 sp910584115--1||s__MGBC164599 sp910587105--1||s__MGBC164599 sp910588775--1||s__MGBC164599 sp910588825--1||s__Merdisoma sp910574475--1||s__Merdisoma sp910574835--1||s__Merdisoma sp910576325--1||s__Merdisoma sp910587955--1||s__RGIG4057 sp910587085--1||s__Roseburia sp910584215--1||s__SIG299 sp910583815--1||s__Sporofaciens musculi--1||s__Sporofaciens sp910574715--1||s__Sporofaciens sp910574885--1||s__Sporofaciens sp910575835--1||s__Sporofaciens sp910577685--1||s__Sporofaciens sp910579015--1||s__Sporofaciens sp910584575--1||s__Sporofaciens sp910587575--1||s__UBA3282 sp002490835--1||s__UBA3282 sp002492725--1||s__UBA3282 sp003611805--1||s__UBA3282 sp910578475--1||s__UBA3282 sp910578845--1||s__UBA3282 sp910579285--1||s__UBA3282 sp910579735--1||s__UBA3282 sp910584965--1||s__UBA3282 sp910587095--1||s__UBA7109 sp910575605--1||s__VSOB01 sp910585205--1||s__VSOB01 sp910589075--1||s__Ventrimonas sp003669055--1||s__Ventrimonas sp009911065--1||s__Ventrimonas sp910588875--1:heptad_counter=MCP-36H--87:lbd_counter=:lca=d__Bacteria:lca_tree=f__Lachnospiraceae:name=N696907:ref_name_counter=])0.67:0.00378002[&&NHX:Sample_counter=rhiztom2--1:Type_counter=GTDB--87||capture--1:capture_class_counter=c__Gammaproteobacteria--1:capture_domain_counter=d__Bacteria--1:capture_family_counter=f__Enterobacteriaceae--1:capture_genus_counter=g__Symbiopectobacterium--1:capture_order_counter=o__Enterobacterales--1:capture_phylum_counter=p__Proteobacteria--1:capture_species_counter=s__Symbiopectobacterium sp015762685--1:evoltype=D:gtdb_class_counter=c__Clostridia--87:gtdb_domain_counter=d__Bacteria--87:gtdb_family_counter=f__Lachnospiraceae--87:gtdb_genus_counter=g__14-2--10||g__1XD42-69--1||g__Acetatifactor--9||g__Butyribacter--4||g__C-53--1||g__CAG-317--1||g__CAG-603--1||g__CAG-95--3||g__COE1--7||g__Clostridium_Q--1||g__Kineothrix--6||g__Lachnoclostridium_B--1||g__Lachnospira--2||g__MD308--3||g__MGBC111451--1||g__MGBC114844--1||g__MGBC164599--4||g__Merdisoma--4||g__Paralachnospira--1||g__RGIG4057--1||g__Roseburia--1||g__SIG299--1||g__Sporofaciens--8||g__UBA3282--9||g__UBA7109--1||g__VSOB01--2||g__Ventrimonas--3:gtdb_order_counter=o__Lachnospirales--87:gtdb_phylum_counter=p__Firmicutes_A--87:gtdb_species_counter=s__14-2 sp000403845--1||s__14-2 sp011960065--1||s__14-2 sp910575155--1||s__14-2 sp910577785--1||s__14-2 sp910578825--1||s__14-2 sp910580195--1||s__14-2 sp910585395--1||s__14-2 sp910585625--1||s__14-2 sp910587895--1||s__14-2 sp910588965--1||s__1XD42-69 sp910577065--1||s__Acetatifactor muris--1||s__Acetatifactor sp003612485--1||s__Acetatifactor sp011959105--1||s__Acetatifactor sp910577235--1||s__Acetatifactor sp910578185--1||s__Acetatifactor sp910578815--1||s__Acetatifactor sp910584435--1||s__Acetatifactor sp910586435--1||s__Acetatifactor sp910586515--1||s__Butyribacter sp002499945--1||s__Butyribacter sp910579085--1||s__Butyribacter sp910580005--1||s__Butyribacter sp910585905--1||s__C-53 sp003612525--1||s__CAG-317 sp910578495--1||s__CAG-603 sp910578175--1||s__CAG-95 sp009774465--1||s__CAG-95 sp910585005--1||s__CAG-95 sp910586025--1||s__COE1 sp002490665--1||s__COE1 sp003513705--1||s__COE1 sp011959805--1||s__COE1 sp910586095--1||s__COE1 sp910586405--1||s__COE1 sp910588595--1||s__COE1 sp910588755--1||s__Clostridium_Q sp009911305--1||s__Kineothrix sp003488965--1||s__Kineothrix sp910576535--1||s__Kineothrix sp910579645--1||s__Kineothrix sp910585965--1||s__Kineothrix sp910586275--1||s__Kineothrix sp910588855--1||s__Lachnoclostridium_B sp910574185--1||s__Lachnospira sp910585095--1||s__Lachnospira sp910589305--1||s__MD308 sp000403475--1||s__MD308 sp910584615--1||s__MD308 sp910586965--1||s__MGBC111451 sp910578605--1||s__MGBC114844 sp910585255--1||s__MGBC164599 sp910584115--1||s__MGBC164599 sp910587105--1||s__MGBC164599 sp910588775--1||s__MGBC164599 sp910588825--1||s__Merdisoma sp910574475--1||s__Merdisoma sp910574835--1||s__Merdisoma sp910576325--1||s__Merdisoma sp910587955--1||s__Paralachnospira sp910587905--1||s__RGIG4057 sp910587085--1||s__Roseburia sp910584215--1||s__SIG299 sp910583815--1||s__Sporofaciens musculi--1||s__Sporofaciens sp910574715--1||s__Sporofaciens sp910574885--1||s__Sporofaciens sp910575835--1||s__Sporofaciens sp910577685--1||s__Sporofaciens sp910579015--1||s__Sporofaciens sp910584575--1||s__Sporofaciens sp910587575--1||s__UBA3282 sp002490835--1||s__UBA3282 sp002492725--1||s__UBA3282 sp003611805--1||s__UBA3282 sp910578475--1||s__UBA3282 sp910578845--1||s__UBA3282 sp910579285--1||s__UBA3282 sp910579735--1||s__UBA3282 sp910584965--1||s__UBA3282 sp910587095--1||s__UBA7109 sp910575605--1||s__VSOB01 sp910585205--1||s__VSOB01 sp910589075--1||s__Ventrimonas sp003669055--1||s__Ventrimonas sp009911065--1||s__Ventrimonas sp910588875--1:heptad_counter=MCP-36H--88:lbd_counter=:lca=d__Bacteria:lca_tree=f__Lachnospiraceae:name=N696908:ref_name_counter=],GB_GCA_910579225.1_protein.faa_CAJTTI010000017.1_48@PF00015_full_PFAM.327.495:0.120094[&&NHX:Type=GTDB:gtdb_class=c__Clostridia:gtdb_domain=d__Bacteria:gtdb_family=f__Lachnospiraceae:gtdb_genus=g__Choladocola:gtdb_order=o__Lachnospirales:gtdb_phylum=p__Firmicutes_A:gtdb_species=s__Choladocola sp910579225:heptad=MCP-36H:species=d__Bacteria_p__Firmicutes_A_c__Clostridia_o__Lachnospirales_f__Lachnospiraceae_g__Choladocola_s__Choladocola sp910579225])0.948:0.0417603[&&NHX:Sample_counter=rhiztom2--1:Type_counter=GTDB--88||capture--1:capture_class_counter=c__Gammaproteobacteria--1:capture_domain_counter=d__Bacteria--1:capture_family_counter=f__Enterobacteriaceae--1:capture_genus_counter=g__Symbiopectobacterium--1:capture_order_counter=o__Enterobacterales--1:capture_phylum_counter=p__Proteobacteria--1:capture_species_counter=s__Symbiopectobacterium sp015762685--1:evoltype=D:gtdb_class_counter=c__Clostridia--88:gtdb_domain_counter=d__Bacteria--88:gtdb_family_counter=f__Lachnospiraceae--88:gtdb_genus_counter=g__14-2--10||g__1XD42-69--1||g__Acetatifactor--9||g__Butyribacter--4||g__C-53--1||g__CAG-317--1||g__CAG-603--1||g__CAG-95--3||g__COE1--7||g__Choladocola--1||g__Clostridium_Q--1||g__Kineothrix--6||g__Lachnoclostridium_B--1||g__Lachnospira--2||g__MD308--3||g__MGBC111451--1||g__MGBC114844--1||g__MGBC164599--4||g__Merdisoma--4||g__Paralachnospira--1||g__RGIG4057--1||g__Roseburia--1||g__SIG299--1||g__Sporofaciens--8||g__UBA3282--9||g__UBA7109--1||g__VSOB01--2||g__Ventrimonas--3:gtdb_order_counter=o__Lachnospirales--88:gtdb_phylum_counter=p__Firmicutes_A--88:gtdb_species_counter=s__14-2 sp000403845--1||s__14-2 sp011960065--1||s__14-2 sp910575155--1||s__14-2 sp910577785--1||s__14-2 sp910578825--1||s__14-2 sp910580195--1||s__14-2 sp910585395--1||s__14-2 sp910585625--1||s__14-2 sp910587895--1||s__14-2 sp910588965--1||s__1XD42-69 sp910577065--1||s__Acetatifactor muris--1||s__Acetatifactor sp003612485--1||s__Acetatifactor sp011959105--1||s__Acetatifactor sp910577235--1||s__Acetatifactor sp910578185--1||s__Acetatifactor sp910578815--1||s__Acetatifactor sp910584435--1||s__Acetatifactor sp910586435--1||s__Acetatifactor sp910586515--1||s__Butyribacter sp002499945--1||s__Butyribacter sp910579085--1||s__Butyribacter sp910580005--1||s__Butyribacter sp910585905--1||s__C-53 sp003612525--1||s__CAG-317 sp910578495--1||s__CAG-603 sp910578175--1||s__CAG-95 sp009774465--1||s__CAG-95 sp910585005--1||s__CAG-95 sp910586025--1||s__COE1 sp002490665--1||s__COE1 sp003513705--1||s__COE1 sp011959805--1||s__COE1 sp910586095--1||s__COE1 sp910586405--1||s__COE1 sp910588595--1||s__COE1 sp910588755--1||s__Choladocola sp910579225--1||s__Clostridium_Q sp009911305--1||s__Kineothrix sp003488965--1||s__Kineothrix sp910576535--1||s__Kineothrix sp910579645--1||s__Kineothrix sp910585965--1||s__Kineothrix sp910586275--1||s__Kineothrix sp910588855--1||s__Lachnoclostridium_B sp910574185--1||s__Lachnospira sp910585095--1||s__Lachnospira sp910589305--1||s__MD308 sp000403475--1||s__MD308 sp910584615--1||s__MD308 sp910586965--1||s__MGBC111451 sp910578605--1||s__MGBC114844 sp910585255--1||s__MGBC164599 sp910584115--1||s__MGBC164599 sp910587105--1||s__MGBC164599 sp910588775--1||s__MGBC164599 sp910588825--1||s__Merdisoma sp910574475--1||s__Merdisoma sp910574835--1||s__Merdisoma sp910576325--1||s__Merdisoma sp910587955--1||s__Paralachnospira sp910587905--1||s__RGIG4057 sp910587085--1||s__Roseburia sp910584215--1||s__SIG299 sp910583815--1||s__Sporofaciens musculi--1||s__Sporofaciens sp910574715--1||s__Sporofaciens sp910574885--1||s__Sporofaciens sp910575835--1||s__Sporofaciens sp910577685--1||s__Sporofaciens sp910579015--1||s__Sporofaciens sp910584575--1||s__Sporofaciens sp910587575--1||s__UBA3282 sp002490835--1||s__UBA3282 sp002492725--1||s__UBA3282 sp003611805--1||s__UBA3282 sp910578475--1||s__UBA3282 sp910578845--1||s__UBA3282 sp910579285--1||s__UBA3282 sp910579735--1||s__UBA3282 sp910584965--1||s__UBA3282 sp910587095--1||s__UBA7109 sp910575605--1||s__VSOB01 sp910585205--1||s__VSOB01 sp910589075--1||s__Ventrimonas sp003669055--1||s__Ventrimonas sp009911065--1||s__Ventrimonas sp910588875--1:heptad_counter=MCP-36H--89:lbd_counter=:lca=d__Bacteria:lca_tree=f__Lachnospiraceae:name=N696910:ref_name_counter=],((((GB_GCA_910579465.1_protein.faa_CAJTUB010000005.1_283@PF00015_full_PFAM.486.661:0.0927166[&&NHX:Type=GTDB:gtdb_class=c__Clostridia:gtdb_domain=d__Bacteria:gtdb_family=f__Lachnospiraceae:gtdb_genus=g__SIG307:gtdb_order=o__Lachnospirales:gtdb_phylum=p__Firmicutes_A:gtdb_species=s__SIG307 sp910579465:heptad=MCP-36H:species=d__Bacteria_p__Firmicutes_A_c__Clostridia_o__Lachnospirales_f__Lachnospiraceae_g__SIG307_s__SIG307 sp910579465],GB_GCA_910577175.1_protein.faa_CAJTLU010000006.1_157@PF00015_full_PFAM.489.661:0.0069475[&&NHX:Type=GTDB:gtdb_class=c__Clostridia:gtdb_domain=d__Bacteria:gtdb_family=f__Lachnospiraceae:gtdb_genus=g__SIG307:gtdb_order=o__Lachnospirales:gtdb_phylum=p__Firmicutes_A:gtdb_species=s__SIG307 sp910577175:heptad=MCP-36H:species=d__Bacteria_p__Firmicutes_A_c__Clostridia_o__Lachnospirales_f__Lachnospiraceae_g__SIG307_s__SIG307 sp910577175])0.989:0.0653392[&&NHX:Sample_counter=:Type_counter=GTDB--2:capture_class_counter=:capture_domain_counter=:capture_family_counter=:capture_genus_counter=:capture_order_counter=:capture_phylum_counter=:capture_species_counter=:evoltype=D:gtdb_class_counter=c__Clostridia--2:gtdb_domain_counter=d__Bacteria--2:gtdb_family_counter=f__Lachnospiraceae--2:gtdb_genus_counter=g__SIG307--2:gtdb_order_counter=o__Lachnospirales--2:gtdb_phylum_counter=p__Firmicutes_A--2:gtdb_species_counter=s__SIG307 sp910577175--1||s__SIG307 sp910579465--1:heptad_counter=MCP-36H--2:lbd_counter=:lca=d__Bacteria:lca_tree=g__SIG307:name=N696913:ref_name_counter=],(GB_GCA_910577105.1_protein.faa_CAJTMB010000032.1_1@PF00015_full_PFAM.493.661:0.0865862[&&NHX:Type=GTDB:gtdb_class=c__Clostridia:gtdb_domain=d__Bacteria:gtdb_family=f__Lachnospiraceae:gtdb_genus=g__CAG-510:gtdb_order=o__Lachnospirales:gtdb_phylum=p__Firmicutes_A:gtdb_species=s__CAG-510 sp910577105:heptad=MCP-36H:species=d__Bacteria_p__Firmicutes_A_c__Clostridia_o__Lachnospirales_f__Lachnospiraceae_g__CAG-510_s__CAG-510 sp910577105],((GB_GCA_910587655.1_protein.faa_CAJUND010000001.1_69@PF00015_full_PFAM.299.468:0.0854796[&&NHX:Type=GTDB:gtdb_class=c__Clostridia:gtdb_domain=d__Bacteria:gtdb_family=f__Lachnospiraceae:gtdb_genus=g__Agathobacter:gtdb_order=o__Lachnospirales:gtdb_phylum=p__Firmicutes_A:gtdb_species=s__Agathobacter sp910587655:heptad=MCP-36H:species=d__Bacteria_p__Firmicutes_A_c__Clostridia_o__Lachnospirales_f__Lachnospiraceae_g__Agathobacter_s__Agathobacter sp910587655],(GB_GCA_910589595.1_protein.faa_CAJUTM010000001.1_166@PF00015_full_PFAM.493.659:0[&&NHX:Type=GTDB:gtdb_class=c__Clostridia:gtdb_domain=d__Bacteria:gtdb_family=f__Lachnospiraceae:gtdb_genus=g__Eubacterium_F:gtdb_order=o__Lachnospirales:gtdb_phylum=p__Firmicutes_A:gtdb_species=s__Eubacterium_F sp910589595:heptad=MCP-36H:species=d__Bacteria_p__Firmicutes_A_c__Clostridia_o__Lachnospirales_f__Lachnospiraceae_g__Eubacterium_F_s__Eubacterium_F sp910589595],GB_GCA_910577295.1_protein.faa_CAJTLS010000001.1_1@PF00015_full_PFAM.493.659:0[&&NHX:Type=GTDB:gtdb_class=c__Clostridia:gtdb_domain=d__Bacteria:gtdb_family=f__Lachnospiraceae:gtdb_genus=g__Eubacterium_F:gtdb_order=o__Lachnospirales:gtdb_phylum=p__Firmicutes_A:gtdb_species=s__Eubacterium_F sp910577295:heptad=MCP-36H:species=d__Bacteria_p__Firmicutes_A_c__Clostridia_o__Lachnospirales_f__Lachnospiraceae_g__Eubacterium_F_s__Eubacterium_F sp910577295]):0.0743043[&&NHX:Sample_counter=:Type_counter=GTDB--2:capture_class_counter=:capture_domain_counter=:capture_family_counter=:capture_genus_counter=:capture_order_counter=:capture_phylum_counter=:capture_species_counter=:evoltype=D:gtdb_class_counter=c__Clostridia--2:gtdb_domain_counter=d__Bacteria--2:gtdb_family_counter=f__Lachnospiraceae--2:gtdb_genus_counter=g__Eubacterium_F--2:gtdb_order_counter=o__Lachnospirales--2:gtdb_phylum_counter=p__Firmicutes_A--2:gtdb_species_counter=s__Eubacterium_F sp910577295--1||s__Eubacterium_F sp910589595--1:heptad_counter=MCP-36H--2:lbd_counter=:lca=d__Bacteria:lca_tree=g__Eubacterium_F:name=N696918:ref_name_counter=])0.02:0.00605821[&&NHX:Sample_counter=:Type_counter=GTDB--3:capture_class_counter=:capture_domain_counter=:capture_family_counter=:capture_genus_counter=:capture_order_counter=:capture_phylum_counter=:capture_species_counter=:evoltype=D:gtdb_class_counter=c__Clostridia--3:gtdb_domain_counter=d__Bacteria--3:gtdb_family_counter=f__Lachnospiraceae--3:gtdb_genus_counter=g__Agathobacter--1||g__Eubacterium_F--2:gtdb_order_counter=o__Lachnospirales--3:gtdb_phylum_counter=p__Firmicutes_A--3:gtdb_species_counter=s__Agathobacter sp910587655--1||s__Eubacterium_F sp910577295--1||s__Eubacterium_F sp910589595--1:heptad_counter=MCP-36H--3:lbd_counter=:lca=d__Bacteria:lca_tree=f__Lachnospiraceae:name=N696919:ref_name_counter=],(GB_GCA_910580225.1_protein.faa_CAJTXE010000001.1_208@PF00015_full_PFAM.467.634:0.0131273[&&NHX:Type=GTDB:gtdb_class=c__Clostridia:gtdb_domain=d__Bacteria:gtdb_family=f__Lachnospiraceae:gtdb_genus=g__Acetatifactor:gtdb_order=o__Lachnospirales:gtdb_phylum=p__Firmicutes_A:gtdb_species=s__Acetatifactor sp910580225:heptad=MCP-36H:species=d__Bacteria_p__Firmicutes_A_c__Clostridia_o__Lachnospirales_f__Lachnospiraceae_g__Acetatifactor_s__Acetatifactor sp910580225],(GB_GCA_910585425.1_protein.faa_CAJUCP010000092.1_6@PF00015_full_PFAM.493.660:0.0208214[&&NHX:Type=GTDB:gtdb_class=c__Clostridia:gtdb_domain=d__Bacteria:gtdb_family=f__Lachnospiraceae:gtdb_genus=g__Acetatifactor:gtdb_order=o__Lachnospirales:gtdb_phylum=p__Firmicutes_A:gtdb_species=s__Acetatifactor sp910585425:heptad=MCP-36H:species=d__Bacteria_p__Firmicutes_A_c__Clostridia_o__Lachnospirales_f__Lachnospiraceae_g__Acetatifactor_s__Acetatifactor sp910585425],GB_GCA_910585615.1_protein.faa_CAJUFO010000051.1_2@PF00015_full_PFAM.105.268:0.055283[&&NHX:Type=GTDB:gtdb_class=c__Clostridia:gtdb_domain=d__Bacteria:gtdb_family=f__Lachnospiraceae:gtdb_genus=g__Acetatifactor:gtdb_order=o__Lachnospirales:gtdb_phylum=p__Firmicutes_A:gtdb_species=s__Acetatifactor sp910585615:heptad=MCP-36H:species=d__Bacteria_p__Firmicutes_A_c__Clostridia_o__Lachnospirales_f__Lachnospiraceae_g__Acetatifactor_s__Acetatifactor sp910585615])0.165:0.0192613[&&NHX:Sample_counter=:Type_counter=GTDB--2:capture_class_counter=:capture_domain_counter=:capture_family_counter=:capture_genus_counter=:capture_order_counter=:capture_phylum_counter=:capture_species_counter=:evoltype=D:gtdb_class_counter=c__Clostridia--2:gtdb_domain_counter=d__Bacteria--2:gtdb_family_counter=f__Lachnospiraceae--2:gtdb_genus_counter=g__Acetatifactor--2:gtdb_order_counter=o__Lachnospirales--2:gtdb_phylum_counter=p__Firmicutes_A--2:gtdb_species_counter=s__Acetatifactor sp910585425--1||s__Acetatifactor sp910585615--1:heptad_counter=MCP-36H--2:lbd_counter=:lca=d__Bacteria:lca_tree=g__Acetatifactor:name=N696923:ref_name_counter=])1:0.148594[&&NHX:Sample_counter=:Type_counter=GTDB--3:capture_class_counter=:capture_domain_counter=:capture_family_counter=:capture_genus_counter=:capture_order_counter=:capture_phylum_counter=:capture_species_counter=:evoltype=D:gtdb_class_counter=c__Clostridia--3:gtdb_domain_counter=d__Bacteria--3:gtdb_family_counter=f__Lachnospiraceae--3:gtdb_genus_counter=g__Acetatifactor--3:gtdb_order_counter=o__Lachnospirales--3:gtdb_phylum_counter=p__Firmicutes_A--3:gtdb_species_counter=s__Acetatifactor sp910580225--1||s__Acetatifactor sp910585425--1||s__Acetatifactor sp910585615--1:heptad_counter=MCP-36H--3:lbd_counter=:lca=d__Bacteria:lca_tree=g__Acetatifactor:name=N696924:ref_name_counter=])0.361:0.0114538[&&NHX:Sample_counter=:Type_counter=GTDB--6:capture_class_counter=:capture_domain_counter=:capture_family_counter=:capture_genus_counter=:capture_order_counter=:capture_phylum_counter=:capture_species_counter=:evoltype=D:gtdb_class_counter=c__Clostridia--6:gtdb_domain_counter=d__Bacteria--6:gtdb_family_counter=f__Lachnospiraceae--6:gtdb_genus_counter=g__Acetatifactor--3||g__Agathobacter--1||g__Eubacterium_F--2:gtdb_order_counter=o__Lachnospirales--6:gtdb_phylum_counter=p__Firmicutes_A--6:gtdb_species_counter=s__Acetatifactor sp910580225--1||s__Acetatifactor sp910585425--1||s__Acetatifactor sp910585615--1||s__Agathobacter sp910587655--1||s__Eubacterium_F sp910577295--1||s__Eubacterium_F sp910589595--1:heptad_counter=MCP-36H--6:lbd_counter=:lca=d__Bacteria:lca_tree=f__Lachnospiraceae:name=N696925:ref_name_counter=])0.806:0.0267148[&&NHX:Sample_counter=:Type_counter=GTDB--7:capture_class_counter=:capture_domain_counter=:capture_family_counter=:capture_genus_counter=:capture_order_counter=:capture_phylum_counter=:capture_species_counter=:evoltype=D:gtdb_class_counter=c__Clostridia--7:gtdb_domain_counter=d__Bacteria--7:gtdb_family_counter=f__Lachnospiraceae--7:gtdb_genus_counter=g__Acetatifactor--3||g__Agathobacter--1||g__CAG-510--1||g__Eubacterium_F--2:gtdb_order_counter=o__Lachnospirales--7:gtdb_phylum_counter=p__Firmicutes_A--7:gtdb_species_counter=s__Acetatifactor sp910580225--1||s__Acetatifactor sp910585425--1||s__Acetatifactor sp910585615--1||s__Agathobacter sp910587655--1||s__CAG-510 sp910577105--1||s__Eubacterium_F sp910577295--1||s__Eubacterium_F sp910589595--1:heptad_counter=MCP-36H--7:lbd_counter=:lca=d__Bacteria:lca_tree=f__Lachnospiraceae:name=N696926:ref_name_counter=])0.891:0.0179168[&&NHX:Sample_counter=:Type_counter=GTDB--9:capture_class_counter=:capture_domain_counter=:capture_family_counter=:capture_genus_counter=:capture_order_counter=:capture_phylum_counter=:capture_species_counter=:evoltype=D:gtdb_class_counter=c__Clostridia--9:gtdb_domain_counter=d__Bacteria--9:gtdb_family_counter=f__Lachnospiraceae--9:gtdb_genus_counter=g__Acetatifactor--3||g__Agathobacter--1||g__CAG-510--1||g__Eubacterium_F--2||g__SIG307--2:gtdb_order_counter=o__Lachnospirales--9:gtdb_phylum_counter=p__Firmicutes_A--9:gtdb_species_counter=s__Acetatifactor sp910580225--1||s__Acetatifactor sp910585425--1||s__Acetatifactor sp910585615--1||s__Agathobacter sp910587655--1||s__CAG-510 sp910577105--1||s__Eubacterium_F sp910577295--1||s__Eubacterium_F sp910589595--1||s__SIG307 sp910577175--1||s__SIG307 sp910579465--1:heptad_counter=MCP-36H--9:lbd_counter=:lca=d__Bacteria:lca_tree=f__Lachnospiraceae:name=N696927:ref_name_counter=],((GB_GCA_910584785.1_protein.faa_CAJUDX010000011.1_45@PF00015_full_PFAM.321.491:0.167686[&&NHX:Type=GTDB:gtdb_class=c__Clostridia:gtdb_domain=d__Bacteria:gtdb_family=f__Lachnospiraceae:gtdb_genus=g__Caccovicinus:gtdb_order=o__Lachnospirales:gtdb_phylum=p__Firmicutes_A:gtdb_species=s__Caccovicinus sp910584785:heptad=MCP-36H:species=d__Bacteria_p__Firmicutes_A_c__Clostridia_o__Lachnospirales_f__Lachnospiraceae_g__Caccovicinus_s__Caccovicinus sp910584785],(GB_GCA_910589665.1_protein.faa_CAJUTR010000012.1_35@PF00015_full_PFAM.493.660:5e-09[&&NHX:Type=GTDB:gtdb_class=c__Clostridia:gtdb_domain=d__Bacteria:gtdb_family=f__Lachnospiraceae:gtdb_genus=g__Eubacterium_F:gtdb_order=o__Lachnospirales:gtdb_phylum=p__Firmicutes_A:gtdb_species=s__Eubacterium_F sp910589665:heptad=MCP-36H:species=d__Bacteria_p__Firmicutes_A_c__Clostridia_o__Lachnospirales_f__Lachnospiraceae_g__Eubacterium_F_s__Eubacterium_F sp910589665],(GB_GCA_910583555.1_protein.faa_CAJTXO010000002.1_87@PF00015_full_PFAM.493.661:0.0759546[&&NHX:Type=GTDB:gtdb_class=c__Clostridia:gtdb_domain=d__Bacteria:gtdb_family=f__Lachnospiraceae:gtdb_genus=g__Eubacterium_F:gtdb_order=o__Lachnospirales:gtdb_phylum=p__Firmicutes_A:gtdb_species=s__Eubacterium_F sp910583555:heptad=MCP-36H:species=d__Bacteria_p__Firmicutes_A_c__Clostridia_o__Lachnospirales_f__Lachnospiraceae_g__Eubacterium_F_s__Eubacterium_F sp910583555],GB_GCA_910579145.1_protein.faa_CAJTTQ010000033.1_15@PF00015_full_PFAM.494.660:0.013256[&&NHX:Type=GTDB:gtdb_class=c__Clostridia:gtdb_domain=d__Bacteria:gtdb_family=f__Lachnospiraceae:gtdb_genus=g__Eubacterium_F:gtdb_order=o__Lachnospirales:gtdb_phylum=p__Firmicutes_A:gtdb_species=s__Eubacterium_F sp910579145:heptad=MCP-36H:species=d__Bacteria_p__Firmicutes_A_c__Clostridia_o__Lachnospirales_f__Lachnospiraceae_g__Eubacterium_F_s__Eubacterium_F sp910579145])0.747:0.00515553[&&NHX:Sample_counter=:Type_counter=GTDB--2:capture_class_counter=:capture_domain_counter=:capture_family_counter=:capture_genus_counter=:capture_order_counter=:capture_phylum_counter=:capture_species_counter=:evoltype=D:gtdb_class_counter=c__Clostridia--2:gtdb_domain_counter=d__Bacteria--2:gtdb_family_counter=f__Lachnospiraceae--2:gtdb_genus_counter=g__Eubacterium_F--2:gtdb_order_counter=o__Lachnospirales--2:gtdb_phylum_counter=p__Firmicutes_A--2:gtdb_species_counter=s__Eubacterium_F sp910579145--1||s__Eubacterium_F sp910583555--1:heptad_counter=MCP-36H--2:lbd_counter=:lca=d__Bacteria:lca_tree=g__Eubacterium_F:name=N696932:ref_name_counter=])1:0.122313[&&NHX:Sample_counter=:Type_counter=GTDB--3:capture_class_counter=:capture_domain_counter=:capture_family_counter=:capture_genus_counter=:capture_order_counter=:capture_phylum_counter=:capture_species_counter=:evoltype=D:gtdb_class_counter=c__Clostridia--3:gtdb_domain_counter=d__Bacteria--3:gtdb_family_counter=f__Lachnospiraceae--3:gtdb_genus_counter=g__Eubacterium_F--3:gtdb_order_counter=o__Lachnospirales--3:gtdb_phylum_counter=p__Firmicutes_A--3:gtdb_species_counter=s__Eubacterium_F sp910579145--1||s__Eubacterium_F sp910583555--1||s__Eubacterium_F sp910589665--1:heptad_counter=MCP-36H--3:lbd_counter=:lca=d__Bacteria:lca_tree=g__Eubacterium_F:name=N696933:ref_name_counter=])0.785:0.0128789[&&NHX:Sample_counter=:Type_counter=GTDB--4:capture_class_counter=:capture_domain_counter=:capture_family_counter=:capture_genus_counter=:capture_order_counter=:capture_phylum_counter=:capture_species_counter=:evoltype=D:gtdb_class_counter=c__Clostridia--4:gtdb_domain_counter=d__Bacteria--4:gtdb_family_counter=f__Lachnospiraceae--4:gtdb_genus_counter=g__Caccovicinus--1||g__Eubacterium_F--3:gtdb_order_counter=o__Lachnospirales--4:gtdb_phylum_counter=p__Firmicutes_A--4:gtdb_species_counter=s__Caccovicinus sp910584785--1||s__Eubacterium_F sp910579145--1||s__Eubacterium_F sp910583555--1||s__Eubacterium_F sp910589665--1:heptad_counter=MCP-36H--4:lbd_counter=:lca=d__Bacteria:lca_tree=f__Lachnospiraceae:name=N696934:ref_name_counter=],((GB_GCA_910577445.1_protein.faa_CAJTMZ010000090.1_15@PF00015_full_PFAM.493.656:0.0366681[&&NHX:Type=GTDB:gtdb_class=c__Clostridia:gtdb_domain=d__Bacteria:gtdb_family=f__Lachnospiraceae:gtdb_genus=g__CAG-95:gtdb_order=o__Lachnospirales:gtdb_phylum=p__Firmicutes_A:gtdb_species=s__CAG-95 sp910577445:heptad=MCP-36H:species=d__Bacteria_p__Firmicutes_A_c__Clostridia_o__Lachnospirales_f__Lachnospiraceae_g__CAG-95_s__CAG-95 sp910577445],(GB_GCA_009917455.1_protein.faa_QZDS01000039.1_29@PF00015_full_PFAM.15.218:5e-09[&&NHX:Type=GTDB:gtdb_class=c__Clostridia:gtdb_domain=d__Bacteria:gtdb_family=f__Lachnospiraceae:gtdb_genus=g__CAG-95:gtdb_order=o__Lachnospirales:gtdb_phylum=p__Firmicutes_A:gtdb_species=s__CAG-95 sp009917455:heptad=MCP-36H:species=d__Bacteria_p__Firmicutes_A_c__Clostridia_o__Lachnospirales_f__Lachnospiraceae_g__CAG-95_s__CAG-95 sp009917455],GB_GCA_910577275.1_protein.faa_CAJTMW010000012.1_92@PF00015_full_PFAM.493.656:5e-09[&&NHX:Type=GTDB:gtdb_class=c__Clostridia:gtdb_domain=d__Bacteria:gtdb_family=f__Lachnospiraceae:gtdb_genus=g__CAG-95:gtdb_order=o__Lachnospirales:gtdb_phylum=p__Firmicutes_A:gtdb_species=s__CAG-95 sp910577275:heptad=MCP-36H:species=d__Bacteria_p__Firmicutes_A_c__Clostridia_o__Lachnospirales_f__Lachnospiraceae_g__CAG-95_s__CAG-95 sp910577275])0.964:0.0493749[&&NHX:Sample_counter=:Type_counter=GTDB--2:capture_class_counter=:capture_domain_counter=:capture_family_counter=:capture_genus_counter=:capture_order_counter=:capture_phylum_counter=:capture_species_counter=:evoltype=D:gtdb_class_counter=c__Clostridia--2:gtdb_domain_counter=d__Bacteria--2:gtdb_family_counter=f__Lachnospiraceae--2:gtdb_genus_counter=g__CAG-95--2:gtdb_order_counter=o__Lachnospirales--2:gtdb_phylum_counter=p__Firmicutes_A--2:gtdb_species_counter=s__CAG-95 sp009917455--1||s__CAG-95 sp910577275--1:heptad_counter=MCP-36H--2:lbd_counter=:lca=d__Bacteria:lca_tree=g__CAG-95:name=N696938:ref_name_counter=])0.999:0.096053[&&NHX:Sample_counter=:Type_counter=GTDB--3:capture_class_counter=:capture_domain_counter=:capture_family_counter=:capture_genus_counter=:capture_order_counter=:capture_phylum_counter=:capture_species_counter=:evoltype=D:gtdb_class_counter=c__Clostridia--3:gtdb_domain_counter=d__Bacteria--3:gtdb_family_counter=f__Lachnospiraceae--3:gtdb_genus_counter=g__CAG-95--3:gtdb_order_counter=o__Lachnospirales--3:gtdb_phylum_counter=p__Firmicutes_A--3:gtdb_species_counter=s__CAG-95 sp009917455--1||s__CAG-95 sp910577275--1||s__CAG-95 sp910577445--1:heptad_counter=MCP-36H--3:lbd_counter=:lca=d__Bacteria:lca_tree=g__CAG-95:name=N696939:ref_name_counter=],((RS_GCF_003885045.1_protein.faa_NZ_RHJS01000002.1_4648@PF00015_full_PFAM.509.677:0.0157875[&&NHX:Type=GTDB:gtdb_class=c__Clostridia:gtdb_domain=d__Bacteria:gtdb_family=f__Lachnospiraceae:gtdb_genus=g__Schaedlerella:gtdb_order=o__Lachnospirales:gtdb_phylum=p__Firmicutes_A:gtdb_species=s__Schaedlerella arabinosiphila:heptad=MCP-36H:species=d__Bacteria_p__Firmicutes_A_c__Clostridia_o__Lachnospirales_f__Lachnospiraceae_g__Schaedlerella_s__Schaedlerella arabinosiphila],GB_GCA_000403295.2_protein.faa_KE159611.1_670@PF00015_full_PFAM.493.662:0.0269083[&&NHX:Type=GTDB:gtdb_class=c__Clostridia:gtdb_domain=d__Bacteria:gtdb_family=f__Lachnospiraceae:gtdb_genus=g__Schaedlerella:gtdb_order=o__Lachnospirales:gtdb_phylum=p__Firmicutes_A:gtdb_species=s__Schaedlerella sp000403295:heptad=MCP-36H:species=d__Bacteria_p__Firmicutes_A_c__Clostridia_o__Lachnospirales_f__Lachnospiraceae_g__Schaedlerella_s__Schaedlerella sp000403295])0.994:0.0902169[&&NHX:Sample_counter=:Type_counter=GTDB--2:capture_class_counter=:capture_domain_counter=:capture_family_counter=:capture_genus_counter=:capture_order_counter=:capture_phylum_counter=:capture_species_counter=:evoltype=D:gtdb_class_counter=c__Clostridia--2:gtdb_domain_counter=d__Bacteria--2:gtdb_family_counter=f__Lachnospiraceae--2:gtdb_genus_counter=g__Schaedlerella--2:gtdb_order_counter=o__Lachnospirales--2:gtdb_phylum_counter=p__Firmicutes_A--2:gtdb_species_counter=s__Schaedlerella arabinosiphila--1||s__Schaedlerella sp000403295--1:heptad_counter=MCP-36H--2:lbd_counter=:lca=d__Bacteria:lca_tree=g__Schaedlerella:name=N696942:ref_name_counter=],((GB_GCA_910584095.1_protein.faa_CAJTYU010000004.1_106@PF00015_full_PFAM.493.659:0.00725176[&&NHX:Type=GTDB:gtdb_class=c__Clostridia:gtdb_domain=d__Bacteria:gtdb_family=f__Lachnospiraceae:gtdb_genus=g__Lachnoclostridium_B:gtdb_order=o__Lachnospirales:gtdb_phylum=p__Firmicutes_A:gtdb_species=s__Lachnoclostridium_B sp910584095:heptad=MCP-36H:species=d__Bacteria_p__Firmicutes_A_c__Clostridia_o__Lachnospirales_f__Lachnospiraceae_g__Lachnoclostridium_B_s__Lachnoclostridium_B sp910584095],GB_GCA_910589275.1_protein.faa_CAJUTH010000018.1_1@PF00015_full_PFAM.487.659:0.0113682[&&NHX:Type=GTDB:gtdb_class=c__Clostridia:gtdb_domain=d__Bacteria:gtdb_family=f__Lachnospiraceae:gtdb_genus=g__Lachnoclostridium_B:gtdb_order=o__Lachnospirales:gtdb_phylum=p__Firmicutes_A:gtdb_species=s__Lachnoclostridium_B sp910589275:heptad=MCP-36H:species=d__Bacteria_p__Firmicutes_A_c__Clostridia_o__Lachnospirales_f__Lachnospiraceae_g__Lachnoclostridium_B_s__Lachnoclostridium_B sp910589275])0.883:0.0338237[&&NHX:Sample_counter=:Type_counter=GTDB--2:capture_class_counter=:capture_domain_counter=:capture_family_counter=:capture_genus_counter=:capture_order_counter=:capture_phylum_counter=:capture_species_counter=:evoltype=D:gtdb_class_counter=c__Clostridia--2:gtdb_domain_counter=d__Bacteria--2:gtdb_family_counter=f__Lachnospiraceae--2:gtdb_genus_counter=g__Lachnoclostridium_B--2:gtdb_order_counter=o__Lachnospirales--2:gtdb_phylum_counter=p__Firmicutes_A--2:gtdb_species_counter=s__Lachnoclostridium_B sp910584095--1||s__Lachnoclostridium_B sp910589275--1:heptad_counter=MCP-36H--2:lbd_counter=:lca=d__Bacteria:lca_tree=g__Lachnoclostridium_B:name=N696945:ref_name_counter=],(GB_GCA_910574285.1_protein.faa_CAJTAL010000013.1_7@PF00015_full_PFAM.493.661:0.0124835[&&NHX:Type=GTDB:gtdb_class=c__Clostridia:gtdb_domain=d__Bacteria:gtdb_family=f__Lachnospiraceae:gtdb_genus=g__Sporofaciens:gtdb_order=o__Lachnospirales:gtdb_phylum=p__Firmicutes_A:gtdb_species=s__Sporofaciens sp009774295:heptad=MCP-36H:species=d__Bacteria_p__Firmicutes_A_c__Clostridia_o__Lachnospirales_f__Lachnospiraceae_g__Sporofaciens_s__Sporofaciens sp009774295],GB_GCA_910585725.1_protein.faa_CAJUFA010000013.1_63@PF00015_full_PFAM.493.661:0.0463676[&&NHX:Type=GTDB:gtdb_class=c__Clostridia:gtdb_domain=d__Bacteria:gtdb_family=f__Lachnospiraceae:gtdb_genus=g__Sporofaciens:gtdb_order=o__Lachnospirales:gtdb_phylum=p__Firmicutes_A:gtdb_species=s__Sporofaciens sp910585725:heptad=MCP-36H:species=d__Bacteria_p__Firmicutes_A_c__Clostridia_o__Lachnospirales_f__Lachnospiraceae_g__Sporofaciens_s__Sporofaciens sp910585725])0.998:0.130139[&&NHX:Sample_counter=:Type_counter=GTDB--2:capture_class_counter=:capture_domain_counter=:capture_family_counter=:capture_genus_counter=:capture_order_counter=:capture_phylum_counter=:capture_species_counter=:evoltype=D:gtdb_class_counter=c__Clostridia--2:gtdb_domain_counter=d__Bacteria--2:gtdb_family_counter=f__Lachnospiraceae--2:gtdb_genus_counter=g__Sporofaciens--2:gtdb_order_counter=o__Lachnospirales--2:gtdb_phylum_counter=p__Firmicutes_A--2:gtdb_species_counter=s__Sporofaciens sp009774295--1||s__Sporofaciens sp910585725--1:heptad_counter=MCP-36H--2:lbd_counter=:lca=d__Bacteria:lca_tree=g__Sporofaciens:name=N696948:ref_name_counter=])0.949:0.0502252[&&NHX:Sample_counter=:Type_counter=GTDB--4:capture_class_counter=:capture_domain_counter=:capture_family_counter=:capture_genus_counter=:capture_order_counter=:capture_phylum_counter=:capture_species_counter=:evoltype=D:gtdb_class_counter=c__Clostridia--4:gtdb_domain_counter=d__Bacteria--4:gtdb_family_counter=f__Lachnospiraceae--4:gtdb_genus_counter=g__Lachnoclostridium_B--2||g__Sporofaciens--2:gtdb_order_counter=o__Lachnospirales--4:gtdb_phylum_counter=p__Firmicutes_A--4:gtdb_species_counter=s__Lachnoclostridium_B sp910584095--1||s__Lachnoclostridium_B sp910589275--1||s__Sporofaciens sp009774295--1||s__Sporofaciens sp910585725--1:heptad_counter=MCP-36H--4:lbd_counter=:lca=d__Bacteria:lca_tree=f__Lachnospiraceae:name=N696949:ref_name_counter=])0.939:0.0466159[&&NHX:Sample_counter=:Type_counter=GTDB--6:capture_class_counter=:capture_domain_counter=:capture_family_counter=:capture_genus_counter=:capture_order_counter=:capture_phylum_counter=:capture_species_counter=:evoltype=D:gtdb_class_counter=c__Clostridia--6:gtdb_domain_counter=d__Bacteria--6:gtdb_family_counter=f__Lachnospiraceae--6:gtdb_genus_counter=g__Lachnoclostridium_B--2||g__Schaedlerella--2||g__Sporofaciens--2:gtdb_order_counter=o__Lachnospirales--6:gtdb_phylum_counter=p__Firmicutes_A--6:gtdb_species_counter=s__Lachnoclostridium_B sp910584095--1||s__Lachnoclostridium_B sp910589275--1||s__Schaedlerella arabinosiphila--1||s__Schaedlerella sp000403295--1||s__Sporofaciens sp009774295--1||s__Sporofaciens sp910585725--1:heptad_counter=MCP-36H--6:lbd_counter=:lca=d__Bacteria:lca_tree=f__Lachnospiraceae:name=N696950:ref_name_counter=])0.395:0.0146271[&&NHX:Sample_counter=:Type_counter=GTDB--9:capture_class_counter=:capture_domain_counter=:capture_family_counter=:capture_genus_counter=:capture_order_counter=:capture_phylum_counter=:capture_species_counter=:evoltype=D:gtdb_class_counter=c__Clostridia--9:gtdb_domain_counter=d__Bacteria--9:gtdb_family_counter=f__Lachnospiraceae--9:gtdb_genus_counter=g__CAG-95--3||g__Lachnoclostridium_B--2||g__Schaedlerella--2||g__Sporofaciens--2:gtdb_order_counter=o__Lachnospirales--9:gtdb_phylum_counter=p__Firmicutes_A--9:gtdb_species_counter=s__CAG-95 sp009917455--1||s__CAG-95 sp910577275--1||s__CAG-95 sp910577445--1||s__Lachnoclostridium_B sp910584095--1||s__Lachnoclostridium_B sp910589275--1||s__Schaedlerella arabinosiphila--1||s__Schaedlerella sp000403295--1||s__Sporofaciens sp009774295--1||s__Sporofaciens sp910585725--1:heptad_counter=MCP-36H--9:lbd_counter=:lca=d__Bacteria:lca_tree=f__Lachnospiraceae:name=N696951:ref_name_counter=])0.843:0.0115399[&&NHX:Sample_counter=:Type_counter=GTDB--13:capture_class_counter=:capture_domain_counter=:capture_family_counter=:capture_genus_counter=:capture_order_counter=:capture_phylum_counter=:capture_species_counter=:evoltype=D:gtdb_class_counter=c__Clostridia--13:gtdb_domain_counter=d__Bacteria--13:gtdb_family_counter=f__Lachnospiraceae--13:gtdb_genus_counter=g__CAG-95--3||g__Caccovicinus--1||g__Eubacterium_F--3||g__Lachnoclostridium_B--2||g__Schaedlerella--2||g__Sporofaciens--2:gtdb_order_counter=o__Lachnospirales--13:gtdb_phylum_counter=p__Firmicutes_A--13:gtdb_species_counter=s__CAG-95 sp009917455--1||s__CAG-95 sp910577275--1||s__CAG-95 sp910577445--1||s__Caccovicinus sp910584785--1||s__Eubacterium_F sp910579145--1||s__Eubacterium_F sp910583555--1||s__Eubacterium_F sp910589665--1||s__Lachnoclostridium_B sp910584095--1||s__Lachnoclostridium_B sp910589275--1||s__Schaedlerella arabinosiphila--1||s__Schaedlerella sp000403295--1||s__Sporofaciens sp009774295--1||s__Sporofaciens sp910585725--1:heptad_counter=MCP-36H--13:lbd_counter=:lca=d__Bacteria:lca_tree=f__Lachnospiraceae:name=N696952:ref_name_counter=])0.74:0.0053295[&&NHX:Sample_counter=:Type_counter=GTDB--22:capture_class_counter=:capture_domain_counter=:capture_family_counter=:capture_genus_counter=:capture_order_counter=:capture_phylum_counter=:capture_species_counter=:evoltype=D:gtdb_class_counter=c__Clostridia--22:gtdb_domain_counter=d__Bacteria--22:gtdb_family_counter=f__Lachnospiraceae--22:gtdb_genus_counter=g__Acetatifactor--3||g__Agathobacter--1||g__CAG-510--1||g__CAG-95--3||g__Caccovicinus--1||g__Eubacterium_F--5||g__Lachnoclostridium_B--2||g__SIG307--2||g__Schaedlerella--2||g__Sporofaciens--2:gtdb_order_counter=o__Lachnospirales--22:gtdb_phylum_counter=p__Firmicutes_A--22:gtdb_species_counter=s__Acetatifactor sp910580225--1||s__Acetatifactor sp910585425--1||s__Acetatifactor sp910585615--1||s__Agathobacter sp910587655--1||s__CAG-510 sp910577105--1||s__CAG-95 sp009917455--1||s__CAG-95 sp910577275--1||s__CAG-95 sp910577445--1||s__Caccovicinus sp910584785--1||s__Eubacterium_F sp910577295--1||s__Eubacterium_F sp910579145--1||s__Eubacterium_F sp910583555--1||s__Eubacterium_F sp910589595--1||s__Eubacterium_F sp910589665--1||s__Lachnoclostridium_B sp910584095--1||s__Lachnoclostridium_B sp910589275--1||s__SIG307 sp910577175--1||s__SIG307 sp910579465--1||s__Schaedlerella arabinosiphila--1||s__Schaedlerella sp000403295--1||s__Sporofaciens sp009774295--1||s__Sporofaciens sp910585725--1:heptad_counter=MCP-36H--22:lbd_counter=:lca=d__Bacteria:lca_tree=f__Lachnospiraceae:name=N696953:ref_name_counter=],((GB_GCA_910583895.1_protein.faa_CAJTYJ010000003.1_111@PF00015_full_PFAM.495.659:0.0820412[&&NHX:Type=GTDB:gtdb_class=c__Clostridia:gtdb_domain=d__Bacteria:gtdb_family=f__Lachnospiraceae:gtdb_genus=g__Choladocola:gtdb_order=o__Lachnospirales:gtdb_phylum=p__Firmicutes_A:gtdb_species=s__Choladocola sp910583895:heptad=MCP-36H:species=d__Bacteria_p__Firmicutes_A_c__Clostridia_o__Lachnospirales_f__Lachnospiraceae_g__Choladocola_s__Choladocola sp910583895],(GB_GCA_910589145.1_protein.faa_CAJUSD010000004.1_10@PF00015_full_PFAM.489.658:0.0979002[&&NHX:Type=GTDB:gtdb_class=c__Clostridia:gtdb_domain=d__Bacteria:gtdb_family=f__Ruminococcaceae:gtdb_genus=g__UBA1405:gtdb_order=o__Oscillospirales:gtdb_phylum=p__Firmicutes_A:gtdb_species=s__UBA1405 sp910589145:heptad=MCP-36H:species=d__Bacteria_p__Firmicutes_A_c__Clostridia_o__Oscillospirales_f__Ruminococcaceae_g__UBA1405_s__UBA1405 sp910589145],GB_GCA_910578215.1_protein.faa_CAJTPH010000008.1_3@PF00015_full_PFAM.493.651:0.105315[&&NHX:Type=GTDB:gtdb_class=c__Clostridia:gtdb_domain=d__Bacteria:gtdb_family=f__Lachnospiraceae:gtdb_genus=g__Acetatifactor:gtdb_order=o__Lachnospirales:gtdb_phylum=p__Firmicutes_A:gtdb_species=s__Acetatifactor sp910578215:heptad=MCP-36H:species=d__Bacteria_p__Firmicutes_A_c__Clostridia_o__Lachnospirales_f__Lachnospiraceae_g__Acetatifactor_s__Acetatifactor sp910578215])0.178:0.00765293[&&NHX:Sample_counter=:Type_counter=GTDB--2:capture_class_counter=:capture_domain_counter=:capture_family_counter=:capture_genus_counter=:capture_order_counter=:capture_phylum_counter=:capture_species_counter=:evoltype=D:gtdb_class_counter=c__Clostridia--2:gtdb_domain_counter=d__Bacteria--2:gtdb_family_counter=f__Lachnospiraceae--1||f__Ruminococcaceae--1:gtdb_genus_counter=g__Acetatifactor--1||g__UBA1405--1:gtdb_order_counter=o__Lachnospirales--1||o__Oscillospirales--1:gtdb_phylum_counter=p__Firmicutes_A--2:gtdb_species_counter=s__Acetatifactor sp910578215--1||s__UBA1405 sp910589145--1:heptad_counter=MCP-36H--2:lbd_counter=:lca=d__Bacteria:lca_tree=c__Clostridia:name=N696957:ref_name_counter=])0.727:0.0276002[&&NHX:Sample_counter=:Type_counter=GTDB--3:capture_class_counter=:capture_domain_counter=:capture_family_counter=:capture_genus_counter=:capture_order_counter=:capture_phylum_counter=:capture_species_counter=:evoltype=D:gtdb_class_counter=c__Clostridia--3:gtdb_domain_counter=d__Bacteria--3:gtdb_family_counter=f__Lachnospiraceae--2||f__Ruminococcaceae--1:gtdb_genus_counter=g__Acetatifactor--1||g__Choladocola--1||g__UBA1405--1:gtdb_order_counter=o__Lachnospirales--2||o__Oscillospirales--1:gtdb_phylum_counter=p__Firmicutes_A--3:gtdb_species_counter=s__Acetatifactor sp910578215--1||s__Choladocola sp910583895--1||s__UBA1405 sp910589145--1:heptad_counter=MCP-36H--3:lbd_counter=:lca=d__Bacteria:lca_tree=c__Clostridia:name=N696958:ref_name_counter=],(GB_GCA_013316495.1_protein.faa_WSMP01000009.1_17@PF00015_full_PFAM.13.186:0.109407[&&NHX:Type=GTDB:gtdb_class=c__Clostridia:gtdb_domain=d__Bacteria:gtdb_family=f__Ruminococcaceae:gtdb_genus=g__Angelakisella:gtdb_order=o__Oscillospirales:gtdb_phylum=p__Firmicutes_A:gtdb_species=s__Angelakisella sp013316495:heptad=MCP-36H:species=d__Bacteria_p__Firmicutes_A_c__Clostridia_o__Oscillospirales_f__Ruminococcaceae_g__Angelakisella_s__Angelakisella sp013316495],GB_GCA_910586875.1_protein.faa_CAJUJI010000105.1_8@PF00015_full_PFAM.489.658:0.0348232[&&NHX:Type=GTDB:gtdb_class=c__Clostridia:gtdb_domain=d__Bacteria:gtdb_family=f__Ruminococcaceae:gtdb_genus=g__Anaerotruncus:gtdb_order=o__Oscillospirales:gtdb_phylum=p__Firmicutes_A:gtdb_species=s__Anaerotruncus sp910586875:heptad=MCP-36H:species=d__Bacteria_p__Firmicutes_A_c__Clostridia_o__Oscillospirales_f__Ruminococcaceae_g__Anaerotruncus_s__Anaerotruncus sp910586875])0.619:0.0193803[&&NHX:Sample_counter=:Type_counter=GTDB--2:capture_class_counter=:capture_domain_counter=:capture_family_counter=:capture_genus_counter=:capture_order_counter=:capture_phylum_counter=:capture_species_counter=:evoltype=D:gtdb_class_counter=c__Clostridia--2:gtdb_domain_counter=d__Bacteria--2:gtdb_family_counter=f__Ruminococcaceae--2:gtdb_genus_counter=g__Anaerotruncus--1||g__Angelakisella--1:gtdb_order_counter=o__Oscillospirales--2:gtdb_phylum_counter=p__Firmicutes_A--2:gtdb_species_counter=s__Anaerotruncus sp910586875--1||s__Angelakisella sp013316495--1:heptad_counter=MCP-36H--2:lbd_counter=:lca=d__Bacteria:lca_tree=f__Ruminococcaceae:name=N696961:ref_name_counter=])0.469:0.0196253[&&NHX:Sample_counter=:Type_counter=GTDB--5:capture_class_counter=:capture_domain_counter=:capture_family_counter=:capture_genus_counter=:capture_order_counter=:capture_phylum_counter=:capture_species_counter=:evoltype=D:gtdb_class_counter=c__Clostridia--5:gtdb_domain_counter=d__Bacteria--5:gtdb_family_counter=f__Lachnospiraceae--2||f__Ruminococcaceae--3:gtdb_genus_counter=g__Acetatifactor--1||g__Anaerotruncus--1||g__Angelakisella--1||g__Choladocola--1||g__UBA1405--1:gtdb_order_counter=o__Lachnospirales--2||o__Oscillospirales--3:gtdb_phylum_counter=p__Firmicutes_A--5:gtdb_species_counter=s__Acetatifactor sp910578215--1||s__Anaerotruncus sp910586875--1||s__Angelakisella sp013316495--1||s__Choladocola sp910583895--1||s__UBA1405 sp910589145--1:heptad_counter=MCP-36H--5:lbd_counter=:lca=d__Bacteria:lca_tree=c__Clostridia:name=N696962:ref_name_counter=])0.961:0.0407662[&&NHX:Sample_counter=:Type_counter=GTDB--27:capture_class_counter=:capture_domain_counter=:capture_family_counter=:capture_genus_counter=:capture_order_counter=:capture_phylum_counter=:capture_species_counter=:evoltype=D:gtdb_class_counter=c__Clostridia--27:gtdb_domain_counter=d__Bacteria--27:gtdb_family_counter=f__Lachnospiraceae--24||f__Ruminococcaceae--3:gtdb_genus_counter=g__Acetatifactor--4||g__Agathobacter--1||g__Anaerotruncus--1||g__Angelakisella--1||g__CAG-510--1||g__CAG-95--3||g__Caccovicinus--1||g__Choladocola--1||g__Eubacterium_F--5||g__Lachnoclostridium_B--2||g__SIG307--2||g__Schaedlerella--2||g__Sporofaciens--2||g__UBA1405--1:gtdb_order_counter=o__Lachnospirales--24||o__Oscillospirales--3:gtdb_phylum_counter=p__Firmicutes_A--27:gtdb_species_counter=s__Acetatifactor sp910578215--1||s__Acetatifactor sp910580225--1||s__Acetatifactor sp910585425--1||s__Acetatifactor sp910585615--1||s__Agathobacter sp910587655--1||s__Anaerotruncus sp910586875--1||s__Angelakisella sp013316495--1||s__CAG-510 sp910577105--1||s__CAG-95 sp009917455--1||s__CAG-95 sp910577275--1||s__CAG-95 sp910577445--1||s__Caccovicinus sp910584785--1||s__Choladocola sp910583895--1||s__Eubacterium_F sp910577295--1||s__Eubacterium_F sp910579145--1||s__Eubacterium_F sp910583555--1||s__Eubacterium_F sp910589595--1||s__Eubacterium_F sp910589665--1||s__Lachnoclostridium_B sp910584095--1||s__Lachnoclostridium_B sp910589275--1||s__SIG307 sp910577175--1||s__SIG307 sp910579465--1||s__Schaedlerella arabinosiphila--1||s__Schaedlerella sp000403295--1||s__Sporofaciens sp009774295--1||s__Sporofaciens sp910585725--1||s__UBA1405 sp910589145--1:heptad_counter=MCP-36H--27:lbd_counter=:lca=d__Bacteria:lca_tree=c__Clostridia:name=N696963:ref_name_counter=])0.901:0.0261135[&&NHX:Sample_counter=rhiztom2--1:Type_counter=GTDB--115||capture--1:capture_class_counter=c__Gammaproteobacteria--1:capture_domain_counter=d__Bacteria--1:capture_family_counter=f__Enterobacteriaceae--1:capture_genus_counter=g__Symbiopectobacterium--1:capture_order_counter=o__Enterobacterales--1:capture_phylum_counter=p__Proteobacteria--1:capture_species_counter=s__Symbiopectobacterium sp015762685--1:evoltype=D:gtdb_class_counter=c__Clostridia--115:gtdb_domain_counter=d__Bacteria--115:gtdb_family_counter=f__Lachnospiraceae--112||f__Ruminococcaceae--3:gtdb_genus_counter=g__14-2--10||g__1XD42-69--1||g__Acetatifactor--13||g__Agathobacter--1||g__Anaerotruncus--1||g__Angelakisella--1||g__Butyribacter--4||g__C-53--1||g__CAG-317--1||g__CAG-510--1||g__CAG-603--1||g__CAG-95--6||g__COE1--7||g__Caccovicinus--1||g__Choladocola--2||g__Clostridium_Q--1||g__Eubacterium_F--5||g__Kineothrix--6||g__Lachnoclostridium_B--3||g__Lachnospira--2||g__MD308--3||g__MGBC111451--1||g__MGBC114844--1||g__MGBC164599--4||g__Merdisoma--4||g__Paralachnospira--1||g__RGIG4057--1||g__Roseburia--1||g__SIG299--1||g__SIG307--2||g__Schaedlerella--2||g__Sporofaciens--10||g__UBA1405--1||g__UBA3282--9||g__UBA7109--1||g__VSOB01--2||g__Ventrimonas--3:gtdb_order_counter=o__Lachnospirales--112||o__Oscillospirales--3:gtdb_phylum_counter=p__Firmicutes_A--115:gtdb_species_counter=s__14-2 sp000403845--1||s__14-2 sp011960065--1||s__14-2 sp910575155--1||s__14-2 sp910577785--1||s__14-2 sp910578825--1||s__14-2 sp910580195--1||s__14-2 sp910585395--1||s__14-2 sp910585625--1||s__14-2 sp910587895--1||s__14-2 sp910588965--1||s__1XD42-69 sp910577065--1||s__Acetatifactor muris--1||s__Acetatifactor sp003612485--1||s__Acetatifactor sp011959105--1||s__Acetatifactor sp910577235--1||s__Acetatifactor sp910578185--1||s__Acetatifactor sp910578215--1||s__Acetatifactor sp910578815--1||s__Acetatifactor sp910580225--1||s__Acetatifactor sp910584435--1||s__Acetatifactor sp910585425--1||s__Acetatifactor sp910585615--1||s__Acetatifactor sp910586435--1||s__Acetatifactor sp910586515--1||s__Agathobacter sp910587655--1||s__Anaerotruncus sp910586875--1||s__Angelakisella sp013316495--1||s__Butyribacter sp002499945--1||s__Butyribacter sp910579085--1||s__Butyribacter sp910580005--1||s__Butyribacter sp910585905--1||s__C-53 sp003612525--1||s__CAG-317 sp910578495--1||s__CAG-510 sp910577105--1||s__CAG-603 sp910578175--1||s__CAG-95 sp009774465--1||s__CAG-95 sp009917455--1||s__CAG-95 sp910577275--1||s__CAG-95 sp910577445--1||s__CAG-95 sp910585005--1||s__CAG-95 sp910586025--1||s__COE1 sp002490665--1||s__COE1 sp003513705--1||s__COE1 sp011959805--1||s__COE1 sp910586095--1||s__COE1 sp910586405--1||s__COE1 sp910588595--1||s__COE1 sp910588755--1||s__Caccovicinus sp910584785--1||s__Choladocola sp910579225--1||s__Choladocola sp910583895--1||s__Clostridium_Q sp009911305--1||s__Eubacterium_F sp910577295--1||s__Eubacterium_F sp910579145--1||s__Eubacterium_F sp910583555--1||s__Eubacterium_F sp910589595--1||s__Eubacterium_F sp910589665--1||s__Kineothrix sp003488965--1||s__Kineothrix sp910576535--1||s__Kineothrix sp910579645--1||s__Kineothrix sp910585965--1||s__Kineothrix sp910586275--1||s__Kineothrix sp910588855--1||s__Lachnoclostridium_B sp910574185--1||s__Lachnoclostridium_B sp910584095--1||s__Lachnoclostridium_B sp910589275--1||s__Lachnospira sp910585095--1||s__Lachnospira sp910589305--1||s__MD308 sp000403475--1||s__MD308 sp910584615--1||s__MD308 sp910586965--1||s__MGBC111451 sp910578605--1||s__MGBC114844 sp910585255--1||s__MGBC164599 sp910584115--1||s__MGBC164599 sp910587105--1||s__MGBC164599 sp910588775--1||s__MGBC164599 sp910588825--1||s__Merdisoma sp910574475--1||s__Merdisoma sp910574835--1||s__Merdisoma sp910576325--1||s__Merdisoma sp910587955--1||s__Paralachnospira sp910587905--1||s__RGIG4057 sp910587085--1||s__Roseburia sp910584215--1||s__SIG299 sp910583815--1||s__SIG307 sp910577175--1||s__SIG307 sp910579465--1||s__Schaedlerella arabinosiphila--1||s__Schaedlerella sp000403295--1||s__Sporofaciens musculi--1||s__Sporofaciens sp009774295--1||s__Sporofaciens sp910574715--1||s__Sporofaciens sp910574885--1||s__Sporofaciens sp910575835--1||s__Sporofaciens sp910577685--1||s__Sporofaciens sp910579015--1||s__Sporofaciens sp910584575--1||s__Sporofaciens sp910585725--1||s__Sporofaciens sp910587575--1||s__UBA1405 sp910589145--1||s__UBA3282 sp002490835--1||s__UBA3282 sp002492725--1||s__UBA3282 sp003611805--1||s__UBA3282 sp910578475--1||s__UBA3282 sp910578845--1||s__UBA3282 sp910579285--1||s__UBA3282 sp910579735--1||s__UBA3282 sp910584965--1||s__UBA3282 sp910587095--1||s__UBA7109 sp910575605--1||s__VSOB01 sp910585205--1||s__VSOB01 sp910589075--1||s__Ventrimonas sp003669055--1||s__Ventrimonas sp009911065--1||s__Ventrimonas sp910588875--1:heptad_counter=MCP-36H--116:lbd_counter=:lca=d__Bacteria:lca_tree=f__Lachnospiraceae:name=N696964:ref_name_counter=],GB_GCA_910585435.1_protein.faa_CAJUEJ010000001.1_42@PF00015_full_PFAM.13.152:0.142716[&&NHX:Type=GTDB:gtdb_class=c__Clostridia:gtdb_domain=d__Bacteria:gtdb_family=f__Lachnospiraceae:gtdb_genus=g__UBA3402:gtdb_order=o__Lachnospirales:gtdb_phylum=p__Firmicutes_A:gtdb_species=s__UBA3402 sp910585435:heptad=MCP-36H:species=d__Bacteria_p__Firmicutes_A_c__Clostridia_o__Lachnospirales_f__Lachnospiraceae_g__UBA3402_s__UBA3402 sp910585435])0.708:0.00902959[&&NHX:Sample_counter=rhiztom2--1:Type_counter=GTDB--116||capture--1:capture_class_counter=c__Gammaproteobacteria--1:capture_domain_counter=d__Bacteria--1:capture_family_counter=f__Enterobacteriaceae--1:capture_genus_counter=g__Symbiopectobacterium--1:capture_order_counter=o__Enterobacterales--1:capture_phylum_counter=p__Proteobacteria--1:capture_species_counter=s__Symbiopectobacterium sp015762685--1:evoltype=D:gtdb_class_counter=c__Clostridia--116:gtdb_domain_counter=d__Bacteria--116:gtdb_family_counter=f__Lachnospiraceae--113||f__Ruminococcaceae--3:gtdb_genus_counter=g__14-2--10||g__1XD42-69--1||g__Acetatifactor--13||g__Agathobacter--1||g__Anaerotruncus--1||g__Angelakisella--1||g__Butyribacter--4||g__C-53--1||g__CAG-317--1||g__CAG-510--1||g__CAG-603--1||g__CAG-95--6||g__COE1--7||g__Caccovicinus--1||g__Choladocola--2||g__Clostridium_Q--1||g__Eubacterium_F--5||g__Kineothrix--6||g__Lachnoclostridium_B--3||g__Lachnospira--2||g__MD308--3||g__MGBC111451--1||g__MGBC114844--1||g__MGBC164599--4||g__Merdisoma--4||g__Paralachnospira--1||g__RGIG4057--1||g__Roseburia--1||g__SIG299--1||g__SIG307--2||g__Schaedlerella--2||g__Sporofaciens--10||g__UBA1405--1||g__UBA3282--9||g__UBA3402--1||g__UBA7109--1||g__VSOB01--2||g__Ventrimonas--3:gtdb_order_counter=o__Lachnospirales--113||o__Oscillospirales--3:gtdb_phylum_counter=p__Firmicutes_A--116:gtdb_species_counter=s__14-2 sp000403845--1||s__14-2 sp011960065--1||s__14-2 sp910575155--1||s__14-2 sp910577785--1||s__14-2 sp910578825--1||s__14-2 sp910580195--1||s__14-2 sp910585395--1||s__14-2 sp910585625--1||s__14-2 sp910587895--1||s__14-2 sp910588965--1||s__1XD42-69 sp910577065--1||s__Acetatifactor muris--1||s__Acetatifactor sp003612485--1||s__Acetatifactor sp011959105--1||s__Acetatifactor sp910577235--1||s__Acetatifactor sp910578185--1||s__Acetatifactor sp910578215--1||s__Acetatifactor sp910578815--1||s__Acetatifactor sp910580225--1||s__Acetatifactor sp910584435--1||s__Acetatifactor sp910585425--1||s__Acetatifactor sp910585615--1||s__Acetatifactor sp910586435--1||s__Acetatifactor sp910586515--1||s__Agathobacter sp910587655--1||s__Anaerotruncus sp910586875--1||s__Angelakisella sp013316495--1||s__Butyribacter sp002499945--1||s__Butyribacter sp910579085--1||s__Butyribacter sp910580005--1||s__Butyribacter sp910585905--1||s__C-53 sp003612525--1||s__CAG-317 sp910578495--1||s__CAG-510 sp910577105--1||s__CAG-603 sp910578175--1||s__CAG-95 sp009774465--1||s__CAG-95 sp009917455--1||s__CAG-95 sp910577275--1||s__CAG-95 sp910577445--1||s__CAG-95 sp910585005--1||s__CAG-95 sp910586025--1||s__COE1 sp002490665--1||s__COE1 sp003513705--1||s__COE1 sp011959805--1||s__COE1 sp910586095--1||s__COE1 sp910586405--1||s__COE1 sp910588595--1||s__COE1 sp910588755--1||s__Caccovicinus sp910584785--1||s__Choladocola sp910579225--1||s__Choladocola sp910583895--1||s__Clostridium_Q sp009911305--1||s__Eubacterium_F sp910577295--1||s__Eubacterium_F sp910579145--1||s__Eubacterium_F sp910583555--1||s__Eubacterium_F sp910589595--1||s__Eubacterium_F sp910589665--1||s__Kineothrix sp003488965--1||s__Kineothrix sp910576535--1||s__Kineothrix sp910579645--1||s__Kineothrix sp910585965--1||s__Kineothrix sp910586275--1||s__Kineothrix sp910588855--1||s__Lachnoclostridium_B sp910574185--1||s__Lachnoclostridium_B sp910584095--1||s__Lachnoclostridium_B sp910589275--1||s__Lachnospira sp910585095--1||s__Lachnospira sp910589305--1||s__MD308 sp000403475--1||s__MD308 sp910584615--1||s__MD308 sp910586965--1||s__MGBC111451 sp910578605--1||s__MGBC114844 sp910585255--1||s__MGBC164599 sp910584115--1||s__MGBC164599 sp910587105--1||s__MGBC164599 sp910588775--1||s__MGBC164599 sp910588825--1||s__Merdisoma sp910574475--1||s__Merdisoma sp910574835--1||s__Merdisoma sp910576325--1||s__Merdisoma sp910587955--1||s__Paralachnospira sp910587905--1||s__RGIG4057 sp910587085--1||s__Roseburia sp910584215--1||s__SIG299 sp910583815--1||s__SIG307 sp910577175--1||s__SIG307 sp910579465--1||s__Schaedlerella arabinosiphila--1||s__Schaedlerella sp000403295--1||s__Sporofaciens musculi--1||s__Sporofaciens sp009774295--1||s__Sporofaciens sp910574715--1||s__Sporofaciens sp910574885--1||s__Sporofaciens sp910575835--1||s__Sporofaciens sp910577685--1||s__Sporofaciens sp910579015--1||s__Sporofaciens sp910584575--1||s__Sporofaciens sp910585725--1||s__Sporofaciens sp910587575--1||s__UBA1405 sp910589145--1||s__UBA3282 sp002490835--1||s__UBA3282 sp002492725--1||s__UBA3282 sp003611805--1||s__UBA3282 sp910578475--1||s__UBA3282 sp910578845--1||s__UBA3282 sp910579285--1||s__UBA3282 sp910579735--1||s__UBA3282 sp910584965--1||s__UBA3282 sp910587095--1||s__UBA3402 sp910585435--1||s__UBA7109 sp910575605--1||s__VSOB01 sp910585205--1||s__VSOB01 sp910589075--1||s__Ventrimonas sp003669055--1||s__Ventrimonas sp009911065--1||s__Ventrimonas sp910588875--1:heptad_counter=MCP-36H--117:lbd_counter=:lca=d__Bacteria:lca_tree=f__Lachnospiraceae:name=N696966:ref_name_counter=],(GB_GCA_910585635.1_protein.faa_CAJUFE010000060.1_11@PF00015_full_PFAM.337.505:0.15691[&&NHX:Type=GTDB:gtdb_class=c__Clostridia:gtdb_domain=d__Bacteria:gtdb_family=f__Lachnospiraceae:gtdb_genus=g__Caccovicinus:gtdb_order=o__Lachnospirales:gtdb_phylum=p__Firmicutes_A:gtdb_species=s__Caccovicinus sp910585635:heptad=MCP-36H:species=d__Bacteria_p__Firmicutes_A_c__Clostridia_o__Lachnospirales_f__Lachnospiraceae_g__Caccovicinus_s__Caccovicinus sp910585635],GB_GCA_910575565.1_protein.faa_CAJTFL010000004.1_33@PF00015_full_PFAM.226.394:0.0912055[&&NHX:Type=GTDB:gtdb_class=c__Clostridia:gtdb_domain=d__Bacteria:gtdb_family=f__Lachnospiraceae:gtdb_genus=g__Caccovicinus:gtdb_order=o__Lachnospirales:gtdb_phylum=p__Firmicutes_A:gtdb_species=s__Caccovicinus sp910575565:heptad=MCP-36H:species=d__Bacteria_p__Firmicutes_A_c__Clostridia_o__Lachnospirales_f__Lachnospiraceae_g__Caccovicinus_s__Caccovicinus sp910575565])0.744:0.0236973[&&NHX:Sample_counter=:Type_counter=GTDB--2:capture_class_counter=:capture_domain_counter=:capture_family_counter=:capture_genus_counter=:capture_order_counter=:capture_phylum_counter=:capture_species_counter=:evoltype=D:gtdb_class_counter=c__Clostridia--2:gtdb_domain_counter=d__Bacteria--2:gtdb_family_counter=f__Lachnospiraceae--2:gtdb_genus_counter=g__Caccovicinus--2:gtdb_order_counter=o__Lachnospirales--2:gtdb_phylum_counter=p__Firmicutes_A--2:gtdb_species_counter=s__Caccovicinus sp910575565--1||s__Caccovicinus sp910585635--1:heptad_counter=MCP-36H--2:lbd_counter=:lca=d__Bacteria:lca_tree=g__Caccovicinus:name=N696969:ref_name_counter=])0.85:0.0117671[&&NHX:Sample_counter=rhiztom2--1:Type_counter=GTDB--118||capture--1:capture_class_counter=c__Gammaproteobacteria--1:capture_domain_counter=d__Bacteria--1:capture_family_counter=f__Enterobacteriaceae--1:capture_genus_counter=g__Symbiopectobacterium--1:capture_order_counter=o__Enterobacterales--1:capture_phylum_counter=p__Proteobacteria--1:capture_species_counter=s__Symbiopectobacterium sp015762685--1:evoltype=D:gtdb_class_counter=c__Clostridia--118:gtdb_domain_counter=d__Bacteria--118:gtdb_family_counter=f__Lachnospiraceae--115||f__Ruminococcaceae--3:gtdb_genus_counter=g__14-2--10||g__1XD42-69--1||g__Acetatifactor--13||g__Agathobacter--1||g__Anaerotruncus--1||g__Angelakisella--1||g__Butyribacter--4||g__C-53--1||g__CAG-317--1||g__CAG-510--1||g__CAG-603--1||g__CAG-95--6||g__COE1--7||g__Caccovicinus--3||g__Choladocola--2||g__Clostridium_Q--1||g__Eubacterium_F--5||g__Kineothrix--6||g__Lachnoclostridium_B--3||g__Lachnospira--2||g__MD308--3||g__MGBC111451--1||g__MGBC114844--1||g__MGBC164599--4||g__Merdisoma--4||g__Paralachnospira--1||g__RGIG4057--1||g__Roseburia--1||g__SIG299--1||g__SIG307--2||g__Schaedlerella--2||g__Sporofaciens--10||g__UBA1405--1||g__UBA3282--9||g__UBA3402--1||g__UBA7109--1||g__VSOB01--2||g__Ventrimonas--3:gtdb_order_counter=o__Lachnospirales--115||o__Oscillospirales--3:gtdb_phylum_counter=p__Firmicutes_A--118:gtdb_species_counter=s__14-2 sp000403845--1||s__14-2 sp011960065--1||s__14-2 sp910575155--1||s__14-2 sp910577785--1||s__14-2 sp910578825--1||s__14-2 sp910580195--1||s__14-2 sp910585395--1||s__14-2 sp910585625--1||s__14-2 sp910587895--1||s__14-2 sp910588965--1||s__1XD42-69 sp910577065--1||s__Acetatifactor muris--1||s__Acetatifactor sp003612485--1||s__Acetatifactor sp011959105--1||s__Acetatifactor sp910577235--1||s__Acetatifactor sp910578185--1||s__Acetatifactor sp910578215--1||s__Acetatifactor sp910578815--1||s__Acetatifactor sp910580225--1||s__Acetatifactor sp910584435--1||s__Acetatifactor sp910585425--1||s__Acetatifactor sp910585615--1||s__Acetatifactor sp910586435--1||s__Acetatifactor sp910586515--1||s__Agathobacter sp910587655--1||s__Anaerotruncus sp910586875--1||s__Angelakisella sp013316495--1||s__Butyribacter sp002499945--1||s__Butyribacter sp910579085--1||s__Butyribacter sp910580005--1||s__Butyribacter sp910585905--1||s__C-53 sp003612525--1||s__CAG-317 sp910578495--1||s__CAG-510 sp910577105--1||s__CAG-603 sp910578175--1||s__CAG-95 sp009774465--1||s__CAG-95 sp009917455--1||s__CAG-95 sp910577275--1||s__CAG-95 sp910577445--1||s__CAG-95 sp910585005--1||s__CAG-95 sp910586025--1||s__COE1 sp002490665--1||s__COE1 sp003513705--1||s__COE1 sp011959805--1||s__COE1 sp910586095--1||s__COE1 sp910586405--1||s__COE1 sp910588595--1||s__COE1 sp910588755--1||s__Caccovicinus sp910575565--1||s__Caccovicinus sp910584785--1||s__Caccovicinus sp910585635--1||s__Choladocola sp910579225--1||s__Choladocola sp910583895--1||s__Clostridium_Q sp009911305--1||s__Eubacterium_F sp910577295--1||s__Eubacterium_F sp910579145--1||s__Eubacterium_F sp910583555--1||s__Eubacterium_F sp910589595--1||s__Eubacterium_F sp910589665--1||s__Kineothrix sp003488965--1||s__Kineothrix sp910576535--1||s__Kineothrix sp910579645--1||s__Kineothrix sp910585965--1||s__Kineothrix sp910586275--1||s__Kineothrix sp910588855--1||s__Lachnoclostridium_B sp910574185--1||s__Lachnoclostridium_B sp910584095--1||s__Lachnoclostridium_B sp910589275--1||s__Lachnospira sp910585095--1||s__Lachnospira sp910589305--1||s__MD308 sp000403475--1||s__MD308 sp910584615--1||s__MD308 sp910586965--1||s__MGBC111451 sp910578605--1||s__MGBC114844 sp910585255--1||s__MGBC164599 sp910584115--1||s__MGBC164599 sp910587105--1||s__MGBC164599 sp910588775--1||s__MGBC164599 sp910588825--1||s__Merdisoma sp910574475--1||s__Merdisoma sp910574835--1||s__Merdisoma sp910576325--1||s__Merdisoma sp910587955--1||s__Paralachnospira sp910587905--1||s__RGIG4057 sp910587085--1||s__Roseburia sp910584215--1||s__SIG299 sp910583815--1||s__SIG307 sp910577175--1||s__SIG307 sp910579465--1||s__Schaedlerella arabinosiphila--1||s__Schaedlerella sp000403295--1||s__Sporofaciens musculi--1||s__Sporofaciens sp009774295--1||s__Sporofaciens sp910574715--1||s__Sporofaciens sp910574885--1||s__Sporofaciens sp910575835--1||s__Sporofaciens sp910577685--1||s__Sporofaciens sp910579015--1||s__Sporofaciens sp910584575--1||s__Sporofaciens sp910585725--1||s__Sporofaciens sp910587575--1||s__UBA1405 sp910589145--1||s__UBA3282 sp002490835--1||s__UBA3282 sp002492725--1||s__UBA3282 sp003611805--1||s__UBA3282 sp910578475--1||s__UBA3282 sp910578845--1||s__UBA3282 sp910579285--1||s__UBA3282 sp910579735--1||s__UBA3282 sp910584965--1||s__UBA3282 sp910587095--1||s__UBA3402 sp910585435--1||s__UBA7109 sp910575605--1||s__VSOB01 sp910585205--1||s__VSOB01 sp910589075--1||s__Ventrimonas sp003669055--1||s__Ventrimonas sp009911065--1||s__Ventrimonas sp910588875--1:heptad_counter=MCP-36H--119:lbd_counter=:lca=d__Bacteria:lca_tree=f__Lachnospiraceae:name=N696970:ref_name_counter=])0.844:0.0094593[&&NHX:Sample_counter=rhiztom2--1:Type_counter=GTDB--140||capture--1:capture_class_counter=c__Gammaproteobacteria--1:capture_domain_counter=d__Bacteria--1:capture_family_counter=f__Enterobacteriaceae--1:capture_genus_counter=g__Symbiopectobacterium--1:capture_order_counter=o__Enterobacterales--1:capture_phylum_counter=p__Proteobacteria--1:capture_species_counter=s__Symbiopectobacterium sp015762685--1:evoltype=D:gtdb_class_counter=c__Clostridia--140:gtdb_domain_counter=d__Bacteria--140:gtdb_family_counter=f__Acutalibacteraceae--7||f__Anaerotignaceae--1||f__Lachnospiraceae--126||f__Oscillospiraceae--3||f__Ruminococcaceae--3:gtdb_genus_counter=g__14-2--13||g__1XD42-69--2||g__Acetatifactor--14||g__Acutalibacter--7||g__Agathobacter--1||g__Anaerotignum--1||g__Anaerotruncus--1||g__Angelakisella--1||g__Butyribacter--4||g__C-53--1||g__CAG-303--2||g__CAG-317--1||g__CAG-510--1||g__CAG-603--1||g__CAG-95--6||g__COE1--7||g__Caccovicinus--3||g__Choladocola--2||g__Clostridium_Q--1||g__Eubacterium_F--5||g__Evtepia--2||g__Kineothrix--6||g__Lachnoclostridium_B--3||g__Lachnospira--2||g__MD308--3||g__MGBC111451--1||g__MGBC114844--1||g__MGBC131033--1||g__MGBC140009--1||g__MGBC164599--4||g__Merdisoma--4||g__Paralachnospira--1||g__Pelethomonas--1||g__RGIG4057--1||g__RGIG8607--1||g__Roseburia--1||g__SIG299--1||g__SIG307--2||g__Schaedlerella--2||g__Sporofaciens--10||g__UBA1405--1||g__UBA3282--9||g__UBA3402--1||g__UBA7109--1||g__VSOB01--2||g__Ventrimonas--4:gtdb_order_counter=o__Lachnospirales--127||o__Oscillospirales--13:gtdb_phylum_counter=p__Firmicutes_A--140:gtdb_species_counter=s__14-2 sp000403255--1||s__14-2 sp000403845--1||s__14-2 sp011960065--1||s__14-2 sp910575155--1||s__14-2 sp910576975--1||s__14-2 sp910577785--1||s__14-2 sp910578825--1||s__14-2 sp910580195--1||s__14-2 sp910585395--1||s__14-2 sp910585625--1||s__14-2 sp910587895--1||s__14-2 sp910588885--1||s__14-2 sp910588965--1||s__1XD42-69 sp910577065--1||s__1XD42-69 sp910586725--1||s__Acetatifactor muris--1||s__Acetatifactor sp003612485--1||s__Acetatifactor sp011959105--1||s__Acetatifactor sp910577235--1||s__Acetatifactor sp910578185--1||s__Acetatifactor sp910578215--1||s__Acetatifactor sp910578815--1||s__Acetatifactor sp910580225--1||s__Acetatifactor sp910584435--1||s__Acetatifactor sp910585425--1||s__Acetatifactor sp910585615--1||s__Acetatifactor sp910586435--1||s__Acetatifactor sp910586515--1||s__Acetatifactor sp910589655--1||s__Acutalibacter sp009917525--1||s__Acutalibacter sp009936055--1||s__Acutalibacter sp910574995--1||s__Acutalibacter sp910587835--1||s__Acutalibacter sp910587995--1||s__Acutalibacter sp910588415--1||s__Acutalibacter sp910588935--1||s__Agathobacter sp910587655--1||s__Anaerotignum sp910578425--1||s__Anaerotruncus sp910586875--1||s__Angelakisella sp013316495--1||s__Butyribacter sp002499945--1||s__Butyribacter sp910579085--1||s__Butyribacter sp910580005--1||s__Butyribacter sp910585905--1||s__C-53 sp003612525--1||s__CAG-303 sp910577835--1||s__CAG-303 sp910585215--1||s__CAG-317 sp910578495--1||s__CAG-510 sp910577105--1||s__CAG-603 sp910578175--1||s__CAG-95 sp009774465--1||s__CAG-95 sp009917455--1||s__CAG-95 sp910577275--1||s__CAG-95 sp910577445--1||s__CAG-95 sp910585005--1||s__CAG-95 sp910586025--1||s__COE1 sp002490665--1||s__COE1 sp003513705--1||s__COE1 sp011959805--1||s__COE1 sp910586095--1||s__COE1 sp910586405--1||s__COE1 sp910588595--1||s__COE1 sp910588755--1||s__Caccovicinus sp910575565--1||s__Caccovicinus sp910584785--1||s__Caccovicinus sp910585635--1||s__Choladocola sp910579225--1||s__Choladocola sp910583895--1||s__Clostridium_Q sp009911305--1||s__Eubacterium_F sp910577295--1||s__Eubacterium_F sp910579145--1||s__Eubacterium_F sp910583555--1||s__Eubacterium_F sp910589595--1||s__Eubacterium_F sp910589665--1||s__Evtepia sp910578575--1||s__Evtepia sp910584805--1||s__Kineothrix sp003488965--1||s__Kineothrix sp910576535--1||s__Kineothrix sp910579645--1||s__Kineothrix sp910585965--1||s__Kineothrix sp910586275--1||s__Kineothrix sp910588855--1||s__Lachnoclostridium_B sp910574185--1||s__Lachnoclostridium_B sp910584095--1||s__Lachnoclostridium_B sp910589275--1||s__Lachnospira sp910585095--1||s__Lachnospira sp910589305--1||s__MD308 sp000403475--1||s__MD308 sp910584615--1||s__MD308 sp910586965--1||s__MGBC111451 sp910578605--1||s__MGBC114844 sp910585255--1||s__MGBC131033 sp910585655--1||s__MGBC140009 sp910586015--1||s__MGBC164599 sp910584115--1||s__MGBC164599 sp910587105--1||s__MGBC164599 sp910588775--1||s__MGBC164599 sp910588825--1||s__Merdisoma sp910574475--1||s__Merdisoma sp910574835--1||s__Merdisoma sp910576325--1||s__Merdisoma sp910587955--1||s__Paralachnospira sp910587905--1||s__Pelethomonas sp910583885--1||s__RGIG4057 sp910587085--1||s__RGIG8607 sp910588535--1||s__Roseburia sp910584215--1||s__SIG299 sp910583815--1||s__SIG307 sp910577175--1||s__SIG307 sp910579465--1||s__Schaedlerella arabinosiphila--1||s__Schaedlerella sp000403295--1||s__Sporofaciens musculi--1||s__Sporofaciens sp009774295--1||s__Sporofaciens sp910574715--1||s__Sporofaciens sp910574885--1||s__Sporofaciens sp910575835--1||s__Sporofaciens sp910577685--1||s__Sporofaciens sp910579015--1||s__Sporofaciens sp910584575--1||s__Sporofaciens sp910585725--1||s__Sporofaciens sp910587575--1||s__UBA1405 sp910589145--1||s__UBA3282 sp002490835--1||s__UBA3282 sp002492725--1||s__UBA3282 sp003611805--1||s__UBA3282 sp910578475--1||s__UBA3282 sp910578845--1||s__UBA3282 sp910579285--1||s__UBA3282 sp910579735--1||s__UBA3282 sp910584965--1||s__UBA3282 sp910587095--1||s__UBA3402 sp910585435--1||s__UBA7109 sp910575605--1||s__VSOB01 sp910585205--1||s__VSOB01 sp910589075--1||s__Ventrimonas sp003669055--1||s__Ventrimonas sp009911065--1||s__Ventrimonas sp910586205--1||s__Ventrimonas sp910588875--1:heptad_counter=MCP-36H--141:lbd_counter=:lca=d__Bacteria:lca_tree=f__Lachnospiraceae:name=N696971:ref_name_counter=])0.821:0.0084515[&&NHX:Sample_counter=rhiztom2--1:Type_counter=GTDB--143||capture--1:capture_class_counter=c__Gammaproteobacteria--1:capture_domain_counter=d__Bacteria--1:capture_family_counter=f__Enterobacteriaceae--1:capture_genus_counter=g__Symbiopectobacterium--1:capture_order_counter=o__Enterobacterales--1:capture_phylum_counter=p__Proteobacteria--1:capture_species_counter=s__Symbiopectobacterium sp015762685--1:evoltype=D:gtdb_class_counter=c__Clostridia--143:gtdb_domain_counter=d__Bacteria--143:gtdb_family_counter=f__Acutalibacteraceae--7||f__Anaerotignaceae--1||f__Lachnospiraceae--126||f__Oscillospiraceae--6||f__Ruminococcaceae--3:gtdb_genus_counter=g__14-2--13||g__1XD42-69--2||g__Acetatifactor--14||g__Acutalibacter--7||g__Agathobacter--1||g__Anaerotignum--1||g__Anaerotruncus--1||g__Angelakisella--1||g__Butyribacter--4||g__C-53--1||g__CAG-303--2||g__CAG-317--1||g__CAG-510--1||g__CAG-603--1||g__CAG-95--6||g__COE1--7||g__Caccovicinus--3||g__Choladocola--2||g__Clostridium_Q--1||g__Eubacterium_F--5||g__Evtepia--2||g__Kineothrix--6||g__Lachnoclostridium_B--3||g__Lachnospira--2||g__MD308--3||g__MGBC111451--1||g__MGBC114844--1||g__MGBC131033--1||g__MGBC140009--1||g__MGBC164599--4||g__Merdisoma--4||g__Paralachnospira--1||g__Pelethomonas--4||g__RGIG4057--1||g__RGIG8607--1||g__Roseburia--1||g__SIG299--1||g__SIG307--2||g__Schaedlerella--2||g__Sporofaciens--10||g__UBA1405--1||g__UBA3282--9||g__UBA3402--1||g__UBA7109--1||g__VSOB01--2||g__Ventrimonas--4:gtdb_order_counter=o__Lachnospirales--127||o__Oscillospirales--16:gtdb_phylum_counter=p__Firmicutes_A--143:gtdb_species_counter=s__14-2 sp000403255--1||s__14-2 sp000403845--1||s__14-2 sp011960065--1||s__14-2 sp910575155--1||s__14-2 sp910576975--1||s__14-2 sp910577785--1||s__14-2 sp910578825--1||s__14-2 sp910580195--1||s__14-2 sp910585395--1||s__14-2 sp910585625--1||s__14-2 sp910587895--1||s__14-2 sp910588885--1||s__14-2 sp910588965--1||s__1XD42-69 sp910577065--1||s__1XD42-69 sp910586725--1||s__Acetatifactor muris--1||s__Acetatifactor sp003612485--1||s__Acetatifactor sp011959105--1||s__Acetatifactor sp910577235--1||s__Acetatifactor sp910578185--1||s__Acetatifactor sp910578215--1||s__Acetatifactor sp910578815--1||s__Acetatifactor sp910580225--1||s__Acetatifactor sp910584435--1||s__Acetatifactor sp910585425--1||s__Acetatifactor sp910585615--1||s__Acetatifactor sp910586435--1||s__Acetatifactor sp910586515--1||s__Acetatifactor sp910589655--1||s__Acutalibacter sp009917525--1||s__Acutalibacter sp009936055--1||s__Acutalibacter sp910574995--1||s__Acutalibacter sp910587835--1||s__Acutalibacter sp910587995--1||s__Acutalibacter sp910588415--1||s__Acutalibacter sp910588935--1||s__Agathobacter sp910587655--1||s__Anaerotignum sp910578425--1||s__Anaerotruncus sp910586875--1||s__Angelakisella sp013316495--1||s__Butyribacter sp002499945--1||s__Butyribacter sp910579085--1||s__Butyribacter sp910580005--1||s__Butyribacter sp910585905--1||s__C-53 sp003612525--1||s__CAG-303 sp910577835--1||s__CAG-303 sp910585215--1||s__CAG-317 sp910578495--1||s__CAG-510 sp910577105--1||s__CAG-603 sp910578175--1||s__CAG-95 sp009774465--1||s__CAG-95 sp009917455--1||s__CAG-95 sp910577275--1||s__CAG-95 sp910577445--1||s__CAG-95 sp910585005--1||s__CAG-95 sp910586025--1||s__COE1 sp002490665--1||s__COE1 sp003513705--1||s__COE1 sp011959805--1||s__COE1 sp910586095--1||s__COE1 sp910586405--1||s__COE1 sp910588595--1||s__COE1 sp910588755--1||s__Caccovicinus sp910575565--1||s__Caccovicinus sp910584785--1||s__Caccovicinus sp910585635--1||s__Choladocola sp910579225--1||s__Choladocola sp910583895--1||s__Clostridium_Q sp009911305--1||s__Eubacterium_F sp910577295--1||s__Eubacterium_F sp910579145--1||s__Eubacterium_F sp910583555--1||s__Eubacterium_F sp910589595--1||s__Eubacterium_F sp910589665--1||s__Evtepia sp910578575--1||s__Evtepia sp910584805--1||s__Kineothrix sp003488965--1||s__Kineothrix sp910576535--1||s__Kineothrix sp910579645--1||s__Kineothrix sp910585965--1||s__Kineothrix sp910586275--1||s__Kineothrix sp910588855--1||s__Lachnoclostridium_B sp910574185--1||s__Lachnoclostridium_B sp910584095--1||s__Lachnoclostridium_B sp910589275--1||s__Lachnospira sp910585095--1||s__Lachnospira sp910589305--1||s__MD308 sp000403475--1||s__MD308 sp910584615--1||s__MD308 sp910586965--1||s__MGBC111451 sp910578605--1||s__MGBC114844 sp910585255--1||s__MGBC131033 sp910585655--1||s__MGBC140009 sp910586015--1||s__MGBC164599 sp910584115--1||s__MGBC164599 sp910587105--1||s__MGBC164599 sp910588775--1||s__MGBC164599 sp910588825--1||s__Merdisoma sp910574475--1||s__Merdisoma sp910574835--1||s__Merdisoma sp910576325--1||s__Merdisoma sp910587955--1||s__Paralachnospira sp910587905--1||s__Pelethomonas sp910579725--1||s__Pelethomonas sp910583885--1||s__Pelethomonas sp910584045--1||s__Pelethomonas sp910587645--1||s__RGIG4057 sp910587085--1||s__RGIG8607 sp910588535--1||s__Roseburia sp910584215--1||s__SIG299 sp910583815--1||s__SIG307 sp910577175--1||s__SIG307 sp910579465--1||s__Schaedlerella arabinosiphila--1||s__Schaedlerella sp000403295--1||s__Sporofaciens musculi--1||s__Sporofaciens sp009774295--1||s__Sporofaciens sp910574715--1||s__Sporofaciens sp910574885--1||s__Sporofaciens sp910575835--1||s__Sporofaciens sp910577685--1||s__Sporofaciens sp910579015--1||s__Sporofaciens sp910584575--1||s__Sporofaciens sp910585725--1||s__Sporofaciens sp910587575--1||s__UBA1405 sp910589145--1||s__UBA3282 sp002490835--1||s__UBA3282 sp002492725--1||s__UBA3282 sp003611805--1||s__UBA3282 sp910578475--1||s__UBA3282 sp910578845--1||s__UBA3282 sp910579285--1||s__UBA3282 sp910579735--1||s__UBA3282 sp910584965--1||s__UBA3282 sp910587095--1||s__UBA3402 sp910585435--1||s__UBA7109 sp910575605--1||s__VSOB01 sp910585205--1||s__VSOB01 sp910589075--1||s__Ventrimonas sp003669055--1||s__Ventrimonas sp009911065--1||s__Ventrimonas sp910586205--1||s__Ventrimonas sp910588875--1:heptad_counter=MCP-36H--144:lbd_counter=:lca=d__Bacteria:lca_tree=c__Clostridia:name=N696972:ref_name_counter=])0.855:0.013372[&&NHX:Sample_counter=rhiztom2--1:Type_counter=GTDB--148||capture--1:capture_class_counter=c__Gammaproteobacteria--1:capture_domain_counter=d__Bacteria--1:capture_family_counter=f__Enterobacteriaceae--1:capture_genus_counter=g__Symbiopectobacterium--1:capture_order_counter=o__Enterobacterales--1:capture_phylum_counter=p__Proteobacteria--1:capture_species_counter=s__Symbiopectobacterium sp015762685--1:evoltype=D:gtdb_class_counter=c__Clostridia--148:gtdb_domain_counter=d__Bacteria--148:gtdb_family_counter=f__Acutalibacteraceae--7||f__Anaerotignaceae--1||f__Butyricicoccaceae--1||f__Lachnospiraceae--128||f__Oscillospiraceae--8||f__Ruminococcaceae--3:gtdb_genus_counter=g__14-2--13||g__1XD42-69--2||g__Acetatifactor--15||g__Acutalibacter--7||g__Agathobacter--1||g__Anaerotignum--1||g__Anaerotruncus--1||g__Angelakisella--1||g__Butyribacter--4||g__C-53--1||g__CAG-303--2||g__CAG-317--1||g__CAG-510--1||g__CAG-603--1||g__CAG-95--6||g__COE1--8||g__Caccovicinus--3||g__Choladocola--2||g__Clostridium_Q--1||g__Dysosmobacter--2||g__Eubacterium_F--5||g__Evtepia--2||g__Kineothrix--6||g__Lachnoclostridium_B--3||g__Lachnospira--2||g__MD308--3||g__MGBC111451--1||g__MGBC114844--1||g__MGBC131033--1||g__MGBC140009--1||g__MGBC164599--4||g__Merdisoma--4||g__Paralachnospira--1||g__Pelethomonas--4||g__Pseudobutyricicoccus--1||g__RGIG4057--1||g__RGIG8607--1||g__Roseburia--1||g__SIG299--1||g__SIG307--2||g__Schaedlerella--2||g__Sporofaciens--10||g__UBA1405--1||g__UBA3282--9||g__UBA3402--1||g__UBA7109--1||g__VSOB01--2||g__Ventrimonas--4:gtdb_order_counter=o__Lachnospirales--129||o__Oscillospirales--19:gtdb_phylum_counter=p__Firmicutes_A--148:gtdb_species_counter=s__14-2 sp000403255--1||s__14-2 sp000403845--1||s__14-2 sp011960065--1||s__14-2 sp910575155--1||s__14-2 sp910576975--1||s__14-2 sp910577785--1||s__14-2 sp910578825--1||s__14-2 sp910580195--1||s__14-2 sp910585395--1||s__14-2 sp910585625--1||s__14-2 sp910587895--1||s__14-2 sp910588885--1||s__14-2 sp910588965--1||s__1XD42-69 sp910577065--1||s__1XD42-69 sp910586725--1||s__Acetatifactor muris--1||s__Acetatifactor sp003612485--1||s__Acetatifactor sp011959105--1||s__Acetatifactor sp910577185--1||s__Acetatifactor sp910577235--1||s__Acetatifactor sp910578185--1||s__Acetatifactor sp910578215--1||s__Acetatifactor sp910578815--1||s__Acetatifactor sp910580225--1||s__Acetatifactor sp910584435--1||s__Acetatifactor sp910585425--1||s__Acetatifactor sp910585615--1||s__Acetatifactor sp910586435--1||s__Acetatifactor sp910586515--1||s__Acetatifactor sp910589655--1||s__Acutalibacter sp009917525--1||s__Acutalibacter sp009936055--1||s__Acutalibacter sp910574995--1||s__Acutalibacter sp910587835--1||s__Acutalibacter sp910587995--1||s__Acutalibacter sp910588415--1||s__Acutalibacter sp910588935--1||s__Agathobacter sp910587655--1||s__Anaerotignum sp910578425--1||s__Anaerotruncus sp910586875--1||s__Angelakisella sp013316495--1||s__Butyribacter sp002499945--1||s__Butyribacter sp910579085--1||s__Butyribacter sp910580005--1||s__Butyribacter sp910585905--1||s__C-53 sp003612525--1||s__CAG-303 sp910577835--1||s__CAG-303 sp910585215--1||s__CAG-317 sp910578495--1||s__CAG-510 sp910577105--1||s__CAG-603 sp910578175--1||s__CAG-95 sp009774465--1||s__CAG-95 sp009917455--1||s__CAG-95 sp910577275--1||s__CAG-95 sp910577445--1||s__CAG-95 sp910585005--1||s__CAG-95 sp910586025--1||s__COE1 sp002490665--1||s__COE1 sp003513705--1||s__COE1 sp011959805--1||s__COE1 sp910586095--1||s__COE1 sp910586405--1||s__COE1 sp910586585--1||s__COE1 sp910588595--1||s__COE1 sp910588755--1||s__Caccovicinus sp910575565--1||s__Caccovicinus sp910584785--1||s__Caccovicinus sp910585635--1||s__Choladocola sp910579225--1||s__Choladocola sp910583895--1||s__Clostridium_Q sp009911305--1||s__Dysosmobacter sp910578935--1||s__Dysosmobacter sp910588175--1||s__Eubacterium_F sp910577295--1||s__Eubacterium_F sp910579145--1||s__Eubacterium_F sp910583555--1||s__Eubacterium_F sp910589595--1||s__Eubacterium_F sp910589665--1||s__Evtepia sp910578575--1||s__Evtepia sp910584805--1||s__Kineothrix sp003488965--1||s__Kineothrix sp910576535--1||s__Kineothrix sp910579645--1||s__Kineothrix sp910585965--1||s__Kineothrix sp910586275--1||s__Kineothrix sp910588855--1||s__Lachnoclostridium_B sp910574185--1||s__Lachnoclostridium_B sp910584095--1||s__Lachnoclostridium_B sp910589275--1||s__Lachnospira sp910585095--1||s__Lachnospira sp910589305--1||s__MD308 sp000403475--1||s__MD308 sp910584615--1||s__MD308 sp910586965--1||s__MGBC111451 sp910578605--1||s__MGBC114844 sp910585255--1||s__MGBC131033 sp910585655--1||s__MGBC140009 sp910586015--1||s__MGBC164599 sp910584115--1||s__MGBC164599 sp910587105--1||s__MGBC164599 sp910588775--1||s__MGBC164599 sp910588825--1||s__Merdisoma sp910574475--1||s__Merdisoma sp910574835--1||s__Merdisoma sp910576325--1||s__Merdisoma sp910587955--1||s__Paralachnospira sp910587905--1||s__Pelethomonas sp910579725--1||s__Pelethomonas sp910583885--1||s__Pelethomonas sp910584045--1||s__Pelethomonas sp910587645--1||s__Pseudobutyricicoccus sp910585875--1||s__RGIG4057 sp910587085--1||s__RGIG8607 sp910588535--1||s__Roseburia sp910584215--1||s__SIG299 sp910583815--1||s__SIG307 sp910577175--1||s__SIG307 sp910579465--1||s__Schaedlerella arabinosiphila--1||s__Schaedlerella sp000403295--1||s__Sporofaciens musculi--1||s__Sporofaciens sp009774295--1||s__Sporofaciens sp910574715--1||s__Sporofaciens sp910574885--1||s__Sporofaciens sp910575835--1||s__Sporofaciens sp910577685--1||s__Sporofaciens sp910579015--1||s__Sporofaciens sp910584575--1||s__Sporofaciens sp910585725--1||s__Sporofaciens sp910587575--1||s__UBA1405 sp910589145--1||s__UBA3282 sp002490835--1||s__UBA3282 sp002492725--1||s__UBA3282 sp003611805--1||s__UBA3282 sp910578475--1||s__UBA3282 sp910578845--1||s__UBA3282 sp910579285--1||s__UBA3282 sp910579735--1||s__UBA3282 sp910584965--1||s__UBA3282 sp910587095--1||s__UBA3402 sp910585435--1||s__UBA7109 sp910575605--1||s__VSOB01 sp910585205--1||s__VSOB01 sp910589075--1||s__Ventrimonas sp003669055--1||s__Ventrimonas sp009911065--1||s__Ventrimonas sp910586205--1||s__Ventrimonas sp910588875--1:heptad_counter=MCP-36H--148||MCP-44H--1:lbd_counter=:lca=d__Bacteria:lca_tree=c__Clostridia:name=N696973:ref_name_counter=],GB_GCA_910584995.1_protein.faa_CAJUDW010000010.1_21@PF00015_full_PFAM.404.571:0.140405[&&NHX:Type=GTDB:gtdb_class=c__Clostridia:gtdb_domain=d__Bacteria:gtdb_family=f__Oscillospiraceae:gtdb_genus=g__Dysosmobacter:gtdb_order=o__Oscillospirales:gtdb_phylum=p__Firmicutes_A:gtdb_species=s__Dysosmobacter sp910584995:heptad=MCP-36H:species=d__Bacteria_p__Firmicutes_A_c__Clostridia_o__Oscillospirales_f__Oscillospiraceae_g__Dysosmobacter_s__Dysosmobacter sp910584995])0.755:0.0099127[&&NHX:Sample_counter=rhiztom2--1:Type_counter=GTDB--149||capture--1:capture_class_counter=c__Gammaproteobacteria--1:capture_domain_counter=d__Bacteria--1:capture_family_counter=f__Enterobacteriaceae--1:capture_genus_counter=g__Symbiopectobacterium--1:capture_order_counter=o__Enterobacterales--1:capture_phylum_counter=p__Proteobacteria--1:capture_species_counter=s__Symbiopectobacterium sp015762685--1:evoltype=D:gtdb_class_counter=c__Clostridia--149:gtdb_domain_counter=d__Bacteria--149:gtdb_family_counter=f__Acutalibacteraceae--7||f__Anaerotignaceae--1||f__Butyricicoccaceae--1||f__Lachnospiraceae--128||f__Oscillospiraceae--9||f__Ruminococcaceae--3:gtdb_genus_counter=g__14-2--13||g__1XD42-69--2||g__Acetatifactor--15||g__Acutalibacter--7||g__Agathobacter--1||g__Anaerotignum--1||g__Anaerotruncus--1||g__Angelakisella--1||g__Butyribacter--4||g__C-53--1||g__CAG-303--2||g__CAG-317--1||g__CAG-510--1||g__CAG-603--1||g__CAG-95--6||g__COE1--8||g__Caccovicinus--3||g__Choladocola--2||g__Clostridium_Q--1||g__Dysosmobacter--3||g__Eubacterium_F--5||g__Evtepia--2||g__Kineothrix--6||g__Lachnoclostridium_B--3||g__Lachnospira--2||g__MD308--3||g__MGBC111451--1||g__MGBC114844--1||g__MGBC131033--1||g__MGBC140009--1||g__MGBC164599--4||g__Merdisoma--4||g__Paralachnospira--1||g__Pelethomonas--4||g__Pseudobutyricicoccus--1||g__RGIG4057--1||g__RGIG8607--1||g__Roseburia--1||g__SIG299--1||g__SIG307--2||g__Schaedlerella--2||g__Sporofaciens--10||g__UBA1405--1||g__UBA3282--9||g__UBA3402--1||g__UBA7109--1||g__VSOB01--2||g__Ventrimonas--4:gtdb_order_counter=o__Lachnospirales--129||o__Oscillospirales--20:gtdb_phylum_counter=p__Firmicutes_A--149:gtdb_species_counter=s__14-2 sp000403255--1||s__14-2 sp000403845--1||s__14-2 sp011960065--1||s__14-2 sp910575155--1||s__14-2 sp910576975--1||s__14-2 sp910577785--1||s__14-2 sp910578825--1||s__14-2 sp910580195--1||s__14-2 sp910585395--1||s__14-2 sp910585625--1||s__14-2 sp910587895--1||s__14-2 sp910588885--1||s__14-2 sp910588965--1||s__1XD42-69 sp910577065--1||s__1XD42-69 sp910586725--1||s__Acetatifactor muris--1||s__Acetatifactor sp003612485--1||s__Acetatifactor sp011959105--1||s__Acetatifactor sp910577185--1||s__Acetatifactor sp910577235--1||s__Acetatifactor sp910578185--1||s__Acetatifactor sp910578215--1||s__Acetatifactor sp910578815--1||s__Acetatifactor sp910580225--1||s__Acetatifactor sp910584435--1||s__Acetatifactor sp910585425--1||s__Acetatifactor sp910585615--1||s__Acetatifactor sp910586435--1||s__Acetatifactor sp910586515--1||s__Acetatifactor sp910589655--1||s__Acutalibacter sp009917525--1||s__Acutalibacter sp009936055--1||s__Acutalibacter sp910574995--1||s__Acutalibacter sp910587835--1||s__Acutalibacter sp910587995--1||s__Acutalibacter sp910588415--1||s__Acutalibacter sp910588935--1||s__Agathobacter sp910587655--1||s__Anaerotignum sp910578425--1||s__Anaerotruncus sp910586875--1||s__Angelakisella sp013316495--1||s__Butyribacter sp002499945--1||s__Butyribacter sp910579085--1||s__Butyribacter sp910580005--1||s__Butyribacter sp910585905--1||s__C-53 sp003612525--1||s__CAG-303 sp910577835--1||s__CAG-303 sp910585215--1||s__CAG-317 sp910578495--1||s__CAG-510 sp910577105--1||s__CAG-603 sp910578175--1||s__CAG-95 sp009774465--1||s__CAG-95 sp009917455--1||s__CAG-95 sp910577275--1||s__CAG-95 sp910577445--1||s__CAG-95 sp910585005--1||s__CAG-95 sp910586025--1||s__COE1 sp002490665--1||s__COE1 sp003513705--1||s__COE1 sp011959805--1||s__COE1 sp910586095--1||s__COE1 sp910586405--1||s__COE1 sp910586585--1||s__COE1 sp910588595--1||s__COE1 sp910588755--1||s__Caccovicinus sp910575565--1||s__Caccovicinus sp910584785--1||s__Caccovicinus sp910585635--1||s__Choladocola sp910579225--1||s__Choladocola sp910583895--1||s__Clostridium_Q sp009911305--1||s__Dysosmobacter sp910578935--1||s__Dysosmobacter sp910584995--1||s__Dysosmobacter sp910588175--1||s__Eubacterium_F sp910577295--1||s__Eubacterium_F sp910579145--1||s__Eubacterium_F sp910583555--1||s__Eubacterium_F sp910589595--1||s__Eubacterium_F sp910589665--1||s__Evtepia sp910578575--1||s__Evtepia sp910584805--1||s__Kineothrix sp003488965--1||s__Kineothrix sp910576535--1||s__Kineothrix sp910579645--1||s__Kineothrix sp910585965--1||s__Kineothrix sp910586275--1||s__Kineothrix sp910588855--1||s__Lachnoclostridium_B sp910574185--1||s__Lachnoclostridium_B sp910584095--1||s__Lachnoclostridium_B sp910589275--1||s__Lachnospira sp910585095--1||s__Lachnospira sp910589305--1||s__MD308 sp000403475--1||s__MD308 sp910584615--1||s__MD308 sp910586965--1||s__MGBC111451 sp910578605--1||s__MGBC114844 sp910585255--1||s__MGBC131033 sp910585655--1||s__MGBC140009 sp910586015--1||s__MGBC164599 sp910584115--1||s__MGBC164599 sp910587105--1||s__MGBC164599 sp910588775--1||s__MGBC164599 sp910588825--1||s__Merdisoma sp910574475--1||s__Merdisoma sp910574835--1||s__Merdisoma sp910576325--1||s__Merdisoma sp910587955--1||s__Paralachnospira sp910587905--1||s__Pelethomonas sp910579725--1||s__Pelethomonas sp910583885--1||s__Pelethomonas sp910584045--1||s__Pelethomonas sp910587645--1||s__Pseudobutyricicoccus sp910585875--1||s__RGIG4057 sp910587085--1||s__RGIG8607 sp910588535--1||s__Roseburia sp910584215--1||s__SIG299 sp910583815--1||s__SIG307 sp910577175--1||s__SIG307 sp910579465--1||s__Schaedlerella arabinosiphila--1||s__Schaedlerella sp000403295--1||s__Sporofaciens musculi--1||s__Sporofaciens sp009774295--1||s__Sporofaciens sp910574715--1||s__Sporofaciens sp910574885--1||s__Sporofaciens sp910575835--1||s__Sporofaciens sp910577685--1||s__Sporofaciens sp910579015--1||s__Sporofaciens sp910584575--1||s__Sporofaciens sp910585725--1||s__Sporofaciens sp910587575--1||s__UBA1405 sp910589145--1||s__UBA3282 sp002490835--1||s__UBA3282 sp002492725--1||s__UBA3282 sp003611805--1||s__UBA3282 sp910578475--1||s__UBA3282 sp910578845--1||s__UBA3282 sp910579285--1||s__UBA3282 sp910579735--1||s__UBA3282 sp910584965--1||s__UBA3282 sp910587095--1||s__UBA3402 sp910585435--1||s__UBA7109 sp910575605--1||s__VSOB01 sp910585205--1||s__VSOB01 sp910589075--1||s__Ventrimonas sp003669055--1||s__Ventrimonas sp009911065--1||s__Ventrimonas sp910586205--1||s__Ventrimonas sp910588875--1:heptad_counter=MCP-36H--149||MCP-44H--1:lbd_counter=:lca=d__Bacteria:lca_tree=c__Clostridia:name=N696975:ref_name_counter=])0.632:0.00492305[&&NHX:Sample_counter=rhiztom2--1:Type_counter=GTDB--178||capture--1:capture_class_counter=c__Gammaproteobacteria--1:capture_domain_counter=d__Bacteria--1:capture_family_counter=f__Enterobacteriaceae--1:capture_genus_counter=g__Symbiopectobacterium--1:capture_order_counter=o__Enterobacterales--1:capture_phylum_counter=p__Proteobacteria--1:capture_species_counter=s__Symbiopectobacterium sp015762685--1:evoltype=D:gtdb_class_counter=c__Clostridia--178:gtdb_domain_counter=d__Bacteria--178:gtdb_family_counter=f__Acutalibacteraceae--8||f__Anaerotignaceae--1||f__Butyricicoccaceae--1||f__Lachnospiraceae--135||f__Oscillospiraceae--24||f__Ruminococcaceae--9:gtdb_genus_counter=g__14-2--13||g__1XD42-69--2||g__Acetatifactor--15||g__Acutalibacter--8||g__Agathobacter--1||g__An92--1||g__Anaerotignum--1||g__Anaerotruncus--2||g__Angelakisella--1||g__Butyribacter--4||g__C-53--1||g__CAG-303--2||g__CAG-317--1||g__CAG-510--1||g__CAG-603--1||g__CAG-95--6||g__COE1--8||g__Caccovicinus--3||g__Choladocola--5||g__Clostridium_Q--1||g__Copromonas--1||g__Dysosmobacter--5||g__Enterenecus--5||g__Eubacterium_F--5||g__Evtepia--2||g__Kineothrix--6||g__Lachnoclostridium_B--3||g__Lachnospira--2||g__Lawsonibacter--4||g__MD308--3||g__MGBC111451--1||g__MGBC114844--1||g__MGBC131033--1||g__MGBC140009--1||g__MGBC164599--5||g__Massilimaliae--1||g__Merdisoma--5||g__Negativibacillus--1||g__Paralachnospira--1||g__Pelethomonas--7||g__Pseudobutyricicoccus--1||g__RGIG4057--1||g__RGIG8607--1||g__Roseburia--1||g__SIG299--1||g__SIG307--2||g__Schaedlerella--2||g__Sporofaciens--10||g__UBA1405--1||g__UBA3282--9||g__UBA3402--2||g__UBA3818--2||g__UBA7109--1||g__UBA7177--1||g__VSOB01--2||g__Ventrimonas--4:gtdb_order_counter=o__Lachnospirales--136||o__Oscillospirales--42:gtdb_phylum_counter=p__Firmicutes_A--178:gtdb_species_counter=s__14-2 sp000403255--1||s__14-2 sp000403845--1||s__14-2 sp011960065--1||s__14-2 sp910575155--1||s__14-2 sp910576975--1||s__14-2 sp910577785--1||s__14-2 sp910578825--1||s__14-2 sp910580195--1||s__14-2 sp910585395--1||s__14-2 sp910585625--1||s__14-2 sp910587895--1||s__14-2 sp910588885--1||s__14-2 sp910588965--1||s__1XD42-69 sp910577065--1||s__1XD42-69 sp910586725--1||s__Acetatifactor muris--1||s__Acetatifactor sp003612485--1||s__Acetatifactor sp011959105--1||s__Acetatifactor sp910577185--1||s__Acetatifactor sp910577235--1||s__Acetatifactor sp910578185--1||s__Acetatifactor sp910578215--1||s__Acetatifactor sp910578815--1||s__Acetatifactor sp910580225--1||s__Acetatifactor sp910584435--1||s__Acetatifactor sp910585425--1||s__Acetatifactor sp910585615--1||s__Acetatifactor sp910586435--1||s__Acetatifactor sp910586515--1||s__Acetatifactor sp910589655--1||s__Acutalibacter sp009917525--1||s__Acutalibacter sp009936055--1||s__Acutalibacter sp910574995--1||s__Acutalibacter sp910584745--1||s__Acutalibacter sp910587835--1||s__Acutalibacter sp910587995--1||s__Acutalibacter sp910588415--1||s__Acutalibacter sp910588935--1||s__Agathobacter sp910587655--1||s__An92 sp009935845--1||s__Anaerotignum sp910578425--1||s__Anaerotruncus colihominis_A--1||s__Anaerotruncus sp910586875--1||s__Angelakisella sp013316495--1||s__Butyribacter sp002499945--1||s__Butyribacter sp910579085--1||s__Butyribacter sp910580005--1||s__Butyribacter sp910585905--1||s__C-53 sp003612525--1||s__CAG-303 sp910577835--1||s__CAG-303 sp910585215--1||s__CAG-317 sp910578495--1||s__CAG-510 sp910577105--1||s__CAG-603 sp910578175--1||s__CAG-95 sp009774465--1||s__CAG-95 sp009917455--1||s__CAG-95 sp910577275--1||s__CAG-95 sp910577445--1||s__CAG-95 sp910585005--1||s__CAG-95 sp910586025--1||s__COE1 sp002490665--1||s__COE1 sp003513705--1||s__COE1 sp011959805--1||s__COE1 sp910586095--1||s__COE1 sp910586405--1||s__COE1 sp910586585--1||s__COE1 sp910588595--1||s__COE1 sp910588755--1||s__Caccovicinus sp910575565--1||s__Caccovicinus sp910584785--1||s__Caccovicinus sp910585635--1||s__Choladocola sp009774135--1||s__Choladocola sp910579225--1||s__Choladocola sp910583895--1||s__Choladocola sp910587495--1||s__Choladocola sp910587765--1||s__Clostridium_Q sp009911305--1||s__Copromonas sp910585355--1||s__Dysosmobacter sp009773995--1||s__Dysosmobacter sp910578935--1||s__Dysosmobacter sp910584995--1||s__Dysosmobacter sp910587875--1||s__Dysosmobacter sp910588175--1||s__Enterenecus sp910577525--1||s__Enterenecus sp910585265--1||s__Enterenecus sp910587205--1||s__Enterenecus sp910587255--1||s__Enterenecus sp910588135--1||s__Eubacterium_F sp910577295--1||s__Eubacterium_F sp910579145--1||s__Eubacterium_F sp910583555--1||s__Eubacterium_F sp910589595--1||s__Eubacterium_F sp910589665--1||s__Evtepia sp910578575--1||s__Evtepia sp910584805--1||s__Kineothrix sp003488965--1||s__Kineothrix sp910576535--1||s__Kineothrix sp910579645--1||s__Kineothrix sp910585965--1||s__Kineothrix sp910586275--1||s__Kineothrix sp910588855--1||s__Lachnoclostridium_B sp910574185--1||s__Lachnoclostridium_B sp910584095--1||s__Lachnoclostridium_B sp910589275--1||s__Lachnospira sp910585095--1||s__Lachnospira sp910589305--1||s__Lawsonibacter sp003612335--1||s__Lawsonibacter sp009911595--1||s__Lawsonibacter sp910588635--1||s__Lawsonibacter sp910589085--1||s__MD308 sp000403475--1||s__MD308 sp910584615--1||s__MD308 sp910586965--1||s__MGBC111451 sp910578605--1||s__MGBC114844 sp910585255--1||s__MGBC131033 sp910585655--1||s__MGBC140009 sp910586015--1||s__MGBC164599 sp910575625--1||s__MGBC164599 sp910584115--1||s__MGBC164599 sp910587105--1||s__MGBC164599 sp910588775--1||s__MGBC164599 sp910588825--1||s__Massilimaliae sp910579175--1||s__Merdisoma sp910574475--1||s__Merdisoma sp910574835--1||s__Merdisoma sp910576325--1||s__Merdisoma sp910586955--1||s__Merdisoma sp910587955--1||s__Negativibacillus sp910578755--1||s__Paralachnospira sp910587905--1||s__Pelethomonas sp910578505--1||s__Pelethomonas sp910579725--1||s__Pelethomonas sp910583885--1||s__Pelethomonas sp910584045--1||s__Pelethomonas sp910587505--1||s__Pelethomonas sp910587645--1||s__Pelethomonas sp910588045--1||s__Pseudobutyricicoccus sp910585875--1||s__RGIG4057 sp910587085--1||s__RGIG8607 sp910588535--1||s__Roseburia sp910584215--1||s__SIG299 sp910583815--1||s__SIG307 sp910577175--1||s__SIG307 sp910579465--1||s__Schaedlerella arabinosiphila--1||s__Schaedlerella sp000403295--1||s__Sporofaciens musculi--1||s__Sporofaciens sp009774295--1||s__Sporofaciens sp910574715--1||s__Sporofaciens sp910574885--1||s__Sporofaciens sp910575835--1||s__Sporofaciens sp910577685--1||s__Sporofaciens sp910579015--1||s__Sporofaciens sp910584575--1||s__Sporofaciens sp910585725--1||s__Sporofaciens sp910587575--1||s__UBA1405 sp910589145--1||s__UBA3282 sp002490835--1||s__UBA3282 sp002492725--1||s__UBA3282 sp003611805--1||s__UBA3282 sp910578475--1||s__UBA3282 sp910578845--1||s__UBA3282 sp910579285--1||s__UBA3282 sp910579735--1||s__UBA3282 sp910584965--1||s__UBA3282 sp910587095--1||s__UBA3402 sp910585435--1||s__UBA3402 sp910586845--1||s__UBA3818 sp910583935--1||s__UBA3818 sp910587335--1||s__UBA7109 sp910575605--1||s__UBA7177 sp910578965--1||s__VSOB01 sp910585205--1||s__VSOB01 sp910589075--1||s__Ventrimonas sp003669055--1||s__Ventrimonas sp009911065--1||s__Ventrimonas sp910586205--1||s__Ventrimonas sp910588875--1:heptad_counter=MCP-36H--178||MCP-44H--1:lbd_counter=:lca=d__Bacteria:lca_tree=c__Clostridia:name=N696976:ref_name_counter=],((GB_GCA_000492175.1_protein.faa_KI535335.1_140@PF00015_full_PFAM.468.633:0.0639888[&&NHX:Type=GTDB:gtdb_class=c__Clostridia:gtdb_domain=d__Bacteria:gtdb_family=f__Oscillospiraceae:gtdb_genus=g__Lawsonibacter:gtdb_order=o__Oscillospirales:gtdb_phylum=p__Firmicutes_A:gtdb_species=s__Lawsonibacter sp000492175:heptad=MCP-36H:species=d__Bacteria_p__Firmicutes_A_c__Clostridia_o__Oscillospirales_f__Oscillospiraceae_g__Lawsonibacter_s__Lawsonibacter sp000492175],(GB_GCA_910586755.1_protein.faa_CAJUJM010000050.1_13@PF00015_full_PFAM.495.630:0.0676181[&&NHX:Type=GTDB:gtdb_class=c__Clostridia:gtdb_domain=d__Bacteria:gtdb_family=f__Lachnospiraceae:gtdb_genus=g__UMGS1370:gtdb_order=o__Lachnospirales:gtdb_phylum=p__Firmicutes_A:gtdb_species=s__UMGS1370 sp910586755:heptad=MCP-36H:species=d__Bacteria_p__Firmicutes_A_c__Clostridia_o__Lachnospirales_f__Lachnospiraceae_g__UMGS1370_s__UMGS1370 sp910586755],GB_GCA_910588495.1_protein.faa_CAJUPU010000027.1_16@PF00015_full_PFAM.493.659:0.0551675[&&NHX:Type=GTDB:gtdb_class=c__Clostridia:gtdb_domain=d__Bacteria:gtdb_family=f__Oscillospiraceae:gtdb_genus=g__Enterenecus:gtdb_order=o__Oscillospirales:gtdb_phylum=p__Firmicutes_A:gtdb_species=s__Enterenecus sp910588495:heptad=MCP-36H:species=d__Bacteria_p__Firmicutes_A_c__Clostridia_o__Oscillospirales_f__Oscillospiraceae_g__Enterenecus_s__Enterenecus sp910588495])0.363:0.00937671[&&NHX:Sample_counter=:Type_counter=GTDB--2:capture_class_counter=:capture_domain_counter=:capture_family_counter=:capture_genus_counter=:capture_order_counter=:capture_phylum_counter=:capture_species_counter=:evoltype=D:gtdb_class_counter=c__Clostridia--2:gtdb_domain_counter=d__Bacteria--2:gtdb_family_counter=f__Lachnospiraceae--1||f__Oscillospiraceae--1:gtdb_genus_counter=g__Enterenecus--1||g__UMGS1370--1:gtdb_order_counter=o__Lachnospirales--1||o__Oscillospirales--1:gtdb_phylum_counter=p__Firmicutes_A--2:gtdb_species_counter=s__Enterenecus sp910588495--1||s__UMGS1370 sp910586755--1:heptad_counter=MCP-36H--2:lbd_counter=:lca=d__Bacteria:lca_tree=c__Clostridia:name=N696980:ref_name_counter=])0.891:0.0227852[&&NHX:Sample_counter=:Type_counter=GTDB--3:capture_class_counter=:capture_domain_counter=:capture_family_counter=:capture_genus_counter=:capture_order_counter=:capture_phylum_counter=:capture_species_counter=:evoltype=D:gtdb_class_counter=c__Clostridia--3:gtdb_domain_counter=d__Bacteria--3:gtdb_family_counter=f__Lachnospiraceae--1||f__Oscillospiraceae--2:gtdb_genus_counter=g__Enterenecus--1||g__Lawsonibacter--1||g__UMGS1370--1:gtdb_order_counter=o__Lachnospirales--1||o__Oscillospirales--2:gtdb_phylum_counter=p__Firmicutes_A--3:gtdb_species_counter=s__Enterenecus sp910588495--1||s__Lawsonibacter sp000492175--1||s__UMGS1370 sp910586755--1:heptad_counter=MCP-36H--3:lbd_counter=:lca=d__Bacteria:lca_tree=c__Clostridia:name=N696981:ref_name_counter=],(GB_GCA_910585815.1_protein.faa_CAJUFJ010000015.1_44@PF00015_full_PFAM.493.661:0.0401551[&&NHX:Type=GTDB:gtdb_class=c__Clostridia:gtdb_domain=d__Bacteria:gtdb_family=f__Oscillospiraceae:gtdb_genus=g__Lawsonibacter:gtdb_order=o__Oscillospirales:gtdb_phylum=p__Firmicutes_A:gtdb_species=s__Lawsonibacter sp910585815:heptad=MCP-36H:species=d__Bacteria_p__Firmicutes_A_c__Clostridia_o__Oscillospirales_f__Oscillospiraceae_g__Lawsonibacter_s__Lawsonibacter sp910585815],(GB_GCA_910583695.1_protein.faa_CAJTZL010000024.1_18@PF00015_full_PFAM.493.660:0.00937438[&&NHX:Type=GTDB:gtdb_class=c__Clostridia:gtdb_domain=d__Bacteria:gtdb_family=f__Oscillospiraceae:gtdb_genus=g__Dysosmobacter:gtdb_order=o__Oscillospirales:gtdb_phylum=p__Firmicutes_A:gtdb_species=s__Dysosmobacter sp910583695:heptad=MCP-36H:species=d__Bacteria_p__Firmicutes_A_c__Clostridia_o__Oscillospirales_f__Oscillospiraceae_g__Dysosmobacter_s__Dysosmobacter sp910583695],GB_GCA_910587705.1_protein.faa_CAJUMX010000009.1_90@PF00015_full_PFAM.493.658:0.0250919[&&NHX:Type=GTDB:gtdb_class=c__Clostridia:gtdb_domain=d__Bacteria:gtdb_family=f__Oscillospiraceae:gtdb_genus=g__Dysosmobacter:gtdb_order=o__Oscillospirales:gtdb_phylum=p__Firmicutes_A:gtdb_species=s__Dysosmobacter sp910587705:heptad=MCP-36H:species=d__Bacteria_p__Firmicutes_A_c__Clostridia_o__Oscillospirales_f__Oscillospiraceae_g__Dysosmobacter_s__Dysosmobacter sp910587705])0.856:0.0168573[&&NHX:Sample_counter=:Type_counter=GTDB--2:capture_class_counter=:capture_domain_counter=:capture_family_counter=:capture_genus_counter=:capture_order_counter=:capture_phylum_counter=:capture_species_counter=:evoltype=D:gtdb_class_counter=c__Clostridia--2:gtdb_domain_counter=d__Bacteria--2:gtdb_family_counter=f__Oscillospiraceae--2:gtdb_genus_counter=g__Dysosmobacter--2:gtdb_order_counter=o__Oscillospirales--2:gtdb_phylum_counter=p__Firmicutes_A--2:gtdb_species_counter=s__Dysosmobacter sp910583695--1||s__Dysosmobacter sp910587705--1:heptad_counter=MCP-36H--2:lbd_counter=:lca=d__Bacteria:lca_tree=g__Dysosmobacter:name=N696985:ref_name_counter=])0.768:0.00622774[&&NHX:Sample_counter=:Type_counter=GTDB--3:capture_class_counter=:capture_domain_counter=:capture_family_counter=:capture_genus_counter=:capture_order_counter=:capture_phylum_counter=:capture_species_counter=:evoltype=D:gtdb_class_counter=c__Clostridia--3:gtdb_domain_counter=d__Bacteria--3:gtdb_family_counter=f__Oscillospiraceae--3:gtdb_genus_counter=g__Dysosmobacter--2||g__Lawsonibacter--1:gtdb_order_counter=o__Oscillospirales--3:gtdb_phylum_counter=p__Firmicutes_A--3:gtdb_species_counter=s__Dysosmobacter sp910583695--1||s__Dysosmobacter sp910587705--1||s__Lawsonibacter sp910585815--1:heptad_counter=MCP-36H--3:lbd_counter=:lca=d__Bacteria:lca_tree=f__Oscillospiraceae:name=N696986:ref_name_counter=])0:6e-09[&&NHX:Sample_counter=:Type_counter=GTDB--6:capture_class_counter=:capture_domain_counter=:capture_family_counter=:capture_genus_counter=:capture_order_counter=:capture_phylum_counter=:capture_species_counter=:evoltype=D:gtdb_class_counter=c__Clostridia--6:gtdb_domain_counter=d__Bacteria--6:gtdb_family_counter=f__Lachnospiraceae--1||f__Oscillospiraceae--5:gtdb_genus_counter=g__Dysosmobacter--2||g__Enterenecus--1||g__Lawsonibacter--2||g__UMGS1370--1:gtdb_order_counter=o__Lachnospirales--1||o__Oscillospirales--5:gtdb_phylum_counter=p__Firmicutes_A--6:gtdb_species_counter=s__Dysosmobacter sp910583695--1||s__Dysosmobacter sp910587705--1||s__Enterenecus sp910588495--1||s__Lawsonibacter sp000492175--1||s__Lawsonibacter sp910585815--1||s__UMGS1370 sp910586755--1:heptad_counter=MCP-36H--6:lbd_counter=:lca=d__Bacteria:lca_tree=c__Clostridia:name=N696987:ref_name_counter=])0.854:0.01064[&&NHX:Sample_counter=rhiztom2--1:Type_counter=GTDB--184||capture--1:capture_class_counter=c__Gammaproteobacteria--1:capture_domain_counter=d__Bacteria--1:capture_family_counter=f__Enterobacteriaceae--1:capture_genus_counter=g__Symbiopectobacterium--1:capture_order_counter=o__Enterobacterales--1:capture_phylum_counter=p__Proteobacteria--1:capture_species_counter=s__Symbiopectobacterium sp015762685--1:evoltype=D:gtdb_class_counter=c__Clostridia--184:gtdb_domain_counter=d__Bacteria--184:gtdb_family_counter=f__Acutalibacteraceae--8||f__Anaerotignaceae--1||f__Butyricicoccaceae--1||f__Lachnospiraceae--136||f__Oscillospiraceae--29||f__Ruminococcaceae--9:gtdb_genus_counter=g__14-2--13||g__1XD42-69--2||g__Acetatifactor--15||g__Acutalibacter--8||g__Agathobacter--1||g__An92--1||g__Anaerotignum--1||g__Anaerotruncus--2||g__Angelakisella--1||g__Butyribacter--4||g__C-53--1||g__CAG-303--2||g__CAG-317--1||g__CAG-510--1||g__CAG-603--1||g__CAG-95--6||g__COE1--8||g__Caccovicinus--3||g__Choladocola--5||g__Clostridium_Q--1||g__Copromonas--1||g__Dysosmobacter--7||g__Enterenecus--6||g__Eubacterium_F--5||g__Evtepia--2||g__Kineothrix--6||g__Lachnoclostridium_B--3||g__Lachnospira--2||g__Lawsonibacter--6||g__MD308--3||g__MGBC111451--1||g__MGBC114844--1||g__MGBC131033--1||g__MGBC140009--1||g__MGBC164599--5||g__Massilimaliae--1||g__Merdisoma--5||g__Negativibacillus--1||g__Paralachnospira--1||g__Pelethomonas--7||g__Pseudobutyricicoccus--1||g__RGIG4057--1||g__RGIG8607--1||g__Roseburia--1||g__SIG299--1||g__SIG307--2||g__Schaedlerella--2||g__Sporofaciens--10||g__UBA1405--1||g__UBA3282--9||g__UBA3402--2||g__UBA3818--2||g__UBA7109--1||g__UBA7177--1||g__UMGS1370--1||g__VSOB01--2||g__Ventrimonas--4:gtdb_order_counter=o__Lachnospirales--137||o__Oscillospirales--47:gtdb_phylum_counter=p__Firmicutes_A--184:gtdb_species_counter=s__14-2 sp000403255--1||s__14-2 sp000403845--1||s__14-2 sp011960065--1||s__14-2 sp910575155--1||s__14-2 sp910576975--1||s__14-2 sp910577785--1||s__14-2 sp910578825--1||s__14-2 sp910580195--1||s__14-2 sp910585395--1||s__14-2 sp910585625--1||s__14-2 sp910587895--1||s__14-2 sp910588885--1||s__14-2 sp910588965--1||s__1XD42-69 sp910577065--1||s__1XD42-69 sp910586725--1||s__Acetatifactor muris--1||s__Acetatifactor sp003612485--1||s__Acetatifactor sp011959105--1||s__Acetatifactor sp910577185--1||s__Acetatifactor sp910577235--1||s__Acetatifactor sp910578185--1||s__Acetatifactor sp910578215--1||s__Acetatifactor sp910578815--1||s__Acetatifactor sp910580225--1||s__Acetatifactor sp910584435--1||s__Acetatifactor sp910585425--1||s__Acetatifactor sp910585615--1||s__Acetatifactor sp910586435--1||s__Acetatifactor sp910586515--1||s__Acetatifactor sp910589655--1||s__Acutalibacter sp009917525--1||s__Acutalibacter sp009936055--1||s__Acutalibacter sp910574995--1||s__Acutalibacter sp910584745--1||s__Acutalibacter sp910587835--1||s__Acutalibacter sp910587995--1||s__Acutalibacter sp910588415--1||s__Acutalibacter sp910588935--1||s__Agathobacter sp910587655--1||s__An92 sp009935845--1||s__Anaerotignum sp910578425--1||s__Anaerotruncus colihominis_A--1||s__Anaerotruncus sp910586875--1||s__Angelakisella sp013316495--1||s__Butyribacter sp002499945--1||s__Butyribacter sp910579085--1||s__Butyribacter sp910580005--1||s__Butyribacter sp910585905--1||s__C-53 sp003612525--1||s__CAG-303 sp910577835--1||s__CAG-303 sp910585215--1||s__CAG-317 sp910578495--1||s__CAG-510 sp910577105--1||s__CAG-603 sp910578175--1||s__CAG-95 sp009774465--1||s__CAG-95 sp009917455--1||s__CAG-95 sp910577275--1||s__CAG-95 sp910577445--1||s__CAG-95 sp910585005--1||s__CAG-95 sp910586025--1||s__COE1 sp002490665--1||s__COE1 sp003513705--1||s__COE1 sp011959805--1||s__COE1 sp910586095--1||s__COE1 sp910586405--1||s__COE1 sp910586585--1||s__COE1 sp910588595--1||s__COE1 sp910588755--1||s__Caccovicinus sp910575565--1||s__Caccovicinus sp910584785--1||s__Caccovicinus sp910585635--1||s__Choladocola sp009774135--1||s__Choladocola sp910579225--1||s__Choladocola sp910583895--1||s__Choladocola sp910587495--1||s__Choladocola sp910587765--1||s__Clostridium_Q sp009911305--1||s__Copromonas sp910585355--1||s__Dysosmobacter sp009773995--1||s__Dysosmobacter sp910578935--1||s__Dysosmobacter sp910583695--1||s__Dysosmobacter sp910584995--1||s__Dysosmobacter sp910587705--1||s__Dysosmobacter sp910587875--1||s__Dysosmobacter sp910588175--1||s__Enterenecus sp910577525--1||s__Enterenecus sp910585265--1||s__Enterenecus sp910587205--1||s__Enterenecus sp910587255--1||s__Enterenecus sp910588135--1||s__Enterenecus sp910588495--1||s__Eubacterium_F sp910577295--1||s__Eubacterium_F sp910579145--1||s__Eubacterium_F sp910583555--1||s__Eubacterium_F sp910589595--1||s__Eubacterium_F sp910589665--1||s__Evtepia sp910578575--1||s__Evtepia sp910584805--1||s__Kineothrix sp003488965--1||s__Kineothrix sp910576535--1||s__Kineothrix sp910579645--1||s__Kineothrix sp910585965--1||s__Kineothrix sp910586275--1||s__Kineothrix sp910588855--1||s__Lachnoclostridium_B sp910574185--1||s__Lachnoclostridium_B sp910584095--1||s__Lachnoclostridium_B sp910589275--1||s__Lachnospira sp910585095--1||s__Lachnospira sp910589305--1||s__Lawsonibacter sp000492175--1||s__Lawsonibacter sp003612335--1||s__Lawsonibacter sp009911595--1||s__Lawsonibacter sp910585815--1||s__Lawsonibacter sp910588635--1||s__Lawsonibacter sp910589085--1||s__MD308 sp000403475--1||s__MD308 sp910584615--1||s__MD308 sp910586965--1||s__MGBC111451 sp910578605--1||s__MGBC114844 sp910585255--1||s__MGBC131033 sp910585655--1||s__MGBC140009 sp910586015--1||s__MGBC164599 sp910575625--1||s__MGBC164599 sp910584115--1||s__MGBC164599 sp910587105--1||s__MGBC164599 sp910588775--1||s__MGBC164599 sp910588825--1||s__Massilimaliae sp910579175--1||s__Merdisoma sp910574475--1||s__Merdisoma sp910574835--1||s__Merdisoma sp910576325--1||s__Merdisoma sp910586955--1||s__Merdisoma sp910587955--1||s__Negativibacillus sp910578755--1||s__Paralachnospira sp910587905--1||s__Pelethomonas sp910578505--1||s__Pelethomonas sp910579725--1||s__Pelethomonas sp910583885--1||s__Pelethomonas sp910584045--1||s__Pelethomonas sp910587505--1||s__Pelethomonas sp910587645--1||s__Pelethomonas sp910588045--1||s__Pseudobutyricicoccus sp910585875--1||s__RGIG4057 sp910587085--1||s__RGIG8607 sp910588535--1||s__Roseburia sp910584215--1||s__SIG299 sp910583815--1||s__SIG307 sp910577175--1||s__SIG307 sp910579465--1||s__Schaedlerella arabinosiphila--1||s__Schaedlerella sp000403295--1||s__Sporofaciens musculi--1||s__Sporofaciens sp009774295--1||s__Sporofaciens sp910574715--1||s__Sporofaciens sp910574885--1||s__Sporofaciens sp910575835--1||s__Sporofaciens sp910577685--1||s__Sporofaciens sp910579015--1||s__Sporofaciens sp910584575--1||s__Sporofaciens sp910585725--1||s__Sporofaciens sp910587575--1||s__UBA1405 sp910589145--1||s__UBA3282 sp002490835--1||s__UBA3282 sp002492725--1||s__UBA3282 sp003611805--1||s__UBA3282 sp910578475--1||s__UBA3282 sp910578845--1||s__UBA3282 sp910579285--1||s__UBA3282 sp910579735--1||s__UBA3282 sp910584965--1||s__UBA3282 sp910587095--1||s__UBA3402 sp910585435--1||s__UBA3402 sp910586845--1||s__UBA3818 sp910583935--1||s__UBA3818 sp910587335--1||s__UBA7109 sp910575605--1||s__UBA7177 sp910578965--1||s__UMGS1370 sp910586755--1||s__VSOB01 sp910585205--1||s__VSOB01 sp910589075--1||s__Ventrimonas sp003669055--1||s__Ventrimonas sp009911065--1||s__Ventrimonas sp910586205--1||s__Ventrimonas sp910588875--1:heptad_counter=MCP-36H--184||MCP-44H--1:lbd_counter=:lca=d__Bacteria:lca_tree=c__Clostridia:name=N696988:ref_name_counter=])0.609:0.00163076[&&NHX:Sample_counter=rhiztom2--1:Type_counter=GTDB--186||capture--1:capture_class_counter=c__Gammaproteobacteria--1:capture_domain_counter=d__Bacteria--1:capture_family_counter=f__Enterobacteriaceae--1:capture_genus_counter=g__Symbiopectobacterium--1:capture_order_counter=o__Enterobacterales--1:capture_phylum_counter=p__Proteobacteria--1:capture_species_counter=s__Symbiopectobacterium sp015762685--1:evoltype=D:gtdb_class_counter=c__Clostridia--186:gtdb_domain_counter=d__Bacteria--186:gtdb_family_counter=f__Acutalibacteraceae--8||f__Anaerotignaceae--1||f__Butyricicoccaceae--1||f__Lachnospiraceae--136||f__Oscillospiraceae--31||f__Ruminococcaceae--9:gtdb_genus_counter=g__14-2--13||g__1XD42-69--2||g__Acetatifactor--15||g__Acutalibacter--8||g__Agathobacter--1||g__An92--1||g__Anaerotignum--1||g__Anaerotruncus--2||g__Angelakisella--1||g__Butyribacter--4||g__C-53--1||g__CAG-303--2||g__CAG-317--1||g__CAG-510--1||g__CAG-603--1||g__CAG-95--6||g__COE1--8||g__Caccovicinus--3||g__Choladocola--5||g__Clostridium_Q--1||g__Copromonas--1||g__Dysosmobacter--7||g__Enterenecus--8||g__Eubacterium_F--5||g__Evtepia--2||g__Kineothrix--6||g__Lachnoclostridium_B--3||g__Lachnospira--2||g__Lawsonibacter--6||g__MD308--3||g__MGBC111451--1||g__MGBC114844--1||g__MGBC131033--1||g__MGBC140009--1||g__MGBC164599--5||g__Massilimaliae--1||g__Merdisoma--5||g__Negativibacillus--1||g__Paralachnospira--1||g__Pelethomonas--7||g__Pseudobutyricicoccus--1||g__RGIG4057--1||g__RGIG8607--1||g__Roseburia--1||g__SIG299--1||g__SIG307--2||g__Schaedlerella--2||g__Sporofaciens--10||g__UBA1405--1||g__UBA3282--9||g__UBA3402--2||g__UBA3818--2||g__UBA7109--1||g__UBA7177--1||g__UMGS1370--1||g__VSOB01--2||g__Ventrimonas--4:gtdb_order_counter=o__Lachnospirales--137||o__Oscillospirales--49:gtdb_phylum_counter=p__Firmicutes_A--186:gtdb_species_counter=s__14-2 sp000403255--1||s__14-2 sp000403845--1||s__14-2 sp011960065--1||s__14-2 sp910575155--1||s__14-2 sp910576975--1||s__14-2 sp910577785--1||s__14-2 sp910578825--1||s__14-2 sp910580195--1||s__14-2 sp910585395--1||s__14-2 sp910585625--1||s__14-2 sp910587895--1||s__14-2 sp910588885--1||s__14-2 sp910588965--1||s__1XD42-69 sp910577065--1||s__1XD42-69 sp910586725--1||s__Acetatifactor muris--1||s__Acetatifactor sp003612485--1||s__Acetatifactor sp011959105--1||s__Acetatifactor sp910577185--1||s__Acetatifactor sp910577235--1||s__Acetatifactor sp910578185--1||s__Acetatifactor sp910578215--1||s__Acetatifactor sp910578815--1||s__Acetatifactor sp910580225--1||s__Acetatifactor sp910584435--1||s__Acetatifactor sp910585425--1||s__Acetatifactor sp910585615--1||s__Acetatifactor sp910586435--1||s__Acetatifactor sp910586515--1||s__Acetatifactor sp910589655--1||s__Acutalibacter sp009917525--1||s__Acutalibacter sp009936055--1||s__Acutalibacter sp910574995--1||s__Acutalibacter sp910584745--1||s__Acutalibacter sp910587835--1||s__Acutalibacter sp910587995--1||s__Acutalibacter sp910588415--1||s__Acutalibacter sp910588935--1||s__Agathobacter sp910587655--1||s__An92 sp009935845--1||s__Anaerotignum sp910578425--1||s__Anaerotruncus colihominis_A--1||s__Anaerotruncus sp910586875--1||s__Angelakisella sp013316495--1||s__Butyribacter sp002499945--1||s__Butyribacter sp910579085--1||s__Butyribacter sp910580005--1||s__Butyribacter sp910585905--1||s__C-53 sp003612525--1||s__CAG-303 sp910577835--1||s__CAG-303 sp910585215--1||s__CAG-317 sp910578495--1||s__CAG-510 sp910577105--1||s__CAG-603 sp910578175--1||s__CAG-95 sp009774465--1||s__CAG-95 sp009917455--1||s__CAG-95 sp910577275--1||s__CAG-95 sp910577445--1||s__CAG-95 sp910585005--1||s__CAG-95 sp910586025--1||s__COE1 sp002490665--1||s__COE1 sp003513705--1||s__COE1 sp011959805--1||s__COE1 sp910586095--1||s__COE1 sp910586405--1||s__COE1 sp910586585--1||s__COE1 sp910588595--1||s__COE1 sp910588755--1||s__Caccovicinus sp910575565--1||s__Caccovicinus sp910584785--1||s__Caccovicinus sp910585635--1||s__Choladocola sp009774135--1||s__Choladocola sp910579225--1||s__Choladocola sp910583895--1||s__Choladocola sp910587495--1||s__Choladocola sp910587765--1||s__Clostridium_Q sp009911305--1||s__Copromonas sp910585355--1||s__Dysosmobacter sp009773995--1||s__Dysosmobacter sp910578935--1||s__Dysosmobacter sp910583695--1||s__Dysosmobacter sp910584995--1||s__Dysosmobacter sp910587705--1||s__Dysosmobacter sp910587875--1||s__Dysosmobacter sp910588175--1||s__Enterenecus sp910577525--1||s__Enterenecus sp910585155--1||s__Enterenecus sp910585265--1||s__Enterenecus sp910587205--1||s__Enterenecus sp910587255--1||s__Enterenecus sp910587285--1||s__Enterenecus sp910588135--1||s__Enterenecus sp910588495--1||s__Eubacterium_F sp910577295--1||s__Eubacterium_F sp910579145--1||s__Eubacterium_F sp910583555--1||s__Eubacterium_F sp910589595--1||s__Eubacterium_F sp910589665--1||s__Evtepia sp910578575--1||s__Evtepia sp910584805--1||s__Kineothrix sp003488965--1||s__Kineothrix sp910576535--1||s__Kineothrix sp910579645--1||s__Kineothrix sp910585965--1||s__Kineothrix sp910586275--1||s__Kineothrix sp910588855--1||s__Lachnoclostridium_B sp910574185--1||s__Lachnoclostridium_B sp910584095--1||s__Lachnoclostridium_B sp910589275--1||s__Lachnospira sp910585095--1||s__Lachnospira sp910589305--1||s__Lawsonibacter sp000492175--1||s__Lawsonibacter sp003612335--1||s__Lawsonibacter sp009911595--1||s__Lawsonibacter sp910585815--1||s__Lawsonibacter sp910588635--1||s__Lawsonibacter sp910589085--1||s__MD308 sp000403475--1||s__MD308 sp910584615--1||s__MD308 sp910586965--1||s__MGBC111451 sp910578605--1||s__MGBC114844 sp910585255--1||s__MGBC131033 sp910585655--1||s__MGBC140009 sp910586015--1||s__MGBC164599 sp910575625--1||s__MGBC164599 sp910584115--1||s__MGBC164599 sp910587105--1||s__MGBC164599 sp910588775--1||s__MGBC164599 sp910588825--1||s__Massilimaliae sp910579175--1||s__Merdisoma sp910574475--1||s__Merdisoma sp910574835--1||s__Merdisoma sp910576325--1||s__Merdisoma sp910586955--1||s__Merdisoma sp910587955--1||s__Negativibacillus sp910578755--1||s__Paralachnospira sp910587905--1||s__Pelethomonas sp910578505--1||s__Pelethomonas sp910579725--1||s__Pelethomonas sp910583885--1||s__Pelethomonas sp910584045--1||s__Pelethomonas sp910587505--1||s__Pelethomonas sp910587645--1||s__Pelethomonas sp910588045--1||s__Pseudobutyricicoccus sp910585875--1||s__RGIG4057 sp910587085--1||s__RGIG8607 sp910588535--1||s__Roseburia sp910584215--1||s__SIG299 sp910583815--1||s__SIG307 sp910577175--1||s__SIG307 sp910579465--1||s__Schaedlerella arabinosiphila--1||s__Schaedlerella sp000403295--1||s__Sporofaciens musculi--1||s__Sporofaciens sp009774295--1||s__Sporofaciens sp910574715--1||s__Sporofaciens sp910574885--1||s__Sporofaciens sp910575835--1||s__Sporofaciens sp910577685--1||s__Sporofaciens sp910579015--1||s__Sporofaciens sp910584575--1||s__Sporofaciens sp910585725--1||s__Sporofaciens sp910587575--1||s__UBA1405 sp910589145--1||s__UBA3282 sp002490835--1||s__UBA3282 sp002492725--1||s__UBA3282 sp003611805--1||s__UBA3282 sp910578475--1||s__UBA3282 sp910578845--1||s__UBA3282 sp910579285--1||s__UBA3282 sp910579735--1||s__UBA3282 sp910584965--1||s__UBA3282 sp910587095--1||s__UBA3402 sp910585435--1||s__UBA3402 sp910586845--1||s__UBA3818 sp910583935--1||s__UBA3818 sp910587335--1||s__UBA7109 sp910575605--1||s__UBA7177 sp910578965--1||s__UMGS1370 sp910586755--1||s__VSOB01 sp910585205--1||s__VSOB01 sp910589075--1||s__Ventrimonas sp003669055--1||s__Ventrimonas sp009911065--1||s__Ventrimonas sp910586205--1||s__Ventrimonas sp910588875--1:heptad_counter=MCP-36H--186||MCP-44H--1:lbd_counter=:lca=d__Bacteria:lca_tree=c__Clostridia:name=N696989:ref_name_counter=],(GB_GCA_910587555.1_protein.faa_CAJULV010000006.1_7@PF00015_full_PFAM.493.661:0.0675472[&&NHX:Type=GTDB:gtdb_class=c__Clostridia:gtdb_domain=d__Bacteria:gtdb_family=f__Lachnospiraceae:gtdb_genus=g__Acetatifactor:gtdb_order=o__Lachnospirales:gtdb_phylum=p__Firmicutes_A:gtdb_species=s__Acetatifactor sp910587555:heptad=MCP-36H:species=d__Bacteria_p__Firmicutes_A_c__Clostridia_o__Lachnospirales_f__Lachnospiraceae_g__Acetatifactor_s__Acetatifactor sp910587555],GB_GCA_910585245.1_protein.faa_CAJUCO010000001.1_288@PF00015_full_PFAM.487.660:0.112769[&&NHX:Type=GTDB:gtdb_class=c__Clostridia:gtdb_domain=d__Bacteria:gtdb_family=f__Oscillospiraceae:gtdb_genus=g__Dysosmobacter:gtdb_order=o__Oscillospirales:gtdb_phylum=p__Firmicutes_A:gtdb_species=s__Dysosmobacter sp910585245:heptad=MCP-36H:species=d__Bacteria_p__Firmicutes_A_c__Clostridia_o__Oscillospirales_f__Oscillospiraceae_g__Dysosmobacter_s__Dysosmobacter sp910585245])0.261:0.0163053[&&NHX:Sample_counter=:Type_counter=GTDB--2:capture_class_counter=:capture_domain_counter=:capture_family_counter=:capture_genus_counter=:capture_order_counter=:capture_phylum_counter=:capture_species_counter=:evoltype=D:gtdb_class_counter=c__Clostridia--2:gtdb_domain_counter=d__Bacteria--2:gtdb_family_counter=f__Lachnospiraceae--1||f__Oscillospiraceae--1:gtdb_genus_counter=g__Acetatifactor--1||g__Dysosmobacter--1:gtdb_order_counter=o__Lachnospirales--1||o__Oscillospirales--1:gtdb_phylum_counter=p__Firmicutes_A--2:gtdb_species_counter=s__Acetatifactor sp910587555--1||s__Dysosmobacter sp910585245--1:heptad_counter=MCP-36H--2:lbd_counter=:lca=d__Bacteria:lca_tree=c__Clostridia:name=N696992:ref_name_counter=])0.086:0.0248741[&&NHX:Sample_counter=rhiztom2--1:Type_counter=GTDB--188||capture--1:capture_class_counter=c__Gammaproteobacteria--1:capture_domain_counter=d__Bacteria--1:capture_family_counter=f__Enterobacteriaceae--1:capture_genus_counter=g__Symbiopectobacterium--1:capture_order_counter=o__Enterobacterales--1:capture_phylum_counter=p__Proteobacteria--1:capture_species_counter=s__Symbiopectobacterium sp015762685--1:evoltype=D:gtdb_class_counter=c__Clostridia--188:gtdb_domain_counter=d__Bacteria--188:gtdb_family_counter=f__Acutalibacteraceae--8||f__Anaerotignaceae--1||f__Butyricicoccaceae--1||f__Lachnospiraceae--137||f__Oscillospiraceae--32||f__Ruminococcaceae--9:gtdb_genus_counter=g__14-2--13||g__1XD42-69--2||g__Acetatifactor--16||g__Acutalibacter--8||g__Agathobacter--1||g__An92--1||g__Anaerotignum--1||g__Anaerotruncus--2||g__Angelakisella--1||g__Butyribacter--4||g__C-53--1||g__CAG-303--2||g__CAG-317--1||g__CAG-510--1||g__CAG-603--1||g__CAG-95--6||g__COE1--8||g__Caccovicinus--3||g__Choladocola--5||g__Clostridium_Q--1||g__Copromonas--1||g__Dysosmobacter--8||g__Enterenecus--8||g__Eubacterium_F--5||g__Evtepia--2||g__Kineothrix--6||g__Lachnoclostridium_B--3||g__Lachnospira--2||g__Lawsonibacter--6||g__MD308--3||g__MGBC111451--1||g__MGBC114844--1||g__MGBC131033--1||g__MGBC140009--1||g__MGBC164599--5||g__Massilimaliae--1||g__Merdisoma--5||g__Negativibacillus--1||g__Paralachnospira--1||g__Pelethomonas--7||g__Pseudobutyricicoccus--1||g__RGIG4057--1||g__RGIG8607--1||g__Roseburia--1||g__SIG299--1||g__SIG307--2||g__Schaedlerella--2||g__Sporofaciens--10||g__UBA1405--1||g__UBA3282--9||g__UBA3402--2||g__UBA3818--2||g__UBA7109--1||g__UBA7177--1||g__UMGS1370--1||g__VSOB01--2||g__Ventrimonas--4:gtdb_order_counter=o__Lachnospirales--138||o__Oscillospirales--50:gtdb_phylum_counter=p__Firmicutes_A--188:gtdb_species_counter=s__14-2 sp000403255--1||s__14-2 sp000403845--1||s__14-2 sp011960065--1||s__14-2 sp910575155--1||s__14-2 sp910576975--1||s__14-2 sp910577785--1||s__14-2 sp910578825--1||s__14-2 sp910580195--1||s__14-2 sp910585395--1||s__14-2 sp910585625--1||s__14-2 sp910587895--1||s__14-2 sp910588885--1||s__14-2 sp910588965--1||s__1XD42-69 sp910577065--1||s__1XD42-69 sp910586725--1||s__Acetatifactor muris--1||s__Acetatifactor sp003612485--1||s__Acetatifactor sp011959105--1||s__Acetatifactor sp910577185--1||s__Acetatifactor sp910577235--1||s__Acetatifactor sp910578185--1||s__Acetatifactor sp910578215--1||s__Acetatifactor sp910578815--1||s__Acetatifactor sp910580225--1||s__Acetatifactor sp910584435--1||s__Acetatifactor sp910585425--1||s__Acetatifactor sp910585615--1||s__Acetatifactor sp910586435--1||s__Acetatifactor sp910586515--1||s__Acetatifactor sp910587555--1||s__Acetatifactor sp910589655--1||s__Acutalibacter sp009917525--1||s__Acutalibacter sp009936055--1||s__Acutalibacter sp910574995--1||s__Acutalibacter sp910584745--1||s__Acutalibacter sp910587835--1||s__Acutalibacter sp910587995--1||s__Acutalibacter sp910588415--1||s__Acutalibacter sp910588935--1||s__Agathobacter sp910587655--1||s__An92 sp009935845--1||s__Anaerotignum sp910578425--1||s__Anaerotruncus colihominis_A--1||s__Anaerotruncus sp910586875--1||s__Angelakisella sp013316495--1||s__Butyribacter sp002499945--1||s__Butyribacter sp910579085--1||s__Butyribacter sp910580005--1||s__Butyribacter sp910585905--1||s__C-53 sp003612525--1||s__CAG-303 sp910577835--1||s__CAG-303 sp910585215--1||s__CAG-317 sp910578495--1||s__CAG-510 sp910577105--1||s__CAG-603 sp910578175--1||s__CAG-95 sp009774465--1||s__CAG-95 sp009917455--1||s__CAG-95 sp910577275--1||s__CAG-95 sp910577445--1||s__CAG-95 sp910585005--1||s__CAG-95 sp910586025--1||s__COE1 sp002490665--1||s__COE1 sp003513705--1||s__COE1 sp011959805--1||s__COE1 sp910586095--1||s__COE1 sp910586405--1||s__COE1 sp910586585--1||s__COE1 sp910588595--1||s__COE1 sp910588755--1||s__Caccovicinus sp910575565--1||s__Caccovicinus sp910584785--1||s__Caccovicinus sp910585635--1||s__Choladocola sp009774135--1||s__Choladocola sp910579225--1||s__Choladocola sp910583895--1||s__Choladocola sp910587495--1||s__Choladocola sp910587765--1||s__Clostridium_Q sp009911305--1||s__Copromonas sp910585355--1||s__Dysosmobacter sp009773995--1||s__Dysosmobacter sp910578935--1||s__Dysosmobacter sp910583695--1||s__Dysosmobacter sp910584995--1||s__Dysosmobacter sp910585245--1||s__Dysosmobacter sp910587705--1||s__Dysosmobacter sp910587875--1||s__Dysosmobacter sp910588175--1||s__Enterenecus sp910577525--1||s__Enterenecus sp910585155--1||s__Enterenecus sp910585265--1||s__Enterenecus sp910587205--1||s__Enterenecus sp910587255--1||s__Enterenecus sp910587285--1||s__Enterenecus sp910588135--1||s__Enterenecus sp910588495--1||s__Eubacterium_F sp910577295--1||s__Eubacterium_F sp910579145--1||s__Eubacterium_F sp910583555--1||s__Eubacterium_F sp910589595--1||s__Eubacterium_F sp910589665--1||s__Evtepia sp910578575--1||s__Evtepia sp910584805--1||s__Kineothrix sp003488965--1||s__Kineothrix sp910576535--1||s__Kineothrix sp910579645--1||s__Kineothrix sp910585965--1||s__Kineothrix sp910586275--1||s__Kineothrix sp910588855--1||s__Lachnoclostridium_B sp910574185--1||s__Lachnoclostridium_B sp910584095--1||s__Lachnoclostridium_B sp910589275--1||s__Lachnospira sp910585095--1||s__Lachnospira sp910589305--1||s__Lawsonibacter sp000492175--1||s__Lawsonibacter sp003612335--1||s__Lawsonibacter sp009911595--1||s__Lawsonibacter sp910585815--1||s__Lawsonibacter sp910588635--1||s__Lawsonibacter sp910589085--1||s__MD308 sp000403475--1||s__MD308 sp910584615--1||s__MD308 sp910586965--1||s__MGBC111451 sp910578605--1||s__MGBC114844 sp910585255--1||s__MGBC131033 sp910585655--1||s__MGBC140009 sp910586015--1||s__MGBC164599 sp910575625--1||s__MGBC164599 sp910584115--1||s__MGBC164599 sp910587105--1||s__MGBC164599 sp910588775--1||s__MGBC164599 sp910588825--1||s__Massilimaliae sp910579175--1||s__Merdisoma sp910574475--1||s__Merdisoma sp910574835--1||s__Merdisoma sp910576325--1||s__Merdisoma sp910586955--1||s__Merdisoma sp910587955--1||s__Negativibacillus sp910578755--1||s__Paralachnospira sp910587905--1||s__Pelethomonas sp910578505--1||s__Pelethomonas sp910579725--1||s__Pelethomonas sp910583885--1||s__Pelethomonas sp910584045--1||s__Pelethomonas sp910587505--1||s__Pelethomonas sp910587645--1||s__Pelethomonas sp910588045--1||s__Pseudobutyricicoccus sp910585875--1||s__RGIG4057 sp910587085--1||s__RGIG8607 sp910588535--1||s__Roseburia sp910584215--1||s__SIG299 sp910583815--1||s__SIG307 sp910577175--1||s__SIG307 sp910579465--1||s__Schaedlerella arabinosiphila--1||s__Schaedlerella sp000403295--1||s__Sporofaciens musculi--1||s__Sporofaciens sp009774295--1||s__Sporofaciens sp910574715--1||s__Sporofaciens sp910574885--1||s__Sporofaciens sp910575835--1||s__Sporofaciens sp910577685--1||s__Sporofaciens sp910579015--1||s__Sporofaciens sp910584575--1||s__Sporofaciens sp910585725--1||s__Sporofaciens sp910587575--1||s__UBA1405 sp910589145--1||s__UBA3282 sp002490835--1||s__UBA3282 sp002492725--1||s__UBA3282 sp003611805--1||s__UBA3282 sp910578475--1||s__UBA3282 sp910578845--1||s__UBA3282 sp910579285--1||s__UBA3282 sp910579735--1||s__UBA3282 sp910584965--1||s__UBA3282 sp910587095--1||s__UBA3402 sp910585435--1||s__UBA3402 sp910586845--1||s__UBA3818 sp910583935--1||s__UBA3818 sp910587335--1||s__UBA7109 sp910575605--1||s__UBA7177 sp910578965--1||s__UMGS1370 sp910586755--1||s__VSOB01 sp910585205--1||s__VSOB01 sp910589075--1||s__Ventrimonas sp003669055--1||s__Ventrimonas sp009911065--1||s__Ventrimonas sp910586205--1||s__Ventrimonas sp910588875--1:heptad_counter=MCP-36H--188||MCP-44H--1:lbd_counter=:lca=d__Bacteria:lca_tree=c__Clostridia:name=N696993:ref_name_counter=],GB_GCA_910576865.1_protein.faa_CAJTKE010000009.1_50@PF00015_full_PFAM.194.316:0.44821[&&NHX:Type=GTDB:gtdb_class=c__Clostridia:gtdb_domain=d__Bacteria:gtdb_family=f__Oscillospiraceae:gtdb_genus=g__Dysosmobacter:gtdb_order=o__Oscillospirales:gtdb_phylum=p__Firmicutes_A:gtdb_species=s__Dysosmobacter sp910576865:heptad=MCP-36H:species=d__Bacteria_p__Firmicutes_A_c__Clostridia_o__Oscillospirales_f__Oscillospiraceae_g__Dysosmobacter_s__Dysosmobacter sp910576865])0.844:0.0444196[&&NHX:Sample_counter=rhiztom2--1:Type_counter=GTDB--189||capture--1:capture_class_counter=c__Gammaproteobacteria--1:capture_domain_counter=d__Bacteria--1:capture_family_counter=f__Enterobacteriaceae--1:capture_genus_counter=g__Symbiopectobacterium--1:capture_order_counter=o__Enterobacterales--1:capture_phylum_counter=p__Proteobacteria--1:capture_species_counter=s__Symbiopectobacterium sp015762685--1:evoltype=D:gtdb_class_counter=c__Clostridia--189:gtdb_domain_counter=d__Bacteria--189:gtdb_family_counter=f__Acutalibacteraceae--8||f__Anaerotignaceae--1||f__Butyricicoccaceae--1||f__Lachnospiraceae--137||f__Oscillospiraceae--33||f__Ruminococcaceae--9:gtdb_genus_counter=g__14-2--13||g__1XD42-69--2||g__Acetatifactor--16||g__Acutalibacter--8||g__Agathobacter--1||g__An92--1||g__Anaerotignum--1||g__Anaerotruncus--2||g__Angelakisella--1||g__Butyribacter--4||g__C-53--1||g__CAG-303--2||g__CAG-317--1||g__CAG-510--1||g__CAG-603--1||g__CAG-95--6||g__COE1--8||g__Caccovicinus--3||g__Choladocola--5||g__Clostridium_Q--1||g__Copromonas--1||g__Dysosmobacter--9||g__Enterenecus--8||g__Eubacterium_F--5||g__Evtepia--2||g__Kineothrix--6||g__Lachnoclostridium_B--3||g__Lachnospira--2||g__Lawsonibacter--6||g__MD308--3||g__MGBC111451--1||g__MGBC114844--1||g__MGBC131033--1||g__MGBC140009--1||g__MGBC164599--5||g__Massilimaliae--1||g__Merdisoma--5||g__Negativibacillus--1||g__Paralachnospira--1||g__Pelethomonas--7||g__Pseudobutyricicoccus--1||g__RGIG4057--1||g__RGIG8607--1||g__Roseburia--1||g__SIG299--1||g__SIG307--2||g__Schaedlerella--2||g__Sporofaciens--10||g__UBA1405--1||g__UBA3282--9||g__UBA3402--2||g__UBA3818--2||g__UBA7109--1||g__UBA7177--1||g__UMGS1370--1||g__VSOB01--2||g__Ventrimonas--4:gtdb_order_counter=o__Lachnospirales--138||o__Oscillospirales--51:gtdb_phylum_counter=p__Firmicutes_A--189:gtdb_species_counter=s__14-2 sp000403255--1||s__14-2 sp000403845--1||s__14-2 sp011960065--1||s__14-2 sp910575155--1||s__14-2 sp910576975--1||s__14-2 sp910577785--1||s__14-2 sp910578825--1||s__14-2 sp910580195--1||s__14-2 sp910585395--1||s__14-2 sp910585625--1||s__14-2 sp910587895--1||s__14-2 sp910588885--1||s__14-2 sp910588965--1||s__1XD42-69 sp910577065--1||s__1XD42-69 sp910586725--1||s__Acetatifactor muris--1||s__Acetatifactor sp003612485--1||s__Acetatifactor sp011959105--1||s__Acetatifactor sp910577185--1||s__Acetatifactor sp910577235--1||s__Acetatifactor sp910578185--1||s__Acetatifactor sp910578215--1||s__Acetatifactor sp910578815--1||s__Acetatifactor sp910580225--1||s__Acetatifactor sp910584435--1||s__Acetatifactor sp910585425--1||s__Acetatifactor sp910585615--1||s__Acetatifactor sp910586435--1||s__Acetatifactor sp910586515--1||s__Acetatifactor sp910587555--1||s__Acetatifactor sp910589655--1||s__Acutalibacter sp009917525--1||s__Acutalibacter sp009936055--1||s__Acutalibacter sp910574995--1||s__Acutalibacter sp910584745--1||s__Acutalibacter sp910587835--1||s__Acutalibacter sp910587995--1||s__Acutalibacter sp910588415--1||s__Acutalibacter sp910588935--1||s__Agathobacter sp910587655--1||s__An92 sp009935845--1||s__Anaerotignum sp910578425--1||s__Anaerotruncus colihominis_A--1||s__Anaerotruncus sp910586875--1||s__Angelakisella sp013316495--1||s__Butyribacter sp002499945--1||s__Butyribacter sp910579085--1||s__Butyribacter sp910580005--1||s__Butyribacter sp910585905--1||s__C-53 sp003612525--1||s__CAG-303 sp910577835--1||s__CAG-303 sp910585215--1||s__CAG-317 sp910578495--1||s__CAG-510 sp910577105--1||s__CAG-603 sp910578175--1||s__CAG-95 sp009774465--1||s__CAG-95 sp009917455--1||s__CAG-95 sp910577275--1||s__CAG-95 sp910577445--1||s__CAG-95 sp910585005--1||s__CAG-95 sp910586025--1||s__COE1 sp002490665--1||s__COE1 sp003513705--1||s__COE1 sp011959805--1||s__COE1 sp910586095--1||s__COE1 sp910586405--1||s__COE1 sp910586585--1||s__COE1 sp910588595--1||s__COE1 sp910588755--1||s__Caccovicinus sp910575565--1||s__Caccovicinus sp910584785--1||s__Caccovicinus sp910585635--1||s__Choladocola sp009774135--1||s__Choladocola sp910579225--1||s__Choladocola sp910583895--1||s__Choladocola sp910587495--1||s__Choladocola sp910587765--1||s__Clostridium_Q sp009911305--1||s__Copromonas sp910585355--1||s__Dysosmobacter sp009773995--1||s__Dysosmobacter sp910576865--1||s__Dysosmobacter sp910578935--1||s__Dysosmobacter sp910583695--1||s__Dysosmobacter sp910584995--1||s__Dysosmobacter sp910585245--1||s__Dysosmobacter sp910587705--1||s__Dysosmobacter sp910587875--1||s__Dysosmobacter sp910588175--1||s__Enterenecus sp910577525--1||s__Enterenecus sp910585155--1||s__Enterenecus sp910585265--1||s__Enterenecus sp910587205--1||s__Enterenecus sp910587255--1||s__Enterenecus sp910587285--1||s__Enterenecus sp910588135--1||s__Enterenecus sp910588495--1||s__Eubacterium_F sp910577295--1||s__Eubacterium_F sp910579145--1||s__Eubacterium_F sp910583555--1||s__Eubacterium_F sp910589595--1||s__Eubacterium_F sp910589665--1||s__Evtepia sp910578575--1||s__Evtepia sp910584805--1||s__Kineothrix sp003488965--1||s__Kineothrix sp910576535--1||s__Kineothrix sp910579645--1||s__Kineothrix sp910585965--1||s__Kineothrix sp910586275--1||s__Kineothrix sp910588855--1||s__Lachnoclostridium_B sp910574185--1||s__Lachnoclostridium_B sp910584095--1||s__Lachnoclostridium_B sp910589275--1||s__Lachnospira sp910585095--1||s__Lachnospira sp910589305--1||s__Lawsonibacter sp000492175--1||s__Lawsonibacter sp003612335--1||s__Lawsonibacter sp009911595--1||s__Lawsonibacter sp910585815--1||s__Lawsonibacter sp910588635--1||s__Lawsonibacter sp910589085--1||s__MD308 sp000403475--1||s__MD308 sp910584615--1||s__MD308 sp910586965--1||s__MGBC111451 sp910578605--1||s__MGBC114844 sp910585255--1||s__MGBC131033 sp910585655--1||s__MGBC140009 sp910586015--1||s__MGBC164599 sp910575625--1||s__MGBC164599 sp910584115--1||s__MGBC164599 sp910587105--1||s__MGBC164599 sp910588775--1||s__MGBC164599 sp910588825--1||s__Massilimaliae sp910579175--1||s__Merdisoma sp910574475--1||s__Merdisoma sp910574835--1||s__Merdisoma sp910576325--1||s__Merdisoma sp910586955--1||s__Merdisoma sp910587955--1||s__Negativibacillus sp910578755--1||s__Paralachnospira sp910587905--1||s__Pelethomonas sp910578505--1||s__Pelethomonas sp910579725--1||s__Pelethomonas sp910583885--1||s__Pelethomonas sp910584045--1||s__Pelethomonas sp910587505--1||s__Pelethomonas sp910587645--1||s__Pelethomonas sp910588045--1||s__Pseudobutyricicoccus sp910585875--1||s__RGIG4057 sp910587085--1||s__RGIG8607 sp910588535--1||s__Roseburia sp910584215--1||s__SIG299 sp910583815--1||s__SIG307 sp910577175--1||s__SIG307 sp910579465--1||s__Schaedlerella arabinosiphila--1||s__Schaedlerella sp000403295--1||s__Sporofaciens musculi--1||s__Sporofaciens sp009774295--1||s__Sporofaciens sp910574715--1||s__Sporofaciens sp910574885--1||s__Sporofaciens sp910575835--1||s__Sporofaciens sp910577685--1||s__Sporofaciens sp910579015--1||s__Sporofaciens sp910584575--1||s__Sporofaciens sp910585725--1||s__Sporofaciens sp910587575--1||s__UBA1405 sp910589145--1||s__UBA3282 sp002490835--1||s__UBA3282 sp002492725--1||s__UBA3282 sp003611805--1||s__UBA3282 sp910578475--1||s__UBA3282 sp910578845--1||s__UBA3282 sp910579285--1||s__UBA3282 sp910579735--1||s__UBA3282 sp910584965--1||s__UBA3282 sp910587095--1||s__UBA3402 sp910585435--1||s__UBA3402 sp910586845--1||s__UBA3818 sp910583935--1||s__UBA3818 sp910587335--1||s__UBA7109 sp910575605--1||s__UBA7177 sp910578965--1||s__UMGS1370 sp910586755--1||s__VSOB01 sp910585205--1||s__VSOB01 sp910589075--1||s__Ventrimonas sp003669055--1||s__Ventrimonas sp009911065--1||s__Ventrimonas sp910586205--1||s__Ventrimonas sp910588875--1:heptad_counter=MCP-36H--189||MCP-44H--1:lbd_counter=:lca=d__Bacteria:lca_tree=c__Clostridia:name=N696995:ref_name_counter=])0.918:0.0917292[&&NHX:Sample_counter=rhiztom2--1:Type_counter=GTDB--191||capture--1:capture_class_counter=c__Gammaproteobacteria--1:capture_domain_counter=d__Bacteria--1:capture_family_counter=f__Enterobacteriaceae--1:capture_genus_counter=g__Symbiopectobacterium--1:capture_order_counter=o__Enterobacterales--1:capture_phylum_counter=p__Proteobacteria--1:capture_species_counter=s__Symbiopectobacterium sp015762685--1:evoltype=D:gtdb_class_counter=c__Clostridia--191:gtdb_domain_counter=d__Bacteria--191:gtdb_family_counter=f__Acutalibacteraceae--8||f__Anaerotignaceae--1||f__Butyricicoccaceae--1||f__Lachnospiraceae--138||f__Oscillospiraceae--33||f__Ruminococcaceae--10:gtdb_genus_counter=g__14-2--13||g__1XD42-69--2||g__Acetatifactor--16||g__Acutalibacter--8||g__Agathobacter--1||g__An92--1||g__Anaerotignum--1||g__Anaerotruncus--3||g__Angelakisella--1||g__Butyribacter--4||g__C-53--1||g__CAG-303--2||g__CAG-317--1||g__CAG-510--1||g__CAG-603--1||g__CAG-95--6||g__COE1--8||g__Caccovicinus--3||g__Choladocola--5||g__Clostridium_Q--1||g__Copromonas--1||g__Dysosmobacter--9||g__Enterenecus--8||g__Eubacterium_F--5||g__Evtepia--2||g__Kineothrix--6||g__Lachnoclostridium_B--4||g__Lachnospira--2||g__Lawsonibacter--6||g__MD308--3||g__MGBC111451--1||g__MGBC114844--1||g__MGBC131033--1||g__MGBC140009--1||g__MGBC164599--5||g__Massilimaliae--1||g__Merdisoma--5||g__Negativibacillus--1||g__Paralachnospira--1||g__Pelethomonas--7||g__Pseudobutyricicoccus--1||g__RGIG4057--1||g__RGIG8607--1||g__Roseburia--1||g__SIG299--1||g__SIG307--2||g__Schaedlerella--2||g__Sporofaciens--10||g__UBA1405--1||g__UBA3282--9||g__UBA3402--2||g__UBA3818--2||g__UBA7109--1||g__UBA7177--1||g__UMGS1370--1||g__VSOB01--2||g__Ventrimonas--4:gtdb_order_counter=o__Lachnospirales--139||o__Oscillospirales--52:gtdb_phylum_counter=p__Firmicutes_A--191:gtdb_species_counter=s__14-2 sp000403255--1||s__14-2 sp000403845--1||s__14-2 sp011960065--1||s__14-2 sp910575155--1||s__14-2 sp910576975--1||s__14-2 sp910577785--1||s__14-2 sp910578825--1||s__14-2 sp910580195--1||s__14-2 sp910585395--1||s__14-2 sp910585625--1||s__14-2 sp910587895--1||s__14-2 sp910588885--1||s__14-2 sp910588965--1||s__1XD42-69 sp910577065--1||s__1XD42-69 sp910586725--1||s__Acetatifactor muris--1||s__Acetatifactor sp003612485--1||s__Acetatifactor sp011959105--1||s__Acetatifactor sp910577185--1||s__Acetatifactor sp910577235--1||s__Acetatifactor sp910578185--1||s__Acetatifactor sp910578215--1||s__Acetatifactor sp910578815--1||s__Acetatifactor sp910580225--1||s__Acetatifactor sp910584435--1||s__Acetatifactor sp910585425--1||s__Acetatifactor sp910585615--1||s__Acetatifactor sp910586435--1||s__Acetatifactor sp910586515--1||s__Acetatifactor sp910587555--1||s__Acetatifactor sp910589655--1||s__Acutalibacter sp009917525--1||s__Acutalibacter sp009936055--1||s__Acutalibacter sp910574995--1||s__Acutalibacter sp910584745--1||s__Acutalibacter sp910587835--1||s__Acutalibacter sp910587995--1||s__Acutalibacter sp910588415--1||s__Acutalibacter sp910588935--1||s__Agathobacter sp910587655--1||s__An92 sp009935845--1||s__Anaerotignum sp910578425--1||s__Anaerotruncus colihominis_A--1||s__Anaerotruncus sp003612625--1||s__Anaerotruncus sp910586875--1||s__Angelakisella sp013316495--1||s__Butyribacter sp002499945--1||s__Butyribacter sp910579085--1||s__Butyribacter sp910580005--1||s__Butyribacter sp910585905--1||s__C-53 sp003612525--1||s__CAG-303 sp910577835--1||s__CAG-303 sp910585215--1||s__CAG-317 sp910578495--1||s__CAG-510 sp910577105--1||s__CAG-603 sp910578175--1||s__CAG-95 sp009774465--1||s__CAG-95 sp009917455--1||s__CAG-95 sp910577275--1||s__CAG-95 sp910577445--1||s__CAG-95 sp910585005--1||s__CAG-95 sp910586025--1||s__COE1 sp002490665--1||s__COE1 sp003513705--1||s__COE1 sp011959805--1||s__COE1 sp910586095--1||s__COE1 sp910586405--1||s__COE1 sp910586585--1||s__COE1 sp910588595--1||s__COE1 sp910588755--1||s__Caccovicinus sp910575565--1||s__Caccovicinus sp910584785--1||s__Caccovicinus sp910585635--1||s__Choladocola sp009774135--1||s__Choladocola sp910579225--1||s__Choladocola sp910583895--1||s__Choladocola sp910587495--1||s__Choladocola sp910587765--1||s__Clostridium_Q sp009911305--1||s__Copromonas sp910585355--1||s__Dysosmobacter sp009773995--1||s__Dysosmobacter sp910576865--1||s__Dysosmobacter sp910578935--1||s__Dysosmobacter sp910583695--1||s__Dysosmobacter sp910584995--1||s__Dysosmobacter sp910585245--1||s__Dysosmobacter sp910587705--1||s__Dysosmobacter sp910587875--1||s__Dysosmobacter sp910588175--1||s__Enterenecus sp910577525--1||s__Enterenecus sp910585155--1||s__Enterenecus sp910585265--1||s__Enterenecus sp910587205--1||s__Enterenecus sp910587255--1||s__Enterenecus sp910587285--1||s__Enterenecus sp910588135--1||s__Enterenecus sp910588495--1||s__Eubacterium_F sp910577295--1||s__Eubacterium_F sp910579145--1||s__Eubacterium_F sp910583555--1||s__Eubacterium_F sp910589595--1||s__Eubacterium_F sp910589665--1||s__Evtepia sp910578575--1||s__Evtepia sp910584805--1||s__Kineothrix sp003488965--1||s__Kineothrix sp910576535--1||s__Kineothrix sp910579645--1||s__Kineothrix sp910585965--1||s__Kineothrix sp910586275--1||s__Kineothrix sp910588855--1||s__Lachnoclostridium_B sp910574185--1||s__Lachnoclostridium_B sp910584095--1||s__Lachnoclostridium_B sp910588745--1||s__Lachnoclostridium_B sp910589275--1||s__Lachnospira sp910585095--1||s__Lachnospira sp910589305--1||s__Lawsonibacter sp000492175--1||s__Lawsonibacter sp003612335--1||s__Lawsonibacter sp009911595--1||s__Lawsonibacter sp910585815--1||s__Lawsonibacter sp910588635--1||s__Lawsonibacter sp910589085--1||s__MD308 sp000403475--1||s__MD308 sp910584615--1||s__MD308 sp910586965--1||s__MGBC111451 sp910578605--1||s__MGBC114844 sp910585255--1||s__MGBC131033 sp910585655--1||s__MGBC140009 sp910586015--1||s__MGBC164599 sp910575625--1||s__MGBC164599 sp910584115--1||s__MGBC164599 sp910587105--1||s__MGBC164599 sp910588775--1||s__MGBC164599 sp910588825--1||s__Massilimaliae sp910579175--1||s__Merdisoma sp910574475--1||s__Merdisoma sp910574835--1||s__Merdisoma sp910576325--1||s__Merdisoma sp910586955--1||s__Merdisoma sp910587955--1||s__Negativibacillus sp910578755--1||s__Paralachnospira sp910587905--1||s__Pelethomonas sp910578505--1||s__Pelethomonas sp910579725--1||s__Pelethomonas sp910583885--1||s__Pelethomonas sp910584045--1||s__Pelethomonas sp910587505--1||s__Pelethomonas sp910587645--1||s__Pelethomonas sp910588045--1||s__Pseudobutyricicoccus sp910585875--1||s__RGIG4057 sp910587085--1||s__RGIG8607 sp910588535--1||s__Roseburia sp910584215--1||s__SIG299 sp910583815--1||s__SIG307 sp910577175--1||s__SIG307 sp910579465--1||s__Schaedlerella arabinosiphila--1||s__Schaedlerella sp000403295--1||s__Sporofaciens musculi--1||s__Sporofaciens sp009774295--1||s__Sporofaciens sp910574715--1||s__Sporofaciens sp910574885--1||s__Sporofaciens sp910575835--1||s__Sporofaciens sp910577685--1||s__Sporofaciens sp910579015--1||s__Sporofaciens sp910584575--1||s__Sporofaciens sp910585725--1||s__Sporofaciens sp910587575--1||s__UBA1405 sp910589145--1||s__UBA3282 sp002490835--1||s__UBA3282 sp002492725--1||s__UBA3282 sp003611805--1||s__UBA3282 sp910578475--1||s__UBA3282 sp910578845--1||s__UBA3282 sp910579285--1||s__UBA3282 sp910579735--1||s__UBA3282 sp910584965--1||s__UBA3282 sp910587095--1||s__UBA3402 sp910585435--1||s__UBA3402 sp910586845--1||s__UBA3818 sp910583935--1||s__UBA3818 sp910587335--1||s__UBA7109 sp910575605--1||s__UBA7177 sp910578965--1||s__UMGS1370 sp910586755--1||s__VSOB01 sp910585205--1||s__VSOB01 sp910589075--1||s__Ventrimonas sp003669055--1||s__Ventrimonas sp009911065--1||s__Ventrimonas sp910586205--1||s__Ventrimonas sp910588875--1:heptad_counter=MCP-36H--191||MCP-44H--1:lbd_counter=:lca=d__Bacteria:lca_tree=c__Clostridia:name=N696996:ref_name_counter=])0.977:0.146284[&&NHX:Sample_counter=rhiztom2--1:Type_counter=GTDB--198||capture--1:capture_class_counter=c__Gammaproteobacteria--1:capture_domain_counter=d__Bacteria--1:capture_family_counter=f__Enterobacteriaceae--1:capture_genus_counter=g__Symbiopectobacterium--1:capture_order_counter=o__Enterobacterales--1:capture_phylum_counter=p__Proteobacteria--1:capture_species_counter=s__Symbiopectobacterium sp015762685--1:evoltype=D:gtdb_class_counter=c__Clostridia--198:gtdb_domain_counter=d__Bacteria--198:gtdb_family_counter=f__Acutalibacteraceae--8||f__Anaerotignaceae--1||f__Butyricicoccaceae--1||f__Lachnospiraceae--145||f__Oscillospiraceae--33||f__Ruminococcaceae--10:gtdb_genus_counter=g__14-2--13||g__1XD42-69--2||g__Acetatifactor--17||g__Acutalibacter--8||g__Agathobacter--1||g__An92--1||g__Anaerotignum--1||g__Anaerotruncus--3||g__Angelakisella--1||g__Butyribacter--4||g__C-53--1||g__CAG-303--2||g__CAG-317--1||g__CAG-510--1||g__CAG-603--1||g__CAG-95--8||g__COE1--8||g__Caccovicinus--3||g__Choladocola--5||g__Clostridium_Q--1||g__Copromonas--1||g__Dysosmobacter--9||g__Enterenecus--8||g__Eubacterium_F--5||g__Evtepia--2||g__Kineothrix--7||g__Lachnoclostridium_B--4||g__Lachnospira--2||g__Lawsonibacter--6||g__MD308--3||g__MGBC100174--1||g__MGBC111451--1||g__MGBC114844--1||g__MGBC131033--1||g__MGBC140009--1||g__MGBC164599--5||g__Massilimaliae--1||g__Merdisoma--5||g__Negativibacillus--1||g__Paralachnospira--1||g__Pelethomonas--7||g__Pseudobutyricicoccus--1||g__RGIG4057--1||g__RGIG7193--1||g__RGIG8607--1||g__Roseburia--1||g__SIG299--1||g__SIG307--2||g__Schaedlerella--2||g__Sporofaciens--10||g__UBA1405--1||g__UBA3282--9||g__UBA3402--3||g__UBA3818--2||g__UBA7109--1||g__UBA7177--1||g__UMGS1370--1||g__VSOB01--2||g__Ventrimonas--4:gtdb_order_counter=o__Lachnospirales--146||o__Oscillospirales--52:gtdb_phylum_counter=p__Firmicutes_A--198:gtdb_species_counter=s__14-2 sp000403255--1||s__14-2 sp000403845--1||s__14-2 sp011960065--1||s__14-2 sp910575155--1||s__14-2 sp910576975--1||s__14-2 sp910577785--1||s__14-2 sp910578825--1||s__14-2 sp910580195--1||s__14-2 sp910585395--1||s__14-2 sp910585625--1||s__14-2 sp910587895--1||s__14-2 sp910588885--1||s__14-2 sp910588965--1||s__1XD42-69 sp910577065--1||s__1XD42-69 sp910586725--1||s__Acetatifactor muris--1||s__Acetatifactor sp003612485--1||s__Acetatifactor sp011959105--1||s__Acetatifactor sp910577185--1||s__Acetatifactor sp910577235--1||s__Acetatifactor sp910578185--1||s__Acetatifactor sp910578215--1||s__Acetatifactor sp910578815--1||s__Acetatifactor sp910580225--1||s__Acetatifactor sp910584435--1||s__Acetatifactor sp910585425--1||s__Acetatifactor sp910585615--1||s__Acetatifactor sp910586435--1||s__Acetatifactor sp910586515--1||s__Acetatifactor sp910587555--1||s__Acetatifactor sp910589035--1||s__Acetatifactor sp910589655--1||s__Acutalibacter sp009917525--1||s__Acutalibacter sp009936055--1||s__Acutalibacter sp910574995--1||s__Acutalibacter sp910584745--1||s__Acutalibacter sp910587835--1||s__Acutalibacter sp910587995--1||s__Acutalibacter sp910588415--1||s__Acutalibacter sp910588935--1||s__Agathobacter sp910587655--1||s__An92 sp009935845--1||s__Anaerotignum sp910578425--1||s__Anaerotruncus colihominis_A--1||s__Anaerotruncus sp003612625--1||s__Anaerotruncus sp910586875--1||s__Angelakisella sp013316495--1||s__Butyribacter sp002499945--1||s__Butyribacter sp910579085--1||s__Butyribacter sp910580005--1||s__Butyribacter sp910585905--1||s__C-53 sp003612525--1||s__CAG-303 sp910577835--1||s__CAG-303 sp910585215--1||s__CAG-317 sp910578495--1||s__CAG-510 sp910577105--1||s__CAG-603 sp910578175--1||s__CAG-95 sp003612395--1||s__CAG-95 sp009774465--1||s__CAG-95 sp009917455--1||s__CAG-95 sp910577275--1||s__CAG-95 sp910577445--1||s__CAG-95 sp910585005--1||s__CAG-95 sp910586025--1||s__CAG-95 sp910587305--1||s__COE1 sp002490665--1||s__COE1 sp003513705--1||s__COE1 sp011959805--1||s__COE1 sp910586095--1||s__COE1 sp910586405--1||s__COE1 sp910586585--1||s__COE1 sp910588595--1||s__COE1 sp910588755--1||s__Caccovicinus sp910575565--1||s__Caccovicinus sp910584785--1||s__Caccovicinus sp910585635--1||s__Choladocola sp009774135--1||s__Choladocola sp910579225--1||s__Choladocola sp910583895--1||s__Choladocola sp910587495--1||s__Choladocola sp910587765--1||s__Clostridium_Q sp009911305--1||s__Copromonas sp910585355--1||s__Dysosmobacter sp009773995--1||s__Dysosmobacter sp910576865--1||s__Dysosmobacter sp910578935--1||s__Dysosmobacter sp910583695--1||s__Dysosmobacter sp910584995--1||s__Dysosmobacter sp910585245--1||s__Dysosmobacter sp910587705--1||s__Dysosmobacter sp910587875--1||s__Dysosmobacter sp910588175--1||s__Enterenecus sp910577525--1||s__Enterenecus sp910585155--1||s__Enterenecus sp910585265--1||s__Enterenecus sp910587205--1||s__Enterenecus sp910587255--1||s__Enterenecus sp910587285--1||s__Enterenecus sp910588135--1||s__Enterenecus sp910588495--1||s__Eubacterium_F sp910577295--1||s__Eubacterium_F sp910579145--1||s__Eubacterium_F sp910583555--1||s__Eubacterium_F sp910589595--1||s__Eubacterium_F sp910589665--1||s__Evtepia sp910578575--1||s__Evtepia sp910584805--1||s__Kineothrix sp003488965--1||s__Kineothrix sp009911195--1||s__Kineothrix sp910576535--1||s__Kineothrix sp910579645--1||s__Kineothrix sp910585965--1||s__Kineothrix sp910586275--1||s__Kineothrix sp910588855--1||s__Lachnoclostridium_B sp910574185--1||s__Lachnoclostridium_B sp910584095--1||s__Lachnoclostridium_B sp910588745--1||s__Lachnoclostridium_B sp910589275--1||s__Lachnospira sp910585095--1||s__Lachnospira sp910589305--1||s__Lawsonibacter sp000492175--1||s__Lawsonibacter sp003612335--1||s__Lawsonibacter sp009911595--1||s__Lawsonibacter sp910585815--1||s__Lawsonibacter sp910588635--1||s__Lawsonibacter sp910589085--1||s__MD308 sp000403475--1||s__MD308 sp910584615--1||s__MD308 sp910586965--1||s__MGBC100174 sp910576895--1||s__MGBC111451 sp910578605--1||s__MGBC114844 sp910585255--1||s__MGBC131033 sp910585655--1||s__MGBC140009 sp910586015--1||s__MGBC164599 sp910575625--1||s__MGBC164599 sp910584115--1||s__MGBC164599 sp910587105--1||s__MGBC164599 sp910588775--1||s__MGBC164599 sp910588825--1||s__Massilimaliae sp910579175--1||s__Merdisoma sp910574475--1||s__Merdisoma sp910574835--1||s__Merdisoma sp910576325--1||s__Merdisoma sp910586955--1||s__Merdisoma sp910587955--1||s__Negativibacillus sp910578755--1||s__Paralachnospira sp910587905--1||s__Pelethomonas sp910578505--1||s__Pelethomonas sp910579725--1||s__Pelethomonas sp910583885--1||s__Pelethomonas sp910584045--1||s__Pelethomonas sp910587505--1||s__Pelethomonas sp910587645--1||s__Pelethomonas sp910588045--1||s__Pseudobutyricicoccus sp910585875--1||s__RGIG4057 sp910587085--1||s__RGIG7193 sp910586125--1||s__RGIG8607 sp910588535--1||s__Roseburia sp910584215--1||s__SIG299 sp910583815--1||s__SIG307 sp910577175--1||s__SIG307 sp910579465--1||s__Schaedlerella arabinosiphila--1||s__Schaedlerella sp000403295--1||s__Sporofaciens musculi--1||s__Sporofaciens sp009774295--1||s__Sporofaciens sp910574715--1||s__Sporofaciens sp910574885--1||s__Sporofaciens sp910575835--1||s__Sporofaciens sp910577685--1||s__Sporofaciens sp910579015--1||s__Sporofaciens sp910584575--1||s__Sporofaciens sp910585725--1||s__Sporofaciens sp910587575--1||s__UBA1405 sp910589145--1||s__UBA3282 sp002490835--1||s__UBA3282 sp002492725--1||s__UBA3282 sp003611805--1||s__UBA3282 sp910578475--1||s__UBA3282 sp910578845--1||s__UBA3282 sp910579285--1||s__UBA3282 sp910579735--1||s__UBA3282 sp910584965--1||s__UBA3282 sp910587095--1||s__UBA3402 sp910579515--1||s__UBA3402 sp910585435--1||s__UBA3402 sp910586845--1||s__UBA3818 sp910583935--1||s__UBA3818 sp910587335--1||s__UBA7109 sp910575605--1||s__UBA7177 sp910578965--1||s__UMGS1370 sp910586755--1||s__VSOB01 sp910585205--1||s__VSOB01 sp910589075--1||s__Ventrimonas sp003669055--1||s__Ventrimonas sp009911065--1||s__Ventrimonas sp910586205--1||s__Ventrimonas sp910588875--1:heptad_counter=MCP-36H--198||MCP-44H--1:lbd_counter=:lca=d__Bacteria:lca_tree=c__Clostridia:name=N696997:ref_name_counter=])0.963:0.147332[&&NHX:Sample_counter=rhiztom2--1:Type_counter=GTDB--199||capture--1:capture_class_counter=c__Gammaproteobacteria--1:capture_domain_counter=d__Bacteria--1:capture_family_counter=f__Enterobacteriaceae--1:capture_genus_counter=g__Symbiopectobacterium--1:capture_order_counter=o__Enterobacterales--1:capture_phylum_counter=p__Proteobacteria--1:capture_species_counter=s__Symbiopectobacterium sp015762685--1:evoltype=D:gtdb_class_counter=c__Clostridia--199:gtdb_domain_counter=d__Bacteria--199:gtdb_family_counter=f__Acutalibacteraceae--8||f__Anaerotignaceae--1||f__Butyricicoccaceae--1||f__Lachnospiraceae--146||f__Oscillospiraceae--33||f__Ruminococcaceae--10:gtdb_genus_counter=g__14-2--13||g__1XD42-69--2||g__Acetatifactor--17||g__Acutalibacter--8||g__Agathobacter--1||g__An92--1||g__Anaerotignum--1||g__Anaerotruncus--3||g__Angelakisella--1||g__Butyribacter--4||g__C-53--1||g__CAG-303--2||g__CAG-317--1||g__CAG-510--1||g__CAG-603--1||g__CAG-95--8||g__COE1--8||g__Caccovicinus--3||g__Choladocola--5||g__Clostridium_Q--1||g__Copromonas--1||g__Dysosmobacter--9||g__Enterenecus--8||g__Eubacterium_F--6||g__Evtepia--2||g__Kineothrix--7||g__Lachnoclostridium_B--4||g__Lachnospira--2||g__Lawsonibacter--6||g__MD308--3||g__MGBC100174--1||g__MGBC111451--1||g__MGBC114844--1||g__MGBC131033--1||g__MGBC140009--1||g__MGBC164599--5||g__Massilimaliae--1||g__Merdisoma--5||g__Negativibacillus--1||g__Paralachnospira--1||g__Pelethomonas--7||g__Pseudobutyricicoccus--1||g__RGIG4057--1||g__RGIG7193--1||g__RGIG8607--1||g__Roseburia--1||g__SIG299--1||g__SIG307--2||g__Schaedlerella--2||g__Sporofaciens--10||g__UBA1405--1||g__UBA3282--9||g__UBA3402--3||g__UBA3818--2||g__UBA7109--1||g__UBA7177--1||g__UMGS1370--1||g__VSOB01--2||g__Ventrimonas--4:gtdb_order_counter=o__Lachnospirales--147||o__Oscillospirales--52:gtdb_phylum_counter=p__Firmicutes_A--199:gtdb_species_counter=s__14-2 sp000403255--1||s__14-2 sp000403845--1||s__14-2 sp011960065--1||s__14-2 sp910575155--1||s__14-2 sp910576975--1||s__14-2 sp910577785--1||s__14-2 sp910578825--1||s__14-2 sp910580195--1||s__14-2 sp910585395--1||s__14-2 sp910585625--1||s__14-2 sp910587895--1||s__14-2 sp910588885--1||s__14-2 sp910588965--1||s__1XD42-69 sp910577065--1||s__1XD42-69 sp910586725--1||s__Acetatifactor muris--1||s__Acetatifactor sp003612485--1||s__Acetatifactor sp011959105--1||s__Acetatifactor sp910577185--1||s__Acetatifactor sp910577235--1||s__Acetatifactor sp910578185--1||s__Acetatifactor sp910578215--1||s__Acetatifactor sp910578815--1||s__Acetatifactor sp910580225--1||s__Acetatifactor sp910584435--1||s__Acetatifactor sp910585425--1||s__Acetatifactor sp910585615--1||s__Acetatifactor sp910586435--1||s__Acetatifactor sp910586515--1||s__Acetatifactor sp910587555--1||s__Acetatifactor sp910589035--1||s__Acetatifactor sp910589655--1||s__Acutalibacter sp009917525--1||s__Acutalibacter sp009936055--1||s__Acutalibacter sp910574995--1||s__Acutalibacter sp910584745--1||s__Acutalibacter sp910587835--1||s__Acutalibacter sp910587995--1||s__Acutalibacter sp910588415--1||s__Acutalibacter sp910588935--1||s__Agathobacter sp910587655--1||s__An92 sp009935845--1||s__Anaerotignum sp910578425--1||s__Anaerotruncus colihominis_A--1||s__Anaerotruncus sp003612625--1||s__Anaerotruncus sp910586875--1||s__Angelakisella sp013316495--1||s__Butyribacter sp002499945--1||s__Butyribacter sp910579085--1||s__Butyribacter sp910580005--1||s__Butyribacter sp910585905--1||s__C-53 sp003612525--1||s__CAG-303 sp910577835--1||s__CAG-303 sp910585215--1||s__CAG-317 sp910578495--1||s__CAG-510 sp910577105--1||s__CAG-603 sp910578175--1||s__CAG-95 sp003612395--1||s__CAG-95 sp009774465--1||s__CAG-95 sp009917455--1||s__CAG-95 sp910577275--1||s__CAG-95 sp910577445--1||s__CAG-95 sp910585005--1||s__CAG-95 sp910586025--1||s__CAG-95 sp910587305--1||s__COE1 sp002490665--1||s__COE1 sp003513705--1||s__COE1 sp011959805--1||s__COE1 sp910586095--1||s__COE1 sp910586405--1||s__COE1 sp910586585--1||s__COE1 sp910588595--1||s__COE1 sp910588755--1||s__Caccovicinus sp910575565--1||s__Caccovicinus sp910584785--1||s__Caccovicinus sp910585635--1||s__Choladocola sp009774135--1||s__Choladocola sp910579225--1||s__Choladocola sp910583895--1||s__Choladocola sp910587495--1||s__Choladocola sp910587765--1||s__Clostridium_Q sp009911305--1||s__Copromonas sp910585355--1||s__Dysosmobacter sp009773995--1||s__Dysosmobacter sp910576865--1||s__Dysosmobacter sp910578935--1||s__Dysosmobacter sp910583695--1||s__Dysosmobacter sp910584995--1||s__Dysosmobacter sp910585245--1||s__Dysosmobacter sp910587705--1||s__Dysosmobacter sp910587875--1||s__Dysosmobacter sp910588175--1||s__Enterenecus sp910577525--1||s__Enterenecus sp910585155--1||s__Enterenecus sp910585265--1||s__Enterenecus sp910587205--1||s__Enterenecus sp910587255--1||s__Enterenecus sp910587285--1||s__Enterenecus sp910588135--1||s__Enterenecus sp910588495--1||s__Eubacterium_F sp910577295--1||s__Eubacterium_F sp910579145--1||s__Eubacterium_F sp910583555--1||s__Eubacterium_F sp910584245--1||s__Eubacterium_F sp910589595--1||s__Eubacterium_F sp910589665--1||s__Evtepia sp910578575--1||s__Evtepia sp910584805--1||s__Kineothrix sp003488965--1||s__Kineothrix sp009911195--1||s__Kineothrix sp910576535--1||s__Kineothrix sp910579645--1||s__Kineothrix sp910585965--1||s__Kineothrix sp910586275--1||s__Kineothrix sp910588855--1||s__Lachnoclostridium_B sp910574185--1||s__Lachnoclostridium_B sp910584095--1||s__Lachnoclostridium_B sp910588745--1||s__Lachnoclostridium_B sp910589275--1||s__Lachnospira sp910585095--1||s__Lachnospira sp910589305--1||s__Lawsonibacter sp000492175--1||s__Lawsonibacter sp003612335--1||s__Lawsonibacter sp009911595--1||s__Lawsonibacter sp910585815--1||s__Lawsonibacter sp910588635--1||s__Lawsonibacter sp910589085--1||s__MD308 sp000403475--1||s__MD308 sp910584615--1||s__MD308 sp910586965--1||s__MGBC100174 sp910576895--1||s__MGBC111451 sp910578605--1||s__MGBC114844 sp910585255--1||s__MGBC131033 sp910585655--1||s__MGBC140009 sp910586015--1||s__MGBC164599 sp910575625--1||s__MGBC164599 sp910584115--1||s__MGBC164599 sp910587105--1||s__MGBC164599 sp910588775--1||s__MGBC164599 sp910588825--1||s__Massilimaliae sp910579175--1||s__Merdisoma sp910574475--1||s__Merdisoma sp910574835--1||s__Merdisoma sp910576325--1||s__Merdisoma sp910586955--1||s__Merdisoma sp910587955--1||s__Negativibacillus sp910578755--1||s__Paralachnospira sp910587905--1||s__Pelethomonas sp910578505--1||s__Pelethomonas sp910579725--1||s__Pelethomonas sp910583885--1||s__Pelethomonas sp910584045--1||s__Pelethomonas sp910587505--1||s__Pelethomonas sp910587645--1||s__Pelethomonas sp910588045--1||s__Pseudobutyricicoccus sp910585875--1||s__RGIG4057 sp910587085--1||s__RGIG7193 sp910586125--1||s__RGIG8607 sp910588535--1||s__Roseburia sp910584215--1||s__SIG299 sp910583815--1||s__SIG307 sp910577175--1||s__SIG307 sp910579465--1||s__Schaedlerella arabinosiphila--1||s__Schaedlerella sp000403295--1||s__Sporofaciens musculi--1||s__Sporofaciens sp009774295--1||s__Sporofaciens sp910574715--1||s__Sporofaciens sp910574885--1||s__Sporofaciens sp910575835--1||s__Sporofaciens sp910577685--1||s__Sporofaciens sp910579015--1||s__Sporofaciens sp910584575--1||s__Sporofaciens sp910585725--1||s__Sporofaciens sp910587575--1||s__UBA1405 sp910589145--1||s__UBA3282 sp002490835--1||s__UBA3282 sp002492725--1||s__UBA3282 sp003611805--1||s__UBA3282 sp910578475--1||s__UBA3282 sp910578845--1||s__UBA3282 sp910579285--1||s__UBA3282 sp910579735--1||s__UBA3282 sp910584965--1||s__UBA3282 sp910587095--1||s__UBA3402 sp910579515--1||s__UBA3402 sp910585435--1||s__UBA3402 sp910586845--1||s__UBA3818 sp910583935--1||s__UBA3818 sp910587335--1||s__UBA7109 sp910575605--1||s__UBA7177 sp910578965--1||s__UMGS1370 sp910586755--1||s__VSOB01 sp910585205--1||s__VSOB01 sp910589075--1||s__Ventrimonas sp003669055--1||s__Ventrimonas sp009911065--1||s__Ventrimonas sp910586205--1||s__Ventrimonas sp910588875--1:heptad_counter=MCP-36H--199||MCP-44H--1:lbd_counter=:lca=d__Bacteria:lca_tree=c__Clostridia:name=N696998:ref_name_counter=])0.897:0.0625521[&&NHX:Sample_counter=rhiztom2--1:Type_counter=GTDB--219||capture--1:capture_class_counter=c__Gammaproteobacteria--1:capture_domain_counter=d__Bacteria--1:capture_family_counter=f__Enterobacteriaceae--1:capture_genus_counter=g__Symbiopectobacterium--1:capture_order_counter=o__Enterobacterales--1:capture_phylum_counter=p__Proteobacteria--1:capture_species_counter=s__Symbiopectobacterium sp015762685--1:evoltype=D:gtdb_class_counter=c__Clostridia--219:gtdb_domain_counter=d__Bacteria--219:gtdb_family_counter=f__Acutalibacteraceae--8||f__Anaerotignaceae--1||f__Butyricicoccaceae--1||f__Lachnospiraceae--146||f__Oscillospiraceae--33||f__Ruminococcaceae--30:gtdb_genus_counter=g__14-2--13||g__1XD42-69--2||g__Acetatifactor--17||g__Acutalibacter--8||g__Agathobacter--1||g__An92--1||g__Anaerotignum--1||g__Anaerotruncus--3||g__Angelakisella--1||g__Butyribacter--4||g__C-53--1||g__CAG-115--11||g__CAG-303--2||g__CAG-317--1||g__CAG-353--1||g__CAG-510--1||g__CAG-603--1||g__CAG-95--8||g__COE1--8||g__Caccovicinus--3||g__Choladocola--5||g__Clostridium_Q--1||g__Copromonas--1||g__Dysosmobacter--9||g__Enterenecus--8||g__Eubacterium_F--6||g__Evtepia--2||g__Kineothrix--7||g__Lachnoclostridium_B--4||g__Lachnospira--2||g__Lawsonibacter--6||g__MD308--3||g__MGBC100174--1||g__MGBC111451--1||g__MGBC114844--1||g__MGBC131033--1||g__MGBC140009--1||g__MGBC164599--5||g__Massilimaliae--1||g__Merdisoma--5||g__Negativibacillus--1||g__Paralachnospira--1||g__Pelethomonas--7||g__Pseudobutyricicoccus--1||g__RGIG4057--1||g__RGIG4694--1||g__RGIG7193--1||g__RGIG8607--1||g__RGIG8773--2||g__Roseburia--1||g__Ruminiclostridium_E--1||g__SIG299--1||g__SIG307--2||g__Schaedlerella--2||g__Sporofaciens--10||g__UBA1405--1||g__UBA3282--9||g__UBA3402--3||g__UBA3818--2||g__UBA7109--1||g__UBA7177--1||g__UMGS1370--1||g__UMGS1889--3||g__UMGS363--1||g__VSOB01--2||g__Ventrimonas--4:gtdb_order_counter=o__Lachnospirales--147||o__Oscillospirales--72:gtdb_phylum_counter=p__Firmicutes_A--219:gtdb_species_counter=s__14-2 sp000403255--1||s__14-2 sp000403845--1||s__14-2 sp011960065--1||s__14-2 sp910575155--1||s__14-2 sp910576975--1||s__14-2 sp910577785--1||s__14-2 sp910578825--1||s__14-2 sp910580195--1||s__14-2 sp910585395--1||s__14-2 sp910585625--1||s__14-2 sp910587895--1||s__14-2 sp910588885--1||s__14-2 sp910588965--1||s__1XD42-69 sp910577065--1||s__1XD42-69 sp910586725--1||s__Acetatifactor muris--1||s__Acetatifactor sp003612485--1||s__Acetatifactor sp011959105--1||s__Acetatifactor sp910577185--1||s__Acetatifactor sp910577235--1||s__Acetatifactor sp910578185--1||s__Acetatifactor sp910578215--1||s__Acetatifactor sp910578815--1||s__Acetatifactor sp910580225--1||s__Acetatifactor sp910584435--1||s__Acetatifactor sp910585425--1||s__Acetatifactor sp910585615--1||s__Acetatifactor sp910586435--1||s__Acetatifactor sp910586515--1||s__Acetatifactor sp910587555--1||s__Acetatifactor sp910589035--1||s__Acetatifactor sp910589655--1||s__Acutalibacter sp009917525--1||s__Acutalibacter sp009936055--1||s__Acutalibacter sp910574995--1||s__Acutalibacter sp910584745--1||s__Acutalibacter sp910587835--1||s__Acutalibacter sp910587995--1||s__Acutalibacter sp910588415--1||s__Acutalibacter sp910588935--1||s__Agathobacter sp910587655--1||s__An92 sp009935845--1||s__Anaerotignum sp910578425--1||s__Anaerotruncus colihominis_A--1||s__Anaerotruncus sp003612625--1||s__Anaerotruncus sp910586875--1||s__Angelakisella sp013316495--1||s__Butyribacter sp002499945--1||s__Butyribacter sp910579085--1||s__Butyribacter sp910580005--1||s__Butyribacter sp910585905--1||s__C-53 sp003612525--1||s__CAG-115 sp000432175--1||s__CAG-115 sp002425305--1||s__CAG-115 sp003507295--1||s__CAG-115 sp004555635--1||s__CAG-115 sp015067375--1||s__CAG-115 sp017440445--1||s__CAG-115 sp017847835--1||s__CAG-115 sp017848155--1||s__CAG-115 sp900768125--1||s__CAG-115 sp900768705--1||s__CAG-115 sp910577365--1||s__CAG-303 sp910577835--1||s__CAG-303 sp910585215--1||s__CAG-317 sp910578495--1||s__CAG-353 sp017829005--1||s__CAG-510 sp910577105--1||s__CAG-603 sp910578175--1||s__CAG-95 sp003612395--1||s__CAG-95 sp009774465--1||s__CAG-95 sp009917455--1||s__CAG-95 sp910577275--1||s__CAG-95 sp910577445--1||s__CAG-95 sp910585005--1||s__CAG-95 sp910586025--1||s__CAG-95 sp910587305--1||s__COE1 sp002490665--1||s__COE1 sp003513705--1||s__COE1 sp011959805--1||s__COE1 sp910586095--1||s__COE1 sp910586405--1||s__COE1 sp910586585--1||s__COE1 sp910588595--1||s__COE1 sp910588755--1||s__Caccovicinus sp910575565--1||s__Caccovicinus sp910584785--1||s__Caccovicinus sp910585635--1||s__Choladocola sp009774135--1||s__Choladocola sp910579225--1||s__Choladocola sp910583895--1||s__Choladocola sp910587495--1||s__Choladocola sp910587765--1||s__Clostridium_Q sp009911305--1||s__Copromonas sp910585355--1||s__Dysosmobacter sp009773995--1||s__Dysosmobacter sp910576865--1||s__Dysosmobacter sp910578935--1||s__Dysosmobacter sp910583695--1||s__Dysosmobacter sp910584995--1||s__Dysosmobacter sp910585245--1||s__Dysosmobacter sp910587705--1||s__Dysosmobacter sp910587875--1||s__Dysosmobacter sp910588175--1||s__Enterenecus sp910577525--1||s__Enterenecus sp910585155--1||s__Enterenecus sp910585265--1||s__Enterenecus sp910587205--1||s__Enterenecus sp910587255--1||s__Enterenecus sp910587285--1||s__Enterenecus sp910588135--1||s__Enterenecus sp910588495--1||s__Eubacterium_F sp910577295--1||s__Eubacterium_F sp910579145--1||s__Eubacterium_F sp910583555--1||s__Eubacterium_F sp910584245--1||s__Eubacterium_F sp910589595--1||s__Eubacterium_F sp910589665--1||s__Evtepia sp910578575--1||s__Evtepia sp910584805--1||s__Kineothrix sp003488965--1||s__Kineothrix sp009911195--1||s__Kineothrix sp910576535--1||s__Kineothrix sp910579645--1||s__Kineothrix sp910585965--1||s__Kineothrix sp910586275--1||s__Kineothrix sp910588855--1||s__Lachnoclostridium_B sp910574185--1||s__Lachnoclostridium_B sp910584095--1||s__Lachnoclostridium_B sp910588745--1||s__Lachnoclostridium_B sp910589275--1||s__Lachnospira sp910585095--1||s__Lachnospira sp910589305--1||s__Lawsonibacter sp000492175--1||s__Lawsonibacter sp003612335--1||s__Lawsonibacter sp009911595--1||s__Lawsonibacter sp910585815--1||s__Lawsonibacter sp910588635--1||s__Lawsonibacter sp910589085--1||s__MD308 sp000403475--1||s__MD308 sp910584615--1||s__MD308 sp910586965--1||s__MGBC100174 sp910576895--1||s__MGBC111451 sp910578605--1||s__MGBC114844 sp910585255--1||s__MGBC131033 sp910585655--1||s__MGBC140009 sp910586015--1||s__MGBC164599 sp910575625--1||s__MGBC164599 sp910584115--1||s__MGBC164599 sp910587105--1||s__MGBC164599 sp910588775--1||s__MGBC164599 sp910588825--1||s__Massilimaliae sp910579175--1||s__Merdisoma sp910574475--1||s__Merdisoma sp910574835--1||s__Merdisoma sp910576325--1||s__Merdisoma sp910586955--1||s__Merdisoma sp910587955--1||s__Negativibacillus sp910578755--1||s__Paralachnospira sp910587905--1||s__Pelethomonas sp910578505--1||s__Pelethomonas sp910579725--1||s__Pelethomonas sp910583885--1||s__Pelethomonas sp910584045--1||s__Pelethomonas sp910587505--1||s__Pelethomonas sp910587645--1||s__Pelethomonas sp910588045--1||s__Pseudobutyricicoccus sp910585875--1||s__RGIG4057 sp910587085--1||s__RGIG4694 sp017481565--1||s__RGIG7193 sp910586125--1||s__RGIG8607 sp910588535--1||s__RGIG8773 sp017847885--1||s__RGIG8773 sp910586535--1||s__Roseburia sp910584215--1||s__Ruminiclostridium_E sp900768735--1||s__SIG299 sp910583815--1||s__SIG307 sp910577175--1||s__SIG307 sp910579465--1||s__Schaedlerella arabinosiphila--1||s__Schaedlerella sp000403295--1||s__Sporofaciens musculi--1||s__Sporofaciens sp009774295--1||s__Sporofaciens sp910574715--1||s__Sporofaciens sp910574885--1||s__Sporofaciens sp910575835--1||s__Sporofaciens sp910577685--1||s__Sporofaciens sp910579015--1||s__Sporofaciens sp910584575--1||s__Sporofaciens sp910585725--1||s__Sporofaciens sp910587575--1||s__UBA1405 sp910589145--1||s__UBA3282 sp002490835--1||s__UBA3282 sp002492725--1||s__UBA3282 sp003611805--1||s__UBA3282 sp910578475--1||s__UBA3282 sp910578845--1||s__UBA3282 sp910579285--1||s__UBA3282 sp910579735--1||s__UBA3282 sp910584965--1||s__UBA3282 sp910587095--1||s__UBA3402 sp910579515--1||s__UBA3402 sp910585435--1||s__UBA3402 sp910586845--1||s__UBA3818 sp910583935--1||s__UBA3818 sp910587335--1||s__UBA7109 sp910575605--1||s__UBA7177 sp910578965--1||s__UMGS1370 sp910586755--1||s__UMGS1889 sp016302225--1||s__UMGS1889 sp017828975--1||s__UMGS1889 sp900556055--1||s__UMGS363 sp017408395--1||s__VSOB01 sp910585205--1||s__VSOB01 sp910589075--1||s__Ventrimonas sp003669055--1||s__Ventrimonas sp009911065--1||s__Ventrimonas sp910586205--1||s__Ventrimonas sp910588875--1:heptad_counter=MCP-36H--219||MCP-44H--1:lbd_counter=:lca=d__Bacteria:lca_tree=c__Clostridia:name=N696999:ref_name_counter=],((GB_GCA_900541495.1_protein.faa_UQKC01000027.1_7@PF00015_full_PFAM.458.644:0.0129199[&&NHX:Type=GTDB:gtdb_class=c__Clostridia:gtdb_domain=d__Bacteria:gtdb_family=f__Ruminococcaceae:gtdb_genus=g__UMGS363:gtdb_order=o__Oscillospirales:gtdb_phylum=p__Firmicutes_A:gtdb_species=s__UMGS363 sp900541495:heptad=MCP-36H:species=d__Bacteria_p__Firmicutes_A_c__Clostridia_o__Oscillospirales_f__Ruminococcaceae_g__UMGS363_s__UMGS363 sp900541495],GB_GCA_900550695.1_protein.faa_URTF01000005.1_9@PF00015_full_PFAM.460.644:0.0360003[&&NHX:Type=GTDB:gtdb_class=c__Clostridia:gtdb_domain=d__Bacteria:gtdb_family=f__Ruminococcaceae:gtdb_genus=g__UMGS363:gtdb_order=o__Oscillospirales:gtdb_phylum=p__Firmicutes_A:gtdb_species=s__UMGS363 sp900550695:heptad=MCP-36H:species=d__Bacteria_p__Firmicutes_A_c__Clostridia_o__Oscillospirales_f__Ruminococcaceae_g__UMGS363_s__UMGS363 sp900550695])1:0.248078[&&NHX:Sample_counter=:Type_counter=GTDB--2:capture_class_counter=:capture_domain_counter=:capture_family_counter=:capture_genus_counter=:capture_order_counter=:capture_phylum_counter=:capture_species_counter=:evoltype=D:gtdb_class_counter=c__Clostridia--2:gtdb_domain_counter=d__Bacteria--2:gtdb_family_counter=f__Ruminococcaceae--2:gtdb_genus_counter=g__UMGS363--2:gtdb_order_counter=o__Oscillospirales--2:gtdb_phylum_counter=p__Firmicutes_A--2:gtdb_species_counter=s__UMGS363 sp900541495--1||s__UMGS363 sp900550695--1:heptad_counter=MCP-36H--2:lbd_counter=:lca=d__Bacteria:lca_tree=g__UMGS363:name=N697002:ref_name_counter=],(GB_GCA_014799675.1_protein.faa_JAAVHM010000038.1_1@PF00015_full_PFAM.451.638:0.122898[&&NHX:Type=GTDB:gtdb_class=c__Clostridia:gtdb_domain=d__Bacteria:gtdb_family=f__Ruminococcaceae:gtdb_genus=g__RGIG8773:gtdb_order=o__Oscillospirales:gtdb_phylum=p__Firmicutes_A:gtdb_species=s__RGIG8773 sp014799675:heptad=MCP-36H:species=d__Bacteria_p__Firmicutes_A_c__Clostridia_o__Oscillospirales_f__Ruminococcaceae_g__RGIG8773_s__RGIG8773 sp014799675],(GB_GCA_910588335.1_protein.faa_CAJUQV010000024.1_8@PF00015_full_PFAM.466.638:0.00316822[&&NHX:Type=GTDB:gtdb_class=c__Clostridia:gtdb_domain=d__Bacteria:gtdb_family=f__Ruminococcaceae:gtdb_genus=g__Ruminiclostridium_E:gtdb_order=o__Oscillospirales:gtdb_phylum=p__Firmicutes_A:gtdb_species=s__Ruminiclostridium_E sp910588335:heptad=MCP-36H:species=d__Bacteria_p__Firmicutes_A_c__Clostridia_o__Oscillospirales_f__Ruminococcaceae_g__Ruminiclostridium_E_s__Ruminiclostridium_E sp910588335],GB_GCA_910585505.1_protein.faa_CAJUFF010000160.1_5@PF00015_full_PFAM.463.638:0.0101815[&&NHX:Type=GTDB:gtdb_class=c__Clostridia:gtdb_domain=d__Bacteria:gtdb_family=f__Ruminococcaceae:gtdb_genus=g__Ruminiclostridium_E:gtdb_order=o__Oscillospirales:gtdb_phylum=p__Firmicutes_A:gtdb_species=s__Ruminiclostridium_E sp910585505:heptad=MCP-36H:species=d__Bacteria_p__Firmicutes_A_c__Clostridia_o__Oscillospirales_f__Ruminococcaceae_g__Ruminiclostridium_E_s__Ruminiclostridium_E sp910585505])1:0.284975[&&NHX:Sample_counter=:Type_counter=GTDB--2:capture_class_counter=:capture_domain_counter=:capture_family_counter=:capture_genus_counter=:capture_order_counter=:capture_phylum_counter=:capture_species_counter=:evoltype=D:gtdb_class_counter=c__Clostridia--2:gtdb_domain_counter=d__Bacteria--2:gtdb_family_counter=f__Ruminococcaceae--2:gtdb_genus_counter=g__Ruminiclostridium_E--2:gtdb_order_counter=o__Oscillospirales--2:gtdb_phylum_counter=p__Firmicutes_A--2:gtdb_species_counter=s__Ruminiclostridium_E sp910585505--1||s__Ruminiclostridium_E sp910588335--1:heptad_counter=MCP-36H--2:lbd_counter=:lca=d__Bacteria:lca_tree=g__Ruminiclostridium_E:name=N697006:ref_name_counter=])0.796:0.0514924[&&NHX:Sample_counter=:Type_counter=GTDB--3:capture_class_counter=:capture_domain_counter=:capture_family_counter=:capture_genus_counter=:capture_order_counter=:capture_phylum_counter=:capture_species_counter=:evoltype=D:gtdb_class_counter=c__Clostridia--3:gtdb_domain_counter=d__Bacteria--3:gtdb_family_counter=f__Ruminococcaceae--3:gtdb_genus_counter=g__RGIG8773--1||g__Ruminiclostridium_E--2:gtdb_order_counter=o__Oscillospirales--3:gtdb_phylum_counter=p__Firmicutes_A--3:gtdb_species_counter=s__RGIG8773 sp014799675--1||s__Ruminiclostridium_E sp910585505--1||s__Ruminiclostridium_E sp910588335--1:heptad_counter=MCP-36H--3:lbd_counter=:lca=d__Bacteria:lca_tree=f__Ruminococcaceae:name=N697007:ref_name_counter=])0.857:0.0353395[&&NHX:Sample_counter=:Type_counter=GTDB--5:capture_class_counter=:capture_domain_counter=:capture_family_counter=:capture_genus_counter=:capture_order_counter=:capture_phylum_counter=:capture_species_counter=:evoltype=D:gtdb_class_counter=c__Clostridia--5:gtdb_domain_counter=d__Bacteria--5:gtdb_family_counter=f__Ruminococcaceae--5:gtdb_genus_counter=g__RGIG8773--1||g__Ruminiclostridium_E--2||g__UMGS363--2:gtdb_order_counter=o__Oscillospirales--5:gtdb_phylum_counter=p__Firmicutes_A--5:gtdb_species_counter=s__RGIG8773 sp014799675--1||s__Ruminiclostridium_E sp910585505--1||s__Ruminiclostridium_E sp910588335--1||s__UMGS363 sp900541495--1||s__UMGS363 sp900550695--1:heptad_counter=MCP-36H--5:lbd_counter=:lca=d__Bacteria:lca_tree=f__Ruminococcaceae:name=N697008:ref_name_counter=])0.201:0.00929729[&&NHX:Sample_counter=rhiztom2--1:Type_counter=GTDB--224||capture--1:capture_class_counter=c__Gammaproteobacteria--1:capture_domain_counter=d__Bacteria--1:capture_family_counter=f__Enterobacteriaceae--1:capture_genus_counter=g__Symbiopectobacterium--1:capture_order_counter=o__Enterobacterales--1:capture_phylum_counter=p__Proteobacteria--1:capture_species_counter=s__Symbiopectobacterium sp015762685--1:evoltype=D:gtdb_class_counter=c__Clostridia--224:gtdb_domain_counter=d__Bacteria--224:gtdb_family_counter=f__Acutalibacteraceae--8||f__Anaerotignaceae--1||f__Butyricicoccaceae--1||f__Lachnospiraceae--146||f__Oscillospiraceae--33||f__Ruminococcaceae--35:gtdb_genus_counter=g__14-2--13||g__1XD42-69--2||g__Acetatifactor--17||g__Acutalibacter--8||g__Agathobacter--1||g__An92--1||g__Anaerotignum--1||g__Anaerotruncus--3||g__Angelakisella--1||g__Butyribacter--4||g__C-53--1||g__CAG-115--11||g__CAG-303--2||g__CAG-317--1||g__CAG-353--1||g__CAG-510--1||g__CAG-603--1||g__CAG-95--8||g__COE1--8||g__Caccovicinus--3||g__Choladocola--5||g__Clostridium_Q--1||g__Copromonas--1||g__Dysosmobacter--9||g__Enterenecus--8||g__Eubacterium_F--6||g__Evtepia--2||g__Kineothrix--7||g__Lachnoclostridium_B--4||g__Lachnospira--2||g__Lawsonibacter--6||g__MD308--3||g__MGBC100174--1||g__MGBC111451--1||g__MGBC114844--1||g__MGBC131033--1||g__MGBC140009--1||g__MGBC164599--5||g__Massilimaliae--1||g__Merdisoma--5||g__Negativibacillus--1||g__Paralachnospira--1||g__Pelethomonas--7||g__Pseudobutyricicoccus--1||g__RGIG4057--1||g__RGIG4694--1||g__RGIG7193--1||g__RGIG8607--1||g__RGIG8773--3||g__Roseburia--1||g__Ruminiclostridium_E--3||g__SIG299--1||g__SIG307--2||g__Schaedlerella--2||g__Sporofaciens--10||g__UBA1405--1||g__UBA3282--9||g__UBA3402--3||g__UBA3818--2||g__UBA7109--1||g__UBA7177--1||g__UMGS1370--1||g__UMGS1889--3||g__UMGS363--3||g__VSOB01--2||g__Ventrimonas--4:gtdb_order_counter=o__Lachnospirales--147||o__Oscillospirales--77:gtdb_phylum_counter=p__Firmicutes_A--224:gtdb_species_counter=s__14-2 sp000403255--1||s__14-2 sp000403845--1||s__14-2 sp011960065--1||s__14-2 sp910575155--1||s__14-2 sp910576975--1||s__14-2 sp910577785--1||s__14-2 sp910578825--1||s__14-2 sp910580195--1||s__14-2 sp910585395--1||s__14-2 sp910585625--1||s__14-2 sp910587895--1||s__14-2 sp910588885--1||s__14-2 sp910588965--1||s__1XD42-69 sp910577065--1||s__1XD42-69 sp910586725--1||s__Acetatifactor muris--1||s__Acetatifactor sp003612485--1||s__Acetatifactor sp011959105--1||s__Acetatifactor sp910577185--1||s__Acetatifactor sp910577235--1||s__Acetatifactor sp910578185--1||s__Acetatifactor sp910578215--1||s__Acetatifactor sp910578815--1||s__Acetatifactor sp910580225--1||s__Acetatifactor sp910584435--1||s__Acetatifactor sp910585425--1||s__Acetatifactor sp910585615--1||s__Acetatifactor sp910586435--1||s__Acetatifactor sp910586515--1||s__Acetatifactor sp910587555--1||s__Acetatifactor sp910589035--1||s__Acetatifactor sp910589655--1||s__Acutalibacter sp009917525--1||s__Acutalibacter sp009936055--1||s__Acutalibacter sp910574995--1||s__Acutalibacter sp910584745--1||s__Acutalibacter sp910587835--1||s__Acutalibacter sp910587995--1||s__Acutalibacter sp910588415--1||s__Acutalibacter sp910588935--1||s__Agathobacter sp910587655--1||s__An92 sp009935845--1||s__Anaerotignum sp910578425--1||s__Anaerotruncus colihominis_A--1||s__Anaerotruncus sp003612625--1||s__Anaerotruncus sp910586875--1||s__Angelakisella sp013316495--1||s__Butyribacter sp002499945--1||s__Butyribacter sp910579085--1||s__Butyribacter sp910580005--1||s__Butyribacter sp910585905--1||s__C-53 sp003612525--1||s__CAG-115 sp000432175--1||s__CAG-115 sp002425305--1||s__CAG-115 sp003507295--1||s__CAG-115 sp004555635--1||s__CAG-115 sp015067375--1||s__CAG-115 sp017440445--1||s__CAG-115 sp017847835--1||s__CAG-115 sp017848155--1||s__CAG-115 sp900768125--1||s__CAG-115 sp900768705--1||s__CAG-115 sp910577365--1||s__CAG-303 sp910577835--1||s__CAG-303 sp910585215--1||s__CAG-317 sp910578495--1||s__CAG-353 sp017829005--1||s__CAG-510 sp910577105--1||s__CAG-603 sp910578175--1||s__CAG-95 sp003612395--1||s__CAG-95 sp009774465--1||s__CAG-95 sp009917455--1||s__CAG-95 sp910577275--1||s__CAG-95 sp910577445--1||s__CAG-95 sp910585005--1||s__CAG-95 sp910586025--1||s__CAG-95 sp910587305--1||s__COE1 sp002490665--1||s__COE1 sp003513705--1||s__COE1 sp011959805--1||s__COE1 sp910586095--1||s__COE1 sp910586405--1||s__COE1 sp910586585--1||s__COE1 sp910588595--1||s__COE1 sp910588755--1||s__Caccovicinus sp910575565--1||s__Caccovicinus sp910584785--1||s__Caccovicinus sp910585635--1||s__Choladocola sp009774135--1||s__Choladocola sp910579225--1||s__Choladocola sp910583895--1||s__Choladocola sp910587495--1||s__Choladocola sp910587765--1||s__Clostridium_Q sp009911305--1||s__Copromonas sp910585355--1||s__Dysosmobacter sp009773995--1||s__Dysosmobacter sp910576865--1||s__Dysosmobacter sp910578935--1||s__Dysosmobacter sp910583695--1||s__Dysosmobacter sp910584995--1||s__Dysosmobacter sp910585245--1||s__Dysosmobacter sp910587705--1||s__Dysosmobacter sp910587875--1||s__Dysosmobacter sp910588175--1||s__Enterenecus sp910577525--1||s__Enterenecus sp910585155--1||s__Enterenecus sp910585265--1||s__Enterenecus sp910587205--1||s__Enterenecus sp910587255--1||s__Enterenecus sp910587285--1||s__Enterenecus sp910588135--1||s__Enterenecus sp910588495--1||s__Eubacterium_F sp910577295--1||s__Eubacterium_F sp910579145--1||s__Eubacterium_F sp910583555--1||s__Eubacterium_F sp910584245--1||s__Eubacterium_F sp910589595--1||s__Eubacterium_F sp910589665--1||s__Evtepia sp910578575--1||s__Evtepia sp910584805--1||s__Kineothrix sp003488965--1||s__Kineothrix sp009911195--1||s__Kineothrix sp910576535--1||s__Kineothrix sp910579645--1||s__Kineothrix sp910585965--1||s__Kineothrix sp910586275--1||s__Kineothrix sp910588855--1||s__Lachnoclostridium_B sp910574185--1||s__Lachnoclostridium_B sp910584095--1||s__Lachnoclostridium_B sp910588745--1||s__Lachnoclostridium_B sp910589275--1||s__Lachnospira sp910585095--1||s__Lachnospira sp910589305--1||s__Lawsonibacter sp000492175--1||s__Lawsonibacter sp003612335--1||s__Lawsonibacter sp009911595--1||s__Lawsonibacter sp910585815--1||s__Lawsonibacter sp910588635--1||s__Lawsonibacter sp910589085--1||s__MD308 sp000403475--1||s__MD308 sp910584615--1||s__MD308 sp910586965--1||s__MGBC100174 sp910576895--1||s__MGBC111451 sp910578605--1||s__MGBC114844 sp910585255--1||s__MGBC131033 sp910585655--1||s__MGBC140009 sp910586015--1||s__MGBC164599 sp910575625--1||s__MGBC164599 sp910584115--1||s__MGBC164599 sp910587105--1||s__MGBC164599 sp910588775--1||s__MGBC164599 sp910588825--1||s__Massilimaliae sp910579175--1||s__Merdisoma sp910574475--1||s__Merdisoma sp910574835--1||s__Merdisoma sp910576325--1||s__Merdisoma sp910586955--1||s__Merdisoma sp910587955--1||s__Negativibacillus sp910578755--1||s__Paralachnospira sp910587905--1||s__Pelethomonas sp910578505--1||s__Pelethomonas sp910579725--1||s__Pelethomonas sp910583885--1||s__Pelethomonas sp910584045--1||s__Pelethomonas sp910587505--1||s__Pelethomonas sp910587645--1||s__Pelethomonas sp910588045--1||s__Pseudobutyricicoccus sp910585875--1||s__RGIG4057 sp910587085--1||s__RGIG4694 sp017481565--1||s__RGIG7193 sp910586125--1||s__RGIG8607 sp910588535--1||s__RGIG8773 sp014799675--1||s__RGIG8773 sp017847885--1||s__RGIG8773 sp910586535--1||s__Roseburia sp910584215--1||s__Ruminiclostridium_E sp900768735--1||s__Ruminiclostridium_E sp910585505--1||s__Ruminiclostridium_E sp910588335--1||s__SIG299 sp910583815--1||s__SIG307 sp910577175--1||s__SIG307 sp910579465--1||s__Schaedlerella arabinosiphila--1||s__Schaedlerella sp000403295--1||s__Sporofaciens musculi--1||s__Sporofaciens sp009774295--1||s__Sporofaciens sp910574715--1||s__Sporofaciens sp910574885--1||s__Sporofaciens sp910575835--1||s__Sporofaciens sp910577685--1||s__Sporofaciens sp910579015--1||s__Sporofaciens sp910584575--1||s__Sporofaciens sp910585725--1||s__Sporofaciens sp910587575--1||s__UBA1405 sp910589145--1||s__UBA3282 sp002490835--1||s__UBA3282 sp002492725--1||s__UBA3282 sp003611805--1||s__UBA3282 sp910578475--1||s__UBA3282 sp910578845--1||s__UBA3282 sp910579285--1||s__UBA3282 sp910579735--1||s__UBA3282 sp910584965--1||s__UBA3282 sp910587095--1||s__UBA3402 sp910579515--1||s__UBA3402 sp910585435--1||s__UBA3402 sp910586845--1||s__UBA3818 sp910583935--1||s__UBA3818 sp910587335--1||s__UBA7109 sp910575605--1||s__UBA7177 sp910578965--1||s__UMGS1370 sp910586755--1||s__UMGS1889 sp016302225--1||s__UMGS1889 sp017828975--1||s__UMGS1889 sp900556055--1||s__UMGS363 sp017408395--1||s__UMGS363 sp900541495--1||s__UMGS363 sp900550695--1||s__VSOB01 sp910585205--1||s__VSOB01 sp910589075--1||s__Ventrimonas sp003669055--1||s__Ventrimonas sp009911065--1||s__Ventrimonas sp910586205--1||s__Ventrimonas sp910588875--1:heptad_counter=MCP-36H--224||MCP-44H--1:lbd_counter=:lca=d__Bacteria:lca_tree=c__Clostridia:name=N697009:ref_name_counter=],((GB_GCA_014799785.1_protein.faa_JAAVHI010000097.1_21@PF00015_full_PFAM.469.645:0.00998722[&&NHX:Type=GTDB:gtdb_class=c__Clostridia:gtdb_domain=d__Bacteria:gtdb_family=f__Ruminococcaceae:gtdb_genus=g__RGIG8773:gtdb_order=o__Oscillospirales:gtdb_phylum=p__Firmicutes_A:gtdb_species=s__RGIG8773 sp014799785:heptad=MCP-36H:species=d__Bacteria_p__Firmicutes_A_c__Clostridia_o__Oscillospirales_f__Ruminococcaceae_g__RGIG8773_s__RGIG8773 sp014799785],GB_GCA_014799735.1_protein.faa_JAAVHL010000075.1_3@PF00015_full_PFAM.479.646:0.00861919[&&NHX:Type=GTDB:gtdb_class=c__Clostridia:gtdb_domain=d__Bacteria:gtdb_family=f__Ruminococcaceae:gtdb_genus=g__RGIG8773:gtdb_order=o__Oscillospirales:gtdb_phylum=p__Firmicutes_A:gtdb_species=s__RGIG8773 sp014799735:heptad=MCP-36H:species=d__Bacteria_p__Firmicutes_A_c__Clostridia_o__Oscillospirales_f__Ruminococcaceae_g__RGIG8773_s__RGIG8773 sp014799735])0.981:0.0929369[&&NHX:Sample_counter=:Type_counter=GTDB--2:capture_class_counter=:capture_domain_counter=:capture_family_counter=:capture_genus_counter=:capture_order_counter=:capture_phylum_counter=:capture_species_counter=:evoltype=D:gtdb_class_counter=c__Clostridia--2:gtdb_domain_counter=d__Bacteria--2:gtdb_family_counter=f__Ruminococcaceae--2:gtdb_genus_counter=g__RGIG8773--2:gtdb_order_counter=o__Oscillospirales--2:gtdb_phylum_counter=p__Firmicutes_A--2:gtdb_species_counter=s__RGIG8773 sp014799735--1||s__RGIG8773 sp014799785--1:heptad_counter=MCP-36H--2:lbd_counter=:lca=d__Bacteria:lca_tree=g__RGIG8773:name=N697012:ref_name_counter=],(GB_GCA_910584715.1_protein.faa_CAJUAN010000029.1_30@PF00015_full_PFAM.473.648:0.0133107[&&NHX:Type=GTDB:gtdb_class=c__Clostridia:gtdb_domain=d__Bacteria:gtdb_family=f__Ruminococcaceae:gtdb_genus=g__RGIG8773:gtdb_order=o__Oscillospirales:gtdb_phylum=p__Firmicutes_A:gtdb_species=s__RGIG8773 sp910584715:heptad=MCP-36H:species=d__Bacteria_p__Firmicutes_A_c__Clostridia_o__Oscillospirales_f__Ruminococcaceae_g__RGIG8773_s__RGIG8773 sp910584715],GB_GCA_910586535.1_protein.faa_CAJUHS010000034.1_1@PF00015_full_PFAM.504.680:0.00425488[&&NHX:Type=GTDB:gtdb_class=c__Clostridia:gtdb_domain=d__Bacteria:gtdb_family=f__Ruminococcaceae:gtdb_genus=g__RGIG8773:gtdb_order=o__Oscillospirales:gtdb_phylum=p__Firmicutes_A:gtdb_species=s__RGIG8773 sp910586535:heptad=MCP-36H:species=d__Bacteria_p__Firmicutes_A_c__Clostridia_o__Oscillospirales_f__Ruminococcaceae_g__RGIG8773_s__RGIG8773 sp910586535])0.976:0.0878134[&&NHX:Sample_counter=:Type_counter=GTDB--2:capture_class_counter=:capture_domain_counter=:capture_family_counter=:capture_genus_counter=:capture_order_counter=:capture_phylum_counter=:capture_species_counter=:evoltype=D:gtdb_class_counter=c__Clostridia--2:gtdb_domain_counter=d__Bacteria--2:gtdb_family_counter=f__Ruminococcaceae--2:gtdb_genus_counter=g__RGIG8773--2:gtdb_order_counter=o__Oscillospirales--2:gtdb_phylum_counter=p__Firmicutes_A--2:gtdb_species_counter=s__RGIG8773 sp910584715--1||s__RGIG8773 sp910586535--1:heptad_counter=MCP-36H--2:lbd_counter=:lca=d__Bacteria:lca_tree=g__RGIG8773:name=N697015:ref_name_counter=])0.999:0.175393[&&NHX:Sample_counter=:Type_counter=GTDB--4:capture_class_counter=:capture_domain_counter=:capture_family_counter=:capture_genus_counter=:capture_order_counter=:capture_phylum_counter=:capture_species_counter=:evoltype=D:gtdb_class_counter=c__Clostridia--4:gtdb_domain_counter=d__Bacteria--4:gtdb_family_counter=f__Ruminococcaceae--4:gtdb_genus_counter=g__RGIG8773--4:gtdb_order_counter=o__Oscillospirales--4:gtdb_phylum_counter=p__Firmicutes_A--4:gtdb_species_counter=s__RGIG8773 sp014799735--1||s__RGIG8773 sp014799785--1||s__RGIG8773 sp910584715--1||s__RGIG8773 sp910586535--1:heptad_counter=MCP-36H--4:lbd_counter=:lca=d__Bacteria:lca_tree=g__RGIG8773:name=N697016:ref_name_counter=])0.887:0.055061[&&NHX:Sample_counter=rhiztom2--1:Type_counter=GTDB--228||capture--1:capture_class_counter=c__Gammaproteobacteria--1:capture_domain_counter=d__Bacteria--1:capture_family_counter=f__Enterobacteriaceae--1:capture_genus_counter=g__Symbiopectobacterium--1:capture_order_counter=o__Enterobacterales--1:capture_phylum_counter=p__Proteobacteria--1:capture_species_counter=s__Symbiopectobacterium sp015762685--1:evoltype=D:gtdb_class_counter=c__Clostridia--228:gtdb_domain_counter=d__Bacteria--228:gtdb_family_counter=f__Acutalibacteraceae--8||f__Anaerotignaceae--1||f__Butyricicoccaceae--1||f__Lachnospiraceae--146||f__Oscillospiraceae--33||f__Ruminococcaceae--39:gtdb_genus_counter=g__14-2--13||g__1XD42-69--2||g__Acetatifactor--17||g__Acutalibacter--8||g__Agathobacter--1||g__An92--1||g__Anaerotignum--1||g__Anaerotruncus--3||g__Angelakisella--1||g__Butyribacter--4||g__C-53--1||g__CAG-115--11||g__CAG-303--2||g__CAG-317--1||g__CAG-353--1||g__CAG-510--1||g__CAG-603--1||g__CAG-95--8||g__COE1--8||g__Caccovicinus--3||g__Choladocola--5||g__Clostridium_Q--1||g__Copromonas--1||g__Dysosmobacter--9||g__Enterenecus--8||g__Eubacterium_F--6||g__Evtepia--2||g__Kineothrix--7||g__Lachnoclostridium_B--4||g__Lachnospira--2||g__Lawsonibacter--6||g__MD308--3||g__MGBC100174--1||g__MGBC111451--1||g__MGBC114844--1||g__MGBC131033--1||g__MGBC140009--1||g__MGBC164599--5||g__Massilimaliae--1||g__Merdisoma--5||g__Negativibacillus--1||g__Paralachnospira--1||g__Pelethomonas--7||g__Pseudobutyricicoccus--1||g__RGIG4057--1||g__RGIG4694--1||g__RGIG7193--1||g__RGIG8607--1||g__RGIG8773--7||g__Roseburia--1||g__Ruminiclostridium_E--3||g__SIG299--1||g__SIG307--2||g__Schaedlerella--2||g__Sporofaciens--10||g__UBA1405--1||g__UBA3282--9||g__UBA3402--3||g__UBA3818--2||g__UBA7109--1||g__UBA7177--1||g__UMGS1370--1||g__UMGS1889--3||g__UMGS363--3||g__VSOB01--2||g__Ventrimonas--4:gtdb_order_counter=o__Lachnospirales--147||o__Oscillospirales--81:gtdb_phylum_counter=p__Firmicutes_A--228:gtdb_species_counter=s__14-2 sp000403255--1||s__14-2 sp000403845--1||s__14-2 sp011960065--1||s__14-2 sp910575155--1||s__14-2 sp910576975--1||s__14-2 sp910577785--1||s__14-2 sp910578825--1||s__14-2 sp910580195--1||s__14-2 sp910585395--1||s__14-2 sp910585625--1||s__14-2 sp910587895--1||s__14-2 sp910588885--1||s__14-2 sp910588965--1||s__1XD42-69 sp910577065--1||s__1XD42-69 sp910586725--1||s__Acetatifactor muris--1||s__Acetatifactor sp003612485--1||s__Acetatifactor sp011959105--1||s__Acetatifactor sp910577185--1||s__Acetatifactor sp910577235--1||s__Acetatifactor sp910578185--1||s__Acetatifactor sp910578215--1||s__Acetatifactor sp910578815--1||s__Acetatifactor sp910580225--1||s__Acetatifactor sp910584435--1||s__Acetatifactor sp910585425--1||s__Acetatifactor sp910585615--1||s__Acetatifactor sp910586435--1||s__Acetatifactor sp910586515--1||s__Acetatifactor sp910587555--1||s__Acetatifactor sp910589035--1||s__Acetatifactor sp910589655--1||s__Acutalibacter sp009917525--1||s__Acutalibacter sp009936055--1||s__Acutalibacter sp910574995--1||s__Acutalibacter sp910584745--1||s__Acutalibacter sp910587835--1||s__Acutalibacter sp910587995--1||s__Acutalibacter sp910588415--1||s__Acutalibacter sp910588935--1||s__Agathobacter sp910587655--1||s__An92 sp009935845--1||s__Anaerotignum sp910578425--1||s__Anaerotruncus colihominis_A--1||s__Anaerotruncus sp003612625--1||s__Anaerotruncus sp910586875--1||s__Angelakisella sp013316495--1||s__Butyribacter sp002499945--1||s__Butyribacter sp910579085--1||s__Butyribacter sp910580005--1||s__Butyribacter sp910585905--1||s__C-53 sp003612525--1||s__CAG-115 sp000432175--1||s__CAG-115 sp002425305--1||s__CAG-115 sp003507295--1||s__CAG-115 sp004555635--1||s__CAG-115 sp015067375--1||s__CAG-115 sp017440445--1||s__CAG-115 sp017847835--1||s__CAG-115 sp017848155--1||s__CAG-115 sp900768125--1||s__CAG-115 sp900768705--1||s__CAG-115 sp910577365--1||s__CAG-303 sp910577835--1||s__CAG-303 sp910585215--1||s__CAG-317 sp910578495--1||s__CAG-353 sp017829005--1||s__CAG-510 sp910577105--1||s__CAG-603 sp910578175--1||s__CAG-95 sp003612395--1||s__CAG-95 sp009774465--1||s__CAG-95 sp009917455--1||s__CAG-95 sp910577275--1||s__CAG-95 sp910577445--1||s__CAG-95 sp910585005--1||s__CAG-95 sp910586025--1||s__CAG-95 sp910587305--1||s__COE1 sp002490665--1||s__COE1 sp003513705--1||s__COE1 sp011959805--1||s__COE1 sp910586095--1||s__COE1 sp910586405--1||s__COE1 sp910586585--1||s__COE1 sp910588595--1||s__COE1 sp910588755--1||s__Caccovicinus sp910575565--1||s__Caccovicinus sp910584785--1||s__Caccovicinus sp910585635--1||s__Choladocola sp009774135--1||s__Choladocola sp910579225--1||s__Choladocola sp910583895--1||s__Choladocola sp910587495--1||s__Choladocola sp910587765--1||s__Clostridium_Q sp009911305--1||s__Copromonas sp910585355--1||s__Dysosmobacter sp009773995--1||s__Dysosmobacter sp910576865--1||s__Dysosmobacter sp910578935--1||s__Dysosmobacter sp910583695--1||s__Dysosmobacter sp910584995--1||s__Dysosmobacter sp910585245--1||s__Dysosmobacter sp910587705--1||s__Dysosmobacter sp910587875--1||s__Dysosmobacter sp910588175--1||s__Enterenecus sp910577525--1||s__Enterenecus sp910585155--1||s__Enterenecus sp910585265--1||s__Enterenecus sp910587205--1||s__Enterenecus sp910587255--1||s__Enterenecus sp910587285--1||s__Enterenecus sp910588135--1||s__Enterenecus sp910588495--1||s__Eubacterium_F sp910577295--1||s__Eubacterium_F sp910579145--1||s__Eubacterium_F sp910583555--1||s__Eubacterium_F sp910584245--1||s__Eubacterium_F sp910589595--1||s__Eubacterium_F sp910589665--1||s__Evtepia sp910578575--1||s__Evtepia sp910584805--1||s__Kineothrix sp003488965--1||s__Kineothrix sp009911195--1||s__Kineothrix sp910576535--1||s__Kineothrix sp910579645--1||s__Kineothrix sp910585965--1||s__Kineothrix sp910586275--1||s__Kineothrix sp910588855--1||s__Lachnoclostridium_B sp910574185--1||s__Lachnoclostridium_B sp910584095--1||s__Lachnoclostridium_B sp910588745--1||s__Lachnoclostridium_B sp910589275--1||s__Lachnospira sp910585095--1||s__Lachnospira sp910589305--1||s__Lawsonibacter sp000492175--1||s__Lawsonibacter sp003612335--1||s__Lawsonibacter sp009911595--1||s__Lawsonibacter sp910585815--1||s__Lawsonibacter sp910588635--1||s__Lawsonibacter sp910589085--1||s__MD308 sp000403475--1||s__MD308 sp910584615--1||s__MD308 sp910586965--1||s__MGBC100174 sp910576895--1||s__MGBC111451 sp910578605--1||s__MGBC114844 sp910585255--1||s__MGBC131033 sp910585655--1||s__MGBC140009 sp910586015--1||s__MGBC164599 sp910575625--1||s__MGBC164599 sp910584115--1||s__MGBC164599 sp910587105--1||s__MGBC164599 sp910588775--1||s__MGBC164599 sp910588825--1||s__Massilimaliae sp910579175--1||s__Merdisoma sp910574475--1||s__Merdisoma sp910574835--1||s__Merdisoma sp910576325--1||s__Merdisoma sp910586955--1||s__Merdisoma sp910587955--1||s__Negativibacillus sp910578755--1||s__Paralachnospira sp910587905--1||s__Pelethomonas sp910578505--1||s__Pelethomonas sp910579725--1||s__Pelethomonas sp910583885--1||s__Pelethomonas sp910584045--1||s__Pelethomonas sp910587505--1||s__Pelethomonas sp910587645--1||s__Pelethomonas sp910588045--1||s__Pseudobutyricicoccus sp910585875--1||s__RGIG4057 sp910587085--1||s__RGIG4694 sp017481565--1||s__RGIG7193 sp910586125--1||s__RGIG8607 sp910588535--1||s__RGIG8773 sp014799675--1||s__RGIG8773 sp014799735--1||s__RGIG8773 sp014799785--1||s__RGIG8773 sp017847885--1||s__RGIG8773 sp910584715--1||s__RGIG8773 sp910586535--2||s__Roseburia sp910584215--1||s__Ruminiclostridium_E sp900768735--1||s__Ruminiclostridium_E sp910585505--1||s__Ruminiclostridium_E sp910588335--1||s__SIG299 sp910583815--1||s__SIG307 sp910577175--1||s__SIG307 sp910579465--1||s__Schaedlerella arabinosiphila--1||s__Schaedlerella sp000403295--1||s__Sporofaciens musculi--1||s__Sporofaciens sp009774295--1||s__Sporofaciens sp910574715--1||s__Sporofaciens sp910574885--1||s__Sporofaciens sp910575835--1||s__Sporofaciens sp910577685--1||s__Sporofaciens sp910579015--1||s__Sporofaciens sp910584575--1||s__Sporofaciens sp910585725--1||s__Sporofaciens sp910587575--1||s__UBA1405 sp910589145--1||s__UBA3282 sp002490835--1||s__UBA3282 sp002492725--1||s__UBA3282 sp003611805--1||s__UBA3282 sp910578475--1||s__UBA3282 sp910578845--1||s__UBA3282 sp910579285--1||s__UBA3282 sp910579735--1||s__UBA3282 sp910584965--1||s__UBA3282 sp910587095--1||s__UBA3402 sp910579515--1||s__UBA3402 sp910585435--1||s__UBA3402 sp910586845--1||s__UBA3818 sp910583935--1||s__UBA3818 sp910587335--1||s__UBA7109 sp910575605--1||s__UBA7177 sp910578965--1||s__UMGS1370 sp910586755--1||s__UMGS1889 sp016302225--1||s__UMGS1889 sp017828975--1||s__UMGS1889 sp900556055--1||s__UMGS363 sp017408395--1||s__UMGS363 sp900541495--1||s__UMGS363 sp900550695--1||s__VSOB01 sp910585205--1||s__VSOB01 sp910589075--1||s__Ventrimonas sp003669055--1||s__Ventrimonas sp009911065--1||s__Ventrimonas sp910586205--1||s__Ventrimonas sp910588875--1:heptad_counter=MCP-36H--228||MCP-44H--1:lbd_counter=:lca=d__Bacteria:lca_tree=c__Clostridia:name=N697017:ref_name_counter=])0.987:0.111027[&&NHX:Sample_counter=rhiztom2--1:Type_counter=GTDB--236||capture--1:capture_class_counter=c__Gammaproteobacteria--1:capture_domain_counter=d__Bacteria--1:capture_family_counter=f__Enterobacteriaceae--1:capture_genus_counter=g__Symbiopectobacterium--1:capture_order_counter=o__Enterobacterales--1:capture_phylum_counter=p__Proteobacteria--1:capture_species_counter=s__Symbiopectobacterium sp015762685--1:evoltype=D:gtdb_class_counter=c__Clostridia--236:gtdb_domain_counter=d__Bacteria--236:gtdb_family_counter=f__Acutalibacteraceae--8||f__Anaerotignaceae--1||f__Butyricicoccaceae--1||f__Lachnospiraceae--146||f__Oscillospiraceae--33||f__Ruminococcaceae--47:gtdb_genus_counter=g__14-2--13||g__1XD42-69--2||g__Acetatifactor--17||g__Acutalibacter--8||g__Agathobacter--1||g__An92--1||g__Anaerotignum--1||g__Anaerotruncus--3||g__Angelakisella--1||g__Butyribacter--4||g__C-53--1||g__CAG-115--16||g__CAG-303--2||g__CAG-317--1||g__CAG-353--1||g__CAG-510--1||g__CAG-603--1||g__CAG-95--8||g__COE1--8||g__Caccovicinus--3||g__Choladocola--5||g__Clostridium_Q--1||g__Copromonas--1||g__Dysosmobacter--9||g__Enterenecus--8||g__Eubacterium_F--6||g__Evtepia--2||g__Kineothrix--7||g__Lachnoclostridium_B--4||g__Lachnospira--2||g__Lawsonibacter--6||g__MD308--3||g__MGBC100174--1||g__MGBC111451--1||g__MGBC114844--1||g__MGBC131033--1||g__MGBC140009--1||g__MGBC164599--5||g__Massilimaliae--1||g__Merdisoma--5||g__Negativibacillus--1||g__Paralachnospira--1||g__Pelethomonas--7||g__Pseudobutyricicoccus--1||g__RGIG4057--1||g__RGIG4694--1||g__RGIG7193--1||g__RGIG8607--1||g__RGIG8773--7||g__Roseburia--1||g__Ruminiclostridium_E--5||g__SIG299--1||g__SIG307--2||g__Schaedlerella--2||g__Sporofaciens--10||g__UBA1405--1||g__UBA3282--9||g__UBA3402--3||g__UBA3818--2||g__UBA7109--1||g__UBA7177--1||g__UMGS1370--1||g__UMGS1889--4||g__UMGS363--3||g__VSOB01--2||g__Ventrimonas--4:gtdb_order_counter=o__Lachnospirales--147||o__Oscillospirales--89:gtdb_phylum_counter=p__Firmicutes_A--236:gtdb_species_counter=s__14-2 sp000403255--1||s__14-2 sp000403845--1||s__14-2 sp011960065--1||s__14-2 sp910575155--1||s__14-2 sp910576975--1||s__14-2 sp910577785--1||s__14-2 sp910578825--1||s__14-2 sp910580195--1||s__14-2 sp910585395--1||s__14-2 sp910585625--1||s__14-2 sp910587895--1||s__14-2 sp910588885--1||s__14-2 sp910588965--1||s__1XD42-69 sp910577065--1||s__1XD42-69 sp910586725--1||s__Acetatifactor muris--1||s__Acetatifactor sp003612485--1||s__Acetatifactor sp011959105--1||s__Acetatifactor sp910577185--1||s__Acetatifactor sp910577235--1||s__Acetatifactor sp910578185--1||s__Acetatifactor sp910578215--1||s__Acetatifactor sp910578815--1||s__Acetatifactor sp910580225--1||s__Acetatifactor sp910584435--1||s__Acetatifactor sp910585425--1||s__Acetatifactor sp910585615--1||s__Acetatifactor sp910586435--1||s__Acetatifactor sp910586515--1||s__Acetatifactor sp910587555--1||s__Acetatifactor sp910589035--1||s__Acetatifactor sp910589655--1||s__Acutalibacter sp009917525--1||s__Acutalibacter sp009936055--1||s__Acutalibacter sp910574995--1||s__Acutalibacter sp910584745--1||s__Acutalibacter sp910587835--1||s__Acutalibacter sp910587995--1||s__Acutalibacter sp910588415--1||s__Acutalibacter sp910588935--1||s__Agathobacter sp910587655--1||s__An92 sp009935845--1||s__Anaerotignum sp910578425--1||s__Anaerotruncus colihominis_A--1||s__Anaerotruncus sp003612625--1||s__Anaerotruncus sp910586875--1||s__Angelakisella sp013316495--1||s__Butyribacter sp002499945--1||s__Butyribacter sp910579085--1||s__Butyribacter sp910580005--1||s__Butyribacter sp910585905--1||s__C-53 sp003612525--1||s__CAG-115 sp000432175--1||s__CAG-115 sp002425305--1||s__CAG-115 sp002492075--1||s__CAG-115 sp003507295--1||s__CAG-115 sp004555635--1||s__CAG-115 sp014799395--1||s__CAG-115 sp015067375--1||s__CAG-115 sp017440445--1||s__CAG-115 sp017847835--1||s__CAG-115 sp017848155--1||s__CAG-115 sp900768125--1||s__CAG-115 sp900768705--2||s__CAG-115 sp910577365--1||s__CAG-115 sp910579125--1||s__CAG-115 sp910587465--1||s__CAG-303 sp910577835--1||s__CAG-303 sp910585215--1||s__CAG-317 sp910578495--1||s__CAG-353 sp017829005--1||s__CAG-510 sp910577105--1||s__CAG-603 sp910578175--1||s__CAG-95 sp003612395--1||s__CAG-95 sp009774465--1||s__CAG-95 sp009917455--1||s__CAG-95 sp910577275--1||s__CAG-95 sp910577445--1||s__CAG-95 sp910585005--1||s__CAG-95 sp910586025--1||s__CAG-95 sp910587305--1||s__COE1 sp002490665--1||s__COE1 sp003513705--1||s__COE1 sp011959805--1||s__COE1 sp910586095--1||s__COE1 sp910586405--1||s__COE1 sp910586585--1||s__COE1 sp910588595--1||s__COE1 sp910588755--1||s__Caccovicinus sp910575565--1||s__Caccovicinus sp910584785--1||s__Caccovicinus sp910585635--1||s__Choladocola sp009774135--1||s__Choladocola sp910579225--1||s__Choladocola sp910583895--1||s__Choladocola sp910587495--1||s__Choladocola sp910587765--1||s__Clostridium_Q sp009911305--1||s__Copromonas sp910585355--1||s__Dysosmobacter sp009773995--1||s__Dysosmobacter sp910576865--1||s__Dysosmobacter sp910578935--1||s__Dysosmobacter sp910583695--1||s__Dysosmobacter sp910584995--1||s__Dysosmobacter sp910585245--1||s__Dysosmobacter sp910587705--1||s__Dysosmobacter sp910587875--1||s__Dysosmobacter sp910588175--1||s__Enterenecus sp910577525--1||s__Enterenecus sp910585155--1||s__Enterenecus sp910585265--1||s__Enterenecus sp910587205--1||s__Enterenecus sp910587255--1||s__Enterenecus sp910587285--1||s__Enterenecus sp910588135--1||s__Enterenecus sp910588495--1||s__Eubacterium_F sp910577295--1||s__Eubacterium_F sp910579145--1||s__Eubacterium_F sp910583555--1||s__Eubacterium_F sp910584245--1||s__Eubacterium_F sp910589595--1||s__Eubacterium_F sp910589665--1||s__Evtepia sp910578575--1||s__Evtepia sp910584805--1||s__Kineothrix sp003488965--1||s__Kineothrix sp009911195--1||s__Kineothrix sp910576535--1||s__Kineothrix sp910579645--1||s__Kineothrix sp910585965--1||s__Kineothrix sp910586275--1||s__Kineothrix sp910588855--1||s__Lachnoclostridium_B sp910574185--1||s__Lachnoclostridium_B sp910584095--1||s__Lachnoclostridium_B sp910588745--1||s__Lachnoclostridium_B sp910589275--1||s__Lachnospira sp910585095--1||s__Lachnospira sp910589305--1||s__Lawsonibacter sp000492175--1||s__Lawsonibacter sp003612335--1||s__Lawsonibacter sp009911595--1||s__Lawsonibacter sp910585815--1||s__Lawsonibacter sp910588635--1||s__Lawsonibacter sp910589085--1||s__MD308 sp000403475--1||s__MD308 sp910584615--1||s__MD308 sp910586965--1||s__MGBC100174 sp910576895--1||s__MGBC111451 sp910578605--1||s__MGBC114844 sp910585255--1||s__MGBC131033 sp910585655--1||s__MGBC140009 sp910586015--1||s__MGBC164599 sp910575625--1||s__MGBC164599 sp910584115--1||s__MGBC164599 sp910587105--1||s__MGBC164599 sp910588775--1||s__MGBC164599 sp910588825--1||s__Massilimaliae sp910579175--1||s__Merdisoma sp910574475--1||s__Merdisoma sp910574835--1||s__Merdisoma sp910576325--1||s__Merdisoma sp910586955--1||s__Merdisoma sp910587955--1||s__Negativibacillus sp910578755--1||s__Paralachnospira sp910587905--1||s__Pelethomonas sp910578505--1||s__Pelethomonas sp910579725--1||s__Pelethomonas sp910583885--1||s__Pelethomonas sp910584045--1||s__Pelethomonas sp910587505--1||s__Pelethomonas sp910587645--1||s__Pelethomonas sp910588045--1||s__Pseudobutyricicoccus sp910585875--1||s__RGIG4057 sp910587085--1||s__RGIG4694 sp017481565--1||s__RGIG7193 sp910586125--1||s__RGIG8607 sp910588535--1||s__RGIG8773 sp014799675--1||s__RGIG8773 sp014799735--1||s__RGIG8773 sp014799785--1||s__RGIG8773 sp017847885--1||s__RGIG8773 sp910584715--1||s__RGIG8773 sp910586535--2||s__Roseburia sp910584215--1||s__Ruminiclostridium_E sp016302655--1||s__Ruminiclostridium_E sp900768735--2||s__Ruminiclostridium_E sp910585505--1||s__Ruminiclostridium_E sp910588335--1||s__SIG299 sp910583815--1||s__SIG307 sp910577175--1||s__SIG307 sp910579465--1||s__Schaedlerella arabinosiphila--1||s__Schaedlerella sp000403295--1||s__Sporofaciens musculi--1||s__Sporofaciens sp009774295--1||s__Sporofaciens sp910574715--1||s__Sporofaciens sp910574885--1||s__Sporofaciens sp910575835--1||s__Sporofaciens sp910577685--1||s__Sporofaciens sp910579015--1||s__Sporofaciens sp910584575--1||s__Sporofaciens sp910585725--1||s__Sporofaciens sp910587575--1||s__UBA1405 sp910589145--1||s__UBA3282 sp002490835--1||s__UBA3282 sp002492725--1||s__UBA3282 sp003611805--1||s__UBA3282 sp910578475--1||s__UBA3282 sp910578845--1||s__UBA3282 sp910579285--1||s__UBA3282 sp910579735--1||s__UBA3282 sp910584965--1||s__UBA3282 sp910587095--1||s__UBA3402 sp910579515--1||s__UBA3402 sp910585435--1||s__UBA3402 sp910586845--1||s__UBA3818 sp910583935--1||s__UBA3818 sp910587335--1||s__UBA7109 sp910575605--1||s__UBA7177 sp910578965--1||s__UMGS1370 sp910586755--1||s__UMGS1889 sp016302225--1||s__UMGS1889 sp017828975--1||s__UMGS1889 sp900556055--2||s__UMGS363 sp017408395--1||s__UMGS363 sp900541495--1||s__UMGS363 sp900550695--1||s__VSOB01 sp910585205--1||s__VSOB01 sp910589075--1||s__Ventrimonas sp003669055--1||s__Ventrimonas sp009911065--1||s__Ventrimonas sp910586205--1||s__Ventrimonas sp910588875--1:heptad_counter=MCP-36H--236||MCP-44H--1:lbd_counter=:lca=d__Bacteria:lca_tree=c__Clostridia:name=N697018:ref_name_counter=],((GB_GCA_018385135.1_protein.faa_JAHAWY010000081.1_24@PF00015_full_PFAM.471.648:0.45378,((((((RS_GCF_000144625.1_protein.faa_NC_014376.1_215@PF00015_full_PFAM.356.568:0.0388818[&&NHX:Type=GTDB:gtdb_class=c__Clostridia:gtdb_domain=d__Bacteria:gtdb_family=f__Lachnospiraceae:gtdb_genus=g__Lacrimispora:gtdb_order=o__Lachnospirales:gtdb_phylum=p__Firmicutes_A:gtdb_species=s__Lacrimispora saccharolytica:heptad=MCP-36H:species=d__Bacteria_p__Firmicutes_A_c__Clostridia_o__Lachnospirales_f__Lachnospiraceae_g__Lacrimispora_s__Lacrimispora saccharolytica],GB_GCA_002367105.1_protein.faa_DFCS01000025.1_112@PF00015_full_PFAM.358.550:0.0343512[&&NHX:Type=GTDB:gtdb_class=c__Clostridia:gtdb_domain=d__Bacteria:gtdb_family=f__Lachnospiraceae:gtdb_genus=g__Lacrimispora:gtdb_order=o__Lachnospirales:gtdb_phylum=p__Firmicutes_A:gtdb_species=s__Lacrimispora sp002367105:heptad=MCP-36H:species=d__Bacteria_p__Firmicutes_A_c__Clostridia_o__Lachnospirales_f__Lachnospiraceae_g__Lacrimispora_s__Lacrimispora sp002367105])0.942:0.0772326[&&NHX:Sample_counter=:Type_counter=GTDB--2:capture_class_counter=:capture_domain_counter=:capture_family_counter=:capture_genus_counter=:capture_order_counter=:capture_phylum_counter=:capture_species_counter=:evoltype=D:gtdb_class_counter=c__Clostridia--2:gtdb_domain_counter=d__Bacteria--2:gtdb_family_counter=f__Lachnospiraceae--2:gtdb_genus_counter=g__Lacrimispora--2:gtdb_order_counter=o__Lachnospirales--2:gtdb_phylum_counter=p__Firmicutes_A--2:gtdb_species_counter=s__Lacrimispora saccharolytica--1||s__Lacrimispora sp002367105--1:heptad_counter=MCP-36H--2:lbd_counter=:lca=d__Bacteria:lca_tree=g__Lacrimispora:name=N697022:ref_name_counter=],RS_GCF_000283575.1_protein.faa_NC_016048.1_664@PF00015_full_PFAM.213.401:0.281416)0.946:0.0824713[&&NHX:Sample_counter=:Type_counter=GTDB--2:capture_class_counter=:capture_domain_counter=:capture_family_counter=:capture_genus_counter=:capture_order_counter=:capture_phylum_counter=:capture_species_counter=:gtdb_class_counter=c__Clostridia--2:gtdb_domain_counter=d__Bacteria--2:gtdb_family_counter=f__Lachnospiraceae--2:gtdb_genus_counter=g__Lacrimispora--2:gtdb_order_counter=o__Lachnospirales--2:gtdb_phylum_counter=p__Firmicutes_A--2:gtdb_species_counter=s__Lacrimispora saccharolytica--1||s__Lacrimispora sp002367105--1:heptad_counter=MCP-36H--2:lbd_counter=:lca_tree=g__Lacrimispora:name=N697024:ref_name_counter=],(RS_GCF_010669305.1_protein.faa_NZ_CP048649.1_222@PF00015_full_PFAM.357.554:0.15286[&&NHX:Type=GTDB:gtdb_class=c__Clostridia:gtdb_domain=d__Bacteria:gtdb_family=f__Anaerovoracaceae:gtdb_genus=g__Aminipila:gtdb_order=o__Peptostreptococcales:gtdb_phylum=p__Firmicutes_A:gtdb_species=s__Aminipila butyrica:heptad=MCP-36H:species=d__Bacteria_p__Firmicutes_A_c__Clostridia_o__Peptostreptococcales_f__Anaerovoracaceae_g__Aminipila_s__Aminipila butyrica],(GB_GCA_900546895.1_protein.faa_UREO01000192.1_5@PF00015_full_PFAM.355.553:0.074159[&&NHX:Type=GTDB:gtdb_class=c__Clostridia:gtdb_domain=d__Bacteria:gtdb_family=f__Acutalibacteraceae:gtdb_genus=g__Caproiciproducens:gtdb_order=o__Oscillospirales:gtdb_phylum=p__Firmicutes_A:gtdb_species=s__Caproiciproducens sp900546895:heptad=MCP-36H:species=d__Bacteria_p__Firmicutes_A_c__Clostridia_o__Oscillospirales_f__Acutalibacteraceae_g__Caproiciproducens_s__Caproiciproducens sp900546895],(GB_GCA_002316675.1_protein.faa_DCDZ01000047.1_8@PF00015_full_PFAM.357.548:0.176821[&&NHX:Type=GTDB:gtdb_class=c__Clostridia:gtdb_domain=d__Bacteria:gtdb_family=f__Anaerotignaceae:gtdb_genus=g__Anaerotignum:gtdb_order=o__Lachnospirales:gtdb_phylum=p__Firmicutes_A:gtdb_species=s__Anaerotignum sp002316675:heptad=MCP-36H:species=d__Bacteria_p__Firmicutes_A_c__Clostridia_o__Lachnospirales_f__Anaerotignaceae_g__Anaerotignum_s__Anaerotignum sp002316675],RS_GCF_000283575.1_protein.faa_NC_016048.1_669@PF00015_full_PFAM.364.548:0.0491179[&&NHX:Type=GTDB:gtdb_class=c__Clostridia:gtdb_domain=d__Bacteria:gtdb_family=f__Oscillospiraceae:gtdb_genus=g__Oscillibacter:gtdb_order=o__Oscillospirales:gtdb_phylum=p__Firmicutes_A:gtdb_species=s__Oscillibacter valericigenes:heptad=MCP-36H:species=d__Bacteria_p__Firmicutes_A_c__Clostridia_o__Oscillospirales_f__Oscillospiraceae_g__Oscillibacter_s__Oscillibacter valericigenes])0.526:0.0154752[&&NHX:Sample_counter=:Type_counter=GTDB--2:capture_class_counter=:capture_domain_counter=:capture_family_counter=:capture_genus_counter=:capture_order_counter=:capture_phylum_counter=:capture_species_counter=:evoltype=D:gtdb_class_counter=c__Clostridia--2:gtdb_domain_counter=d__Bacteria--2:gtdb_family_counter=f__Anaerotignaceae--1||f__Oscillospiraceae--1:gtdb_genus_counter=g__Anaerotignum--1||g__Oscillibacter--1:gtdb_order_counter=o__Lachnospirales--1||o__Oscillospirales--1:gtdb_phylum_counter=p__Firmicutes_A--2:gtdb_species_counter=s__Anaerotignum sp002316675--1||s__Oscillibacter valericigenes--1:heptad_counter=MCP-36H--2:lbd_counter=:lca=d__Bacteria:lca_tree=c__Clostridia:name=N697029:ref_name_counter=])0.831:0.0387855[&&NHX:Sample_counter=:Type_counter=GTDB--3:capture_class_counter=:capture_domain_counter=:capture_family_counter=:capture_genus_counter=:capture_order_counter=:capture_phylum_counter=:capture_species_counter=:evoltype=D:gtdb_class_counter=c__Clostridia--3:gtdb_domain_counter=d__Bacteria--3:gtdb_family_counter=f__Acutalibacteraceae--1||f__Anaerotignaceae--1||f__Oscillospiraceae--1:gtdb_genus_counter=g__Anaerotignum--1||g__Caproiciproducens--1||g__Oscillibacter--1:gtdb_order_counter=o__Lachnospirales--1||o__Oscillospirales--2:gtdb_phylum_counter=p__Firmicutes_A--3:gtdb_species_counter=s__Anaerotignum sp002316675--1||s__Caproiciproducens sp900546895--1||s__Oscillibacter valericigenes--1:heptad_counter=MCP-36H--3:lbd_counter=:lca=d__Bacteria:lca_tree=c__Clostridia:name=N697030:ref_name_counter=])0.958:0.0571353[&&NHX:Sample_counter=:Type_counter=GTDB--4:capture_class_counter=:capture_domain_counter=:capture_family_counter=:capture_genus_counter=:capture_order_counter=:capture_phylum_counter=:capture_species_counter=:evoltype=D:gtdb_class_counter=c__Clostridia--4:gtdb_domain_counter=d__Bacteria--4:gtdb_family_counter=f__Acutalibacteraceae--1||f__Anaerotignaceae--1||f__Anaerovoracaceae--1||f__Oscillospiraceae--1:gtdb_genus_counter=g__Aminipila--1||g__Anaerotignum--1||g__Caproiciproducens--1||g__Oscillibacter--1:gtdb_order_counter=o__Lachnospirales--1||o__Oscillospirales--2||o__Peptostreptococcales--1:gtdb_phylum_counter=p__Firmicutes_A--4:gtdb_species_counter=s__Aminipila butyrica--1||s__Anaerotignum sp002316675--1||s__Caproiciproducens sp900546895--1||s__Oscillibacter valericigenes--1:heptad_counter=MCP-36H--4:lbd_counter=:lca=d__Bacteria:lca_tree=c__Clostridia:name=N697031:ref_name_counter=])0.091:0.0275021[&&NHX:Sample_counter=:Type_counter=GTDB--6:capture_class_counter=:capture_domain_counter=:capture_family_counter=:capture_genus_counter=:capture_order_counter=:capture_phylum_counter=:capture_species_counter=:gtdb_class_counter=c__Clostridia--6:gtdb_domain_counter=d__Bacteria--6:gtdb_family_counter=f__Acutalibacteraceae--1||f__Anaerotignaceae--1||f__Anaerovoracaceae--1||f__Lachnospiraceae--2||f__Oscillospiraceae--1:gtdb_genus_counter=g__Aminipila--1||g__Anaerotignum--1||g__Caproiciproducens--1||g__Lacrimispora--2||g__Oscillibacter--1:gtdb_order_counter=o__Lachnospirales--3||o__Oscillospirales--2||o__Peptostreptococcales--1:gtdb_phylum_counter=p__Firmicutes_A--6:gtdb_species_counter=s__Aminipila butyrica--1||s__Anaerotignum sp002316675--1||s__Caproiciproducens sp900546895--1||s__Lacrimispora saccharolytica--1||s__Lacrimispora sp002367105--1||s__Oscillibacter valericigenes--1:heptad_counter=MCP-36H--6:lbd_counter=:lca_tree=c__Clostridia:name=N697032:ref_name_counter=],GB_GCA_018434245.1_protein.faa_JAHDPQ010000081.1_2@PF00015_full_PFAM.358.550:0.154667[&&NHX:Type=GTDB:gtdb_class=c__Clostridia:gtdb_domain=d__Bacteria:gtdb_family=f__Ruminococcaceae:gtdb_genus=g__WRAV01:gtdb_order=o__Oscillospirales:gtdb_phylum=p__Firmicutes_A:gtdb_species=s__WRAV01 sp018434245:heptad=MCP-36H:species=d__Bacteria_p__Firmicutes_A_c__Clostridia_o__Oscillospirales_f__Ruminococcaceae_g__WRAV01_s__WRAV01 sp018434245])0.978:0.0846569[&&NHX:Sample_counter=:Type_counter=GTDB--7:capture_class_counter=:capture_domain_counter=:capture_family_counter=:capture_genus_counter=:capture_order_counter=:capture_phylum_counter=:capture_species_counter=:gtdb_class_counter=c__Clostridia--7:gtdb_domain_counter=d__Bacteria--7:gtdb_family_counter=f__Acutalibacteraceae--1||f__Anaerotignaceae--1||f__Anaerovoracaceae--1||f__Lachnospiraceae--2||f__Oscillospiraceae--1||f__Ruminococcaceae--1:gtdb_genus_counter=g__Aminipila--1||g__Anaerotignum--1||g__Caproiciproducens--1||g__Lacrimispora--2||g__Oscillibacter--1||g__WRAV01--1:gtdb_order_counter=o__Lachnospirales--3||o__Oscillospirales--3||o__Peptostreptococcales--1:gtdb_phylum_counter=p__Firmicutes_A--7:gtdb_species_counter=s__Aminipila butyrica--1||s__Anaerotignum sp002316675--1||s__Caproiciproducens sp900546895--1||s__Lacrimispora saccharolytica--1||s__Lacrimispora sp002367105--1||s__Oscillibacter valericigenes--1||s__WRAV01 sp018434245--1:heptad_counter=MCP-36H--7:lbd_counter=:lca_tree=c__Clostridia:name=N697034:ref_name_counter=],((RS_GCF_001561955.1_protein.faa_NZ_CP014223.1_1456@PF00015_full_PFAM.373.549:0.0720899[&&NHX:Type=GTDB:gtdb_class=c__Clostridia:gtdb_domain=d__Bacteria:gtdb_family=f__Anaerotignaceae:gtdb_genus=g__Anaerotignum:gtdb_order=o__Lachnospirales:gtdb_phylum=p__Firmicutes_A:gtdb_species=s__Anaerotignum propionicum:heptad=MCP-36H:species=d__Bacteria_p__Firmicutes_A_c__Clostridia_o__Lachnospirales_f__Anaerotignaceae_g__Anaerotignum_s__Anaerotignum propionicum],GB_GCA_009929735.1_protein.faa_RZZU01000015.1_37@PF00015_full_PFAM.361.549:0.0987919[&&NHX:Type=GTDB:gtdb_class=c__Clostridia:gtdb_domain=d__Bacteria:gtdb_family=f__Anaerotignaceae:gtdb_genus=g__Anaerotignum:gtdb_order=o__Lachnospirales:gtdb_phylum=p__Firmicutes_A:gtdb_species=s__Anaerotignum sp009929735:heptad=MCP-36H:species=d__Bacteria_p__Firmicutes_A_c__Clostridia_o__Lachnospirales_f__Anaerotignaceae_g__Anaerotignum_s__Anaerotignum sp009929735])0.962:0.0836173[&&NHX:Sample_counter=:Type_counter=GTDB--2:capture_class_counter=:capture_domain_counter=:capture_family_counter=:capture_genus_counter=:capture_order_counter=:capture_phylum_counter=:capture_species_counter=:evoltype=D:gtdb_class_counter=c__Clostridia--2:gtdb_domain_counter=d__Bacteria--2:gtdb_family_counter=f__Anaerotignaceae--2:gtdb_genus_counter=g__Anaerotignum--2:gtdb_order_counter=o__Lachnospirales--2:gtdb_phylum_counter=p__Firmicutes_A--2:gtdb_species_counter=s__Anaerotignum propionicum--1||s__Anaerotignum sp009929735--1:heptad_counter=MCP-36H--2:lbd_counter=:lca=d__Bacteria:lca_tree=g__Anaerotignum:name=N697037:ref_name_counter=],(GB_GCA_000383295.1_protein.faa_KB911067.1_318@PF00015_full_PFAM.355.538:0.00779853[&&NHX:Type=GTDB:gtdb_class=c__Clostridia:gtdb_domain=d__Bacteria:gtdb_family=f__Acutalibacteraceae:gtdb_genus=g__Clostridium_E:gtdb_order=o__Oscillospirales:gtdb_phylum=p__Firmicutes_A:gtdb_species=s__Clostridium_E sporosphaeroides:heptad=MCP-36H:species=d__Bacteria_p__Firmicutes_A_c__Clostridia_o__Oscillospirales_f__Acutalibacteraceae_g__Clostridium_E_s__Clostridium_E sporosphaeroides],(RS_GCF_000577335.1_protein.faa_NZ_CBYL010000059.1_6@PF00015_full_PFAM.355.548:0.0389332[&&NHX:Type=GTDB:gtdb_class=c__Clostridia:gtdb_domain=d__Bacteria:gtdb_family=f__Acutalibacteraceae:gtdb_genus=g__Clostridium_E:gtdb_order=o__Oscillospirales:gtdb_phylum=p__Firmicutes_A:gtdb_species=s__Clostridium_E jeddahense:heptad=MCP-36H:species=d__Bacteria_p__Firmicutes_A_c__Clostridia_o__Oscillospirales_f__Acutalibacteraceae_g__Clostridium_E_s__Clostridium_E jeddahense],RS_GCF_900176635.1_protein.faa_NZ_FXLN01000003.1_473@PF00015_full_PFAM.355.551:0.122652[&&NHX:Type=GTDB:gtdb_class=c__Clostridia:gtdb_domain=d__Bacteria:gtdb_family=f__Acutalibacteraceae:gtdb_genus=g__Clostridium_E:gtdb_order=o__Oscillospirales:gtdb_phylum=p__Firmicutes_A:gtdb_species=s__Clostridium_E merdae:heptad=MCP-36H:species=d__Bacteria_p__Firmicutes_A_c__Clostridia_o__Oscillospirales_f__Acutalibacteraceae_g__Clostridium_E_s__Clostridium_E merdae])0.156:0.0218567[&&NHX:Sample_counter=:Type_counter=GTDB--2:capture_class_counter=:capture_domain_counter=:capture_family_counter=:capture_genus_counter=:capture_order_counter=:capture_phylum_counter=:capture_species_counter=:evoltype=D:gtdb_class_counter=c__Clostridia--2:gtdb_domain_counter=d__Bacteria--2:gtdb_family_counter=f__Acutalibacteraceae--2:gtdb_genus_counter=g__Clostridium_E--2:gtdb_order_counter=o__Oscillospirales--2:gtdb_phylum_counter=p__Firmicutes_A--2:gtdb_species_counter=s__Clostridium_E jeddahense--1||s__Clostridium_E merdae--1:heptad_counter=MCP-36H--2:lbd_counter=:lca=d__Bacteria:lca_tree=g__Clostridium_E:name=N697041:ref_name_counter=])1:0.297852[&&NHX:Sample_counter=:Type_counter=GTDB--3:capture_class_counter=:capture_domain_counter=:capture_family_counter=:capture_genus_counter=:capture_order_counter=:capture_phylum_counter=:capture_species_counter=:evoltype=D:gtdb_class_counter=c__Clostridia--3:gtdb_domain_counter=d__Bacteria--3:gtdb_family_counter=f__Acutalibacteraceae--3:gtdb_genus_counter=g__Clostridium_E--3:gtdb_order_counter=o__Oscillospirales--3:gtdb_phylum_counter=p__Firmicutes_A--3:gtdb_species_counter=s__Clostridium_E jeddahense--1||s__Clostridium_E merdae--1||s__Clostridium_E sporosphaeroides--1:heptad_counter=MCP-36H--3:lbd_counter=:lca=d__Bacteria:lca_tree=g__Clostridium_E:name=N697042:ref_name_counter=])0.936:0.0697072[&&NHX:Sample_counter=:Type_counter=GTDB--5:capture_class_counter=:capture_domain_counter=:capture_family_counter=:capture_genus_counter=:capture_order_counter=:capture_phylum_counter=:capture_species_counter=:evoltype=D:gtdb_class_counter=c__Clostridia--5:gtdb_domain_counter=d__Bacteria--5:gtdb_family_counter=f__Acutalibacteraceae--3||f__Anaerotignaceae--2:gtdb_genus_counter=g__Anaerotignum--2||g__Clostridium_E--3:gtdb_order_counter=o__Lachnospirales--2||o__Oscillospirales--3:gtdb_phylum_counter=p__Firmicutes_A--5:gtdb_species_counter=s__Anaerotignum propionicum--1||s__Anaerotignum sp009929735--1||s__Clostridium_E jeddahense--1||s__Clostridium_E merdae--1||s__Clostridium_E sporosphaeroides--1:heptad_counter=MCP-36H--5:lbd_counter=:lca=d__Bacteria:lca_tree=c__Clostridia:name=N697043:ref_name_counter=])0.923:0.0604374[&&NHX:Sample_counter=:Type_counter=GTDB--12:capture_class_counter=:capture_domain_counter=:capture_family_counter=:capture_genus_counter=:capture_order_counter=:capture_phylum_counter=:capture_species_counter=:evoltype=D:gtdb_class_counter=c__Clostridia--12:gtdb_domain_counter=d__Bacteria--12:gtdb_family_counter=f__Acutalibacteraceae--4||f__Anaerotignaceae--3||f__Anaerovoracaceae--1||f__Lachnospiraceae--2||f__Oscillospiraceae--1||f__Ruminococcaceae--1:gtdb_genus_counter=g__Aminipila--1||g__Anaerotignum--3||g__Caproiciproducens--1||g__Clostridium_E--3||g__Lacrimispora--2||g__Oscillibacter--1||g__WRAV01--1:gtdb_order_counter=o__Lachnospirales--5||o__Oscillospirales--6||o__Peptostreptococcales--1:gtdb_phylum_counter=p__Firmicutes_A--12:gtdb_species_counter=s__Aminipila butyrica--1||s__Anaerotignum propionicum--1||s__Anaerotignum sp002316675--1||s__Anaerotignum sp009929735--1||s__Caproiciproducens sp900546895--1||s__Clostridium_E jeddahense--1||s__Clostridium_E merdae--1||s__Clostridium_E sporosphaeroides--1||s__Lacrimispora saccharolytica--1||s__Lacrimispora sp002367105--1||s__Oscillibacter valericigenes--1||s__WRAV01 sp018434245--1:heptad_counter=MCP-36H--12:lbd_counter=:lca=d__Bacteria:lca_tree=c__Clostridia:name=N697044:ref_name_counter=],(((RS_GCF_900186535.1_protein.faa_NZ_FYDE01000005.1_690@PF00015_full_PFAM.356.545:0.143891[&&NHX:Type=GTDB:gtdb_class=c__Clostridia:gtdb_domain=d__Bacteria:gtdb_family=f__Ruminococcaceae:gtdb_genus=g__Anaerotruncus:gtdb_order=o__Oscillospirales:gtdb_phylum=p__Firmicutes_A:gtdb_species=s__Anaerotruncus massiliensis_A:heptad=MCP-36H:species=d__Bacteria_p__Firmicutes_A_c__Clostridia_o__Oscillospirales_f__Ruminococcaceae_g__Anaerotruncus_s__Anaerotruncus massiliensis_A],(RS_GCF_900186535.1_protein.faa_NZ_FYDE01000004.1_280@PF00015_full_PFAM.360.546:0.164023[&&NHX:Type=GTDB:gtdb_class=c__Clostridia:gtdb_domain=d__Bacteria:gtdb_family=f__Ruminococcaceae:gtdb_genus=g__Anaerotruncus:gtdb_order=o__Oscillospirales:gtdb_phylum=p__Firmicutes_A:gtdb_species=s__Anaerotruncus massiliensis_A:heptad=MCP-36H:species=d__Bacteria_p__Firmicutes_A_c__Clostridia_o__Oscillospirales_f__Ruminococcaceae_g__Anaerotruncus_s__Anaerotruncus massiliensis_A],RS_GCF_900186535.1_protein.faa_NZ_FYDE01000005.1_55@PF00015_full_PFAM.354.547:0.0889804[&&NHX:Type=GTDB:gtdb_class=c__Clostridia:gtdb_domain=d__Bacteria:gtdb_family=f__Ruminococcaceae:gtdb_genus=g__Anaerotruncus:gtdb_order=o__Oscillospirales:gtdb_phylum=p__Firmicutes_A:gtdb_species=s__Anaerotruncus massiliensis_A:heptad=MCP-36H:species=d__Bacteria_p__Firmicutes_A_c__Clostridia_o__Oscillospirales_f__Ruminococcaceae_g__Anaerotruncus_s__Anaerotruncus massiliensis_A])0.926:0.0601407[&&NHX:Sample_counter=:Type_counter=GTDB--2:capture_class_counter=:capture_domain_counter=:capture_family_counter=:capture_genus_counter=:capture_order_counter=:capture_phylum_counter=:capture_species_counter=:evoltype=D:gtdb_class_counter=c__Clostridia--2:gtdb_domain_counter=d__Bacteria--2:gtdb_family_counter=f__Ruminococcaceae--2:gtdb_genus_counter=g__Anaerotruncus--2:gtdb_order_counter=o__Oscillospirales--2:gtdb_phylum_counter=p__Firmicutes_A--2:gtdb_species_counter=s__Anaerotruncus massiliensis_A--2:heptad_counter=MCP-36H--2:lbd_counter=:lca=d__Bacteria:lca_tree=s__Anaerotruncus massiliensis_A:name=N697048:ref_name_counter=])0.894:0.0517878[&&NHX:Sample_counter=:Type_counter=GTDB--3:capture_class_counter=:capture_domain_counter=:capture_family_counter=:capture_genus_counter=:capture_order_counter=:capture_phylum_counter=:capture_species_counter=:evoltype=D:gtdb_class_counter=c__Clostridia--3:gtdb_domain_counter=d__Bacteria--3:gtdb_family_counter=f__Ruminococcaceae--3:gtdb_genus_counter=g__Anaerotruncus--3:gtdb_order_counter=o__Oscillospirales--3:gtdb_phylum_counter=p__Firmicutes_A--3:gtdb_species_counter=s__Anaerotruncus massiliensis_A--3:heptad_counter=MCP-36H--3:lbd_counter=:lca=d__Bacteria:lca_tree=s__Anaerotruncus massiliensis_A:name=N697049:ref_name_counter=],(GB_GCA_000752215.1_protein.faa_CCFG01000008.1_224@PF00015_full_PFAM.442.627:5e-09[&&NHX:Type=GTDB:gtdb_class=c__Clostridia:gtdb_domain=d__Bacteria:gtdb_family=f__Acutalibacteraceae:gtdb_genus=g__Caproiciproducens:gtdb_order=o__Oscillospirales:gtdb_phylum=p__Firmicutes_A:gtdb_species=s__Caproiciproducens sp000752215:heptad=MCP-36H:species=d__Bacteria_p__Firmicutes_A_c__Clostridia_o__Oscillospirales_f__Acutalibacteraceae_g__Caproiciproducens_s__Caproiciproducens sp000752215],GB_GCA_900546895.1_protein.faa_UREO01000057.1_9@PF00015_full_PFAM.423.627:0.00394061[&&NHX:Type=GTDB:gtdb_class=c__Clostridia:gtdb_domain=d__Bacteria:gtdb_family=f__Acutalibacteraceae:gtdb_genus=g__Caproiciproducens:gtdb_order=o__Oscillospirales:gtdb_phylum=p__Firmicutes_A:gtdb_species=s__Caproiciproducens sp900546895:heptad=MCP-36H:species=d__Bacteria_p__Firmicutes_A_c__Clostridia_o__Oscillospirales_f__Acutalibacteraceae_g__Caproiciproducens_s__Caproiciproducens sp900546895])1:0.381709[&&NHX:Sample_counter=:Type_counter=GTDB--2:capture_class_counter=:capture_domain_counter=:capture_family_counter=:capture_genus_counter=:capture_order_counter=:capture_phylum_counter=:capture_species_counter=:evoltype=D:gtdb_class_counter=c__Clostridia--2:gtdb_domain_counter=d__Bacteria--2:gtdb_family_counter=f__Acutalibacteraceae--2:gtdb_genus_counter=g__Caproiciproducens--2:gtdb_order_counter=o__Oscillospirales--2:gtdb_phylum_counter=p__Firmicutes_A--2:gtdb_species_counter=s__Caproiciproducens sp000752215--1||s__Caproiciproducens sp900546895--1:heptad_counter=MCP-36H--2:lbd_counter=:lca=d__Bacteria:lca_tree=g__Caproiciproducens:name=N697052:ref_name_counter=])0.227:0.0253922[&&NHX:Sample_counter=:Type_counter=GTDB--5:capture_class_counter=:capture_domain_counter=:capture_family_counter=:capture_genus_counter=:capture_order_counter=:capture_phylum_counter=:capture_species_counter=:evoltype=D:gtdb_class_counter=c__Clostridia--5:gtdb_domain_counter=d__Bacteria--5:gtdb_family_counter=f__Acutalibacteraceae--2||f__Ruminococcaceae--3:gtdb_genus_counter=g__Anaerotruncus--3||g__Caproiciproducens--2:gtdb_order_counter=o__Oscillospirales--5:gtdb_phylum_counter=p__Firmicutes_A--5:gtdb_species_counter=s__Anaerotruncus massiliensis_A--3||s__Caproiciproducens sp000752215--1||s__Caproiciproducens sp900546895--1:heptad_counter=MCP-36H--5:lbd_counter=:lca=d__Bacteria:lca_tree=o__Oscillospirales:name=N697053:ref_name_counter=],(((GB_GCA_002316585.1_protein.faa_DCDU01000111.1_8@PF00015_full_PFAM.361.559:0.0756842[&&NHX:Type=GTDB:gtdb_class=c__Clostridia:gtdb_domain=d__Bacteria:gtdb_family=f__Sedimentibacteraceae:gtdb_genus=g__Sedimentibacter:gtdb_order=o__Tissierellales:gtdb_phylum=p__Firmicutes_A:gtdb_species=s__Sedimentibacter sp002316585:heptad=MCP-36H:species=d__Bacteria_p__Firmicutes_A_c__Clostridia_o__Tissierellales_f__Sedimentibacteraceae_g__Sedimentibacter_s__Sedimentibacter sp002316585],(GB_GCA_002381185.1_protein.faa_DFOA01000057.1_119@PF00015_full_PFAM.133.307:0.040004[&&NHX:Type=GTDB:gtdb_class=c__Clostridia:gtdb_domain=d__Bacteria:gtdb_family=f__Sedimentibacteraceae:gtdb_genus=g__Sedimentibacter:gtdb_order=o__Tissierellales:gtdb_phylum=p__Firmicutes_A:gtdb_species=s__Sedimentibacter sp002381185:heptad=MCP-36H:species=d__Bacteria_p__Firmicutes_A_c__Clostridia_o__Tissierellales_f__Sedimentibacteraceae_g__Sedimentibacter_s__Sedimentibacter sp002381185],GB_GCA_002331025.1_protein.faa_DCYG01000010.1_2@PF00015_full_PFAM.360.547:0.067093[&&NHX:Type=GTDB:gtdb_class=c__Clostridia:gtdb_domain=d__Bacteria:gtdb_family=f__Sedimentibacteraceae:gtdb_genus=g__Sedimentibacter:gtdb_order=o__Tissierellales:gtdb_phylum=p__Firmicutes_A:gtdb_species=s__Sedimentibacter sp002331025:heptad=MCP-36H:species=d__Bacteria_p__Firmicutes_A_c__Clostridia_o__Tissierellales_f__Sedimentibacteraceae_g__Sedimentibacter_s__Sedimentibacter sp002331025])0.529:0.0123253[&&NHX:Sample_counter=:Type_counter=GTDB--2:capture_class_counter=:capture_domain_counter=:capture_family_counter=:capture_genus_counter=:capture_order_counter=:capture_phylum_counter=:capture_species_counter=:evoltype=D:gtdb_class_counter=c__Clostridia--2:gtdb_domain_counter=d__Bacteria--2:gtdb_family_counter=f__Sedimentibacteraceae--2:gtdb_genus_counter=g__Sedimentibacter--2:gtdb_order_counter=o__Tissierellales--2:gtdb_phylum_counter=p__Firmicutes_A--2:gtdb_species_counter=s__Sedimentibacter sp002331025--1||s__Sedimentibacter sp002381185--1:heptad_counter=MCP-36H--2:lbd_counter=:lca=d__Bacteria:lca_tree=g__Sedimentibacter:name=N697057:ref_name_counter=])0.604:0.00970054[&&NHX:Sample_counter=:Type_counter=GTDB--3:capture_class_counter=:capture_domain_counter=:capture_family_counter=:capture_genus_counter=:capture_order_counter=:capture_phylum_counter=:capture_species_counter=:evoltype=D:gtdb_class_counter=c__Clostridia--3:gtdb_domain_counter=d__Bacteria--3:gtdb_family_counter=f__Sedimentibacteraceae--3:gtdb_genus_counter=g__Sedimentibacter--3:gtdb_order_counter=o__Tissierellales--3:gtdb_phylum_counter=p__Firmicutes_A--3:gtdb_species_counter=s__Sedimentibacter sp002316585--1||s__Sedimentibacter sp002331025--1||s__Sedimentibacter sp002381185--1:heptad_counter=MCP-36H--3:lbd_counter=:lca=d__Bacteria:lca_tree=g__Sedimentibacter:name=N697058:ref_name_counter=],GB_GCA_003457065.1_protein.faa_DMJQ01000150.1_4@PF00015_full_PFAM.348.538:0.0506732[&&NHX:Type=GTDB:gtdb_class=c__Clostridia:gtdb_domain=d__Bacteria:gtdb_family=f__Sedimentibacteraceae:gtdb_genus=g__Sedimentibacter:gtdb_order=o__Tissierellales:gtdb_phylum=p__Firmicutes_A:gtdb_species=s__Sedimentibacter sp003457065:heptad=MCP-36H:species=d__Bacteria_p__Firmicutes_A_c__Clostridia_o__Tissierellales_f__Sedimentibacteraceae_g__Sedimentibacter_s__Sedimentibacter sp003457065])1:0.180957[&&NHX:Sample_counter=:Type_counter=GTDB--4:capture_class_counter=:capture_domain_counter=:capture_family_counter=:capture_genus_counter=:capture_order_counter=:capture_phylum_counter=:capture_species_counter=:evoltype=D:gtdb_class_counter=c__Clostridia--4:gtdb_domain_counter=d__Bacteria--4:gtdb_family_counter=f__Sedimentibacteraceae--4:gtdb_genus_counter=g__Sedimentibacter--4:gtdb_order_counter=o__Tissierellales--4:gtdb_phylum_counter=p__Firmicutes_A--4:gtdb_species_counter=s__Sedimentibacter sp002316585--1||s__Sedimentibacter sp002331025--1||s__Sedimentibacter sp002381185--1||s__Sedimentibacter sp003457065--1:heptad_counter=MCP-36H--4:lbd_counter=:lca=d__Bacteria:lca_tree=g__Sedimentibacter:name=N697060:ref_name_counter=],(GB_GCA_900766135.1_protein.faa_CAAFUF010000015.1_77@PF00015_full_PFAM.368.549:0.269704[&&NHX:Type=GTDB:gtdb_class=c__Bacilli:gtdb_domain=d__Bacteria:gtdb_family=f__Paenibacillaceae:gtdb_genus=g__Paenibacillus_A:gtdb_order=o__Paenibacillales:gtdb_phylum=p__Firmicutes:gtdb_species=s__Paenibacillus_A sp900766135:heptad=MCP-36H:species=d__Bacteria_p__Firmicutes_c__Bacilli_o__Paenibacillales_f__Paenibacillaceae_g__Paenibacillus_A_s__Paenibacillus_A sp900766135],(RS_GCF_001750685.1_protein.faa_NZ_CP017269.1_4170@PF00015_full_PFAM.357.558:0.0769046[&&NHX:Type=GTDB:gtdb_class=c__Clostridia:gtdb_domain=d__Bacteria:gtdb_family=f__Thermotaleaceae:gtdb_genus=g__Geosporobacter:gtdb_order=o__Peptostreptococcales:gtdb_phylum=p__Firmicutes_A:gtdb_species=s__Geosporobacter ferrireducens:heptad=MCP-36H:species=d__Bacteria_p__Firmicutes_A_c__Clostridia_o__Peptostreptococcales_f__Thermotaleaceae_g__Geosporobacter_s__Geosporobacter ferrireducens],RS_GCF_009931695.1_protein.faa_NZ_CP048000.1_2556@PF00015_full_PFAM.368.557:0.191705[&&NHX:Type=GTDB:gtdb_class=c__Clostridia:gtdb_domain=d__Bacteria:gtdb_family=f__Lachnospiraceae:gtdb_genus=g__Anaerocolumna:gtdb_order=o__Lachnospirales:gtdb_phylum=p__Firmicutes_A:gtdb_species=s__Anaerocolumna sedimenticola:heptad=MCP-36H:species=d__Bacteria_p__Firmicutes_A_c__Clostridia_o__Lachnospirales_f__Lachnospiraceae_g__Anaerocolumna_s__Anaerocolumna sedimenticola])0.685:0.0245222[&&NHX:Sample_counter=:Type_counter=GTDB--2:capture_class_counter=:capture_domain_counter=:capture_family_counter=:capture_genus_counter=:capture_order_counter=:capture_phylum_counter=:capture_species_counter=:evoltype=D:gtdb_class_counter=c__Clostridia--2:gtdb_domain_counter=d__Bacteria--2:gtdb_family_counter=f__Lachnospiraceae--1||f__Thermotaleaceae--1:gtdb_genus_counter=g__Anaerocolumna--1||g__Geosporobacter--1:gtdb_order_counter=o__Lachnospirales--1||o__Peptostreptococcales--1:gtdb_phylum_counter=p__Firmicutes_A--2:gtdb_species_counter=s__Anaerocolumna sedimenticola--1||s__Geosporobacter ferrireducens--1:heptad_counter=MCP-36H--2:lbd_counter=:lca=d__Bacteria:lca_tree=c__Clostridia:name=N697064:ref_name_counter=])0.959:0.0667722[&&NHX:Sample_counter=:Type_counter=GTDB--3:capture_class_counter=:capture_domain_counter=:capture_family_counter=:capture_genus_counter=:capture_order_counter=:capture_phylum_counter=:capture_species_counter=:evoltype=D:gtdb_class_counter=c__Bacilli--1||c__Clostridia--2:gtdb_domain_counter=d__Bacteria--3:gtdb_family_counter=f__Lachnospiraceae--1||f__Paenibacillaceae--1||f__Thermotaleaceae--1:gtdb_genus_counter=g__Anaerocolumna--1||g__Geosporobacter--1||g__Paenibacillus_A--1:gtdb_order_counter=o__Lachnospirales--1||o__Paenibacillales--1||o__Peptostreptococcales--1:gtdb_phylum_counter=p__Firmicutes--1||p__Firmicutes_A--2:gtdb_species_counter=s__Anaerocolumna sedimenticola--1||s__Geosporobacter ferrireducens--1||s__Paenibacillus_A sp900766135--1:heptad_counter=MCP-36H--3:lbd_counter=:lca=d__Bacteria:lca_tree=d__Bacteria:name=N697065:ref_name_counter=])0.808:0.0308931[&&NHX:Sample_counter=:Type_counter=GTDB--7:capture_class_counter=:capture_domain_counter=:capture_family_counter=:capture_genus_counter=:capture_order_counter=:capture_phylum_counter=:capture_species_counter=:evoltype=D:gtdb_class_counter=c__Bacilli--1||c__Clostridia--6:gtdb_domain_counter=d__Bacteria--7:gtdb_family_counter=f__Lachnospiraceae--1||f__Paenibacillaceae--1||f__Sedimentibacteraceae--4||f__Thermotaleaceae--1:gtdb_genus_counter=g__Anaerocolumna--1||g__Geosporobacter--1||g__Paenibacillus_A--1||g__Sedimentibacter--4:gtdb_order_counter=o__Lachnospirales--1||o__Paenibacillales--1||o__Peptostreptococcales--1||o__Tissierellales--4:gtdb_phylum_counter=p__Firmicutes--1||p__Firmicutes_A--6:gtdb_species_counter=s__Anaerocolumna sedimenticola--1||s__Geosporobacter ferrireducens--1||s__Paenibacillus_A sp900766135--1||s__Sedimentibacter sp002316585--1||s__Sedimentibacter sp002331025--1||s__Sedimentibacter sp002381185--1||s__Sedimentibacter sp003457065--1:heptad_counter=MCP-36H--7:lbd_counter=:lca=d__Bacteria:lca_tree=d__Bacteria:name=N697066:ref_name_counter=])0.834:0.058603[&&NHX:Sample_counter=:Type_counter=GTDB--12:capture_class_counter=:capture_domain_counter=:capture_family_counter=:capture_genus_counter=:capture_order_counter=:capture_phylum_counter=:capture_species_counter=:evoltype=D:gtdb_class_counter=c__Bacilli--1||c__Clostridia--11:gtdb_domain_counter=d__Bacteria--12:gtdb_family_counter=f__Acutalibacteraceae--2||f__Lachnospiraceae--1||f__Paenibacillaceae--1||f__Ruminococcaceae--3||f__Sedimentibacteraceae--4||f__Thermotaleaceae--1:gtdb_genus_counter=g__Anaerocolumna--1||g__Anaerotruncus--3||g__Caproiciproducens--2||g__Geosporobacter--1||g__Paenibacillus_A--1||g__Sedimentibacter--4:gtdb_order_counter=o__Lachnospirales--1||o__Oscillospirales--5||o__Paenibacillales--1||o__Peptostreptococcales--1||o__Tissierellales--4:gtdb_phylum_counter=p__Firmicutes--1||p__Firmicutes_A--11:gtdb_species_counter=s__Anaerocolumna sedimenticola--1||s__Anaerotruncus massiliensis_A--3||s__Caproiciproducens sp000752215--1||s__Caproiciproducens sp900546895--1||s__Geosporobacter ferrireducens--1||s__Paenibacillus_A sp900766135--1||s__Sedimentibacter sp002316585--1||s__Sedimentibacter sp002331025--1||s__Sedimentibacter sp002381185--1||s__Sedimentibacter sp003457065--1:heptad_counter=MCP-36H--12:lbd_counter=:lca=d__Bacteria:lca_tree=c__Clostridia:name=N697067:ref_name_counter=])0.862:0.0482543[&&NHX:Sample_counter=:Type_counter=GTDB--24:capture_class_counter=:capture_domain_counter=:capture_family_counter=:capture_genus_counter=:capture_order_counter=:capture_phylum_counter=:capture_species_counter=:evoltype=D:gtdb_class_counter=c__Bacilli--1||c__Clostridia--23:gtdb_domain_counter=d__Bacteria--24:gtdb_family_counter=f__Acutalibacteraceae--6||f__Anaerotignaceae--3||f__Anaerovoracaceae--1||f__Lachnospiraceae--3||f__Oscillospiraceae--1||f__Paenibacillaceae--1||f__Ruminococcaceae--4||f__Sedimentibacteraceae--4||f__Thermotaleaceae--1:gtdb_genus_counter=g__Aminipila--1||g__Anaerocolumna--1||g__Anaerotignum--3||g__Anaerotruncus--3||g__Caproiciproducens--3||g__Clostridium_E--3||g__Geosporobacter--1||g__Lacrimispora--2||g__Oscillibacter--1||g__Paenibacillus_A--1||g__Sedimentibacter--4||g__WRAV01--1:gtdb_order_counter=o__Lachnospirales--6||o__Oscillospirales--11||o__Paenibacillales--1||o__Peptostreptococcales--2||o__Tissierellales--4:gtdb_phylum_counter=p__Firmicutes--1||p__Firmicutes_A--23:gtdb_species_counter=s__Aminipila butyrica--1||s__Anaerocolumna sedimenticola--1||s__Anaerotignum propionicum--1||s__Anaerotignum sp002316675--1||s__Anaerotignum sp009929735--1||s__Anaerotruncus massiliensis_A--3||s__Caproiciproducens sp000752215--1||s__Caproiciproducens sp900546895--2||s__Clostridium_E jeddahense--1||s__Clostridium_E merdae--1||s__Clostridium_E sporosphaeroides--1||s__Geosporobacter ferrireducens--1||s__Lacrimispora saccharolytica--1||s__Lacrimispora sp002367105--1||s__Oscillibacter valericigenes--1||s__Paenibacillus_A sp900766135--1||s__Sedimentibacter sp002316585--1||s__Sedimentibacter sp002331025--1||s__Sedimentibacter sp002381185--1||s__Sedimentibacter sp003457065--1||s__WRAV01 sp018434245--1:heptad_counter=MCP-36H--24:lbd_counter=:lca=d__Bacteria:lca_tree=c__Clostridia:name=N697068:ref_name_counter=])0.9:0.0560241[&&NHX:Sample_counter=:Type_counter=GTDB--24:capture_class_counter=:capture_domain_counter=:capture_family_counter=:capture_genus_counter=:capture_order_counter=:capture_phylum_counter=:capture_species_counter=:gtdb_class_counter=c__Bacilli--1||c__Clostridia--23:gtdb_domain_counter=d__Bacteria--24:gtdb_family_counter=f__Acutalibacteraceae--6||f__Anaerotignaceae--3||f__Anaerovoracaceae--1||f__Lachnospiraceae--3||f__Oscillospiraceae--1||f__Paenibacillaceae--1||f__Ruminococcaceae--4||f__Sedimentibacteraceae--4||f__Thermotaleaceae--1:gtdb_genus_counter=g__Aminipila--1||g__Anaerocolumna--1||g__Anaerotignum--3||g__Anaerotruncus--3||g__Caproiciproducens--3||g__Clostridium_E--3||g__Geosporobacter--1||g__Lacrimispora--2||g__Oscillibacter--1||g__Paenibacillus_A--1||g__Sedimentibacter--4||g__WRAV01--1:gtdb_order_counter=o__Lachnospirales--6||o__Oscillospirales--11||o__Paenibacillales--1||o__Peptostreptococcales--2||o__Tissierellales--4:gtdb_phylum_counter=p__Firmicutes--1||p__Firmicutes_A--23:gtdb_species_counter=s__Aminipila butyrica--1||s__Anaerocolumna sedimenticola--1||s__Anaerotignum propionicum--1||s__Anaerotignum sp002316675--1||s__Anaerotignum sp009929735--1||s__Anaerotruncus massiliensis_A--3||s__Caproiciproducens sp000752215--1||s__Caproiciproducens sp900546895--2||s__Clostridium_E jeddahense--1||s__Clostridium_E merdae--1||s__Clostridium_E sporosphaeroides--1||s__Geosporobacter ferrireducens--1||s__Lacrimispora saccharolytica--1||s__Lacrimispora sp002367105--1||s__Oscillibacter valericigenes--1||s__Paenibacillus_A sp900766135--1||s__Sedimentibacter sp002316585--1||s__Sedimentibacter sp002331025--1||s__Sedimentibacter sp002381185--1||s__Sedimentibacter sp003457065--1||s__WRAV01 sp018434245--1:heptad_counter=MCP-36H--24:lbd_counter=:lca=d__Bacteria:lca_tree=c__Clostridia:name=N697069:ref_name_counter=],((GB_GCA_018385135.1_protein.faa_JAHAWY010000007.1_44@PF00015_full_PFAM.361.536:0.152718[&&NHX:Type=GTDB:gtdb_class=c__Clostridia:gtdb_domain=d__Bacteria:gtdb_family=f__Oscillospiraceae:gtdb_genus=g__UBA2658:gtdb_order=o__Oscillospirales:gtdb_phylum=p__Firmicutes_A:gtdb_species=s__UBA2658 sp018385135:heptad=MCP-36H:species=d__Bacteria_p__Firmicutes_A_c__Clostridia_o__Oscillospirales_f__Oscillospiraceae_g__UBA2658_s__UBA2658 sp018385135],GB_GCA_015067465.1_protein.faa_SVMK01000049.1_5@PF00015_full_PFAM.470.655:0.186631[&&NHX:Type=GTDB:gtdb_class=c__Clostridia:gtdb_domain=d__Bacteria:gtdb_family=f__Oscillospiraceae:gtdb_genus=g__RGIG7114:gtdb_order=o__Oscillospirales:gtdb_phylum=p__Firmicutes_A:gtdb_species=s__RGIG7114 sp015067465:heptad=MCP-36H:species=d__Bacteria_p__Firmicutes_A_c__Clostridia_o__Oscillospirales_f__Oscillospiraceae_g__RGIG7114_s__RGIG7114 sp015067465])1:0.348722[&&NHX:Sample_counter=:Type_counter=GTDB--2:capture_class_counter=:capture_domain_counter=:capture_family_counter=:capture_genus_counter=:capture_order_counter=:capture_phylum_counter=:capture_species_counter=:evoltype=D:gtdb_class_counter=c__Clostridia--2:gtdb_domain_counter=d__Bacteria--2:gtdb_family_counter=f__Oscillospiraceae--2:gtdb_genus_counter=g__RGIG7114--1||g__UBA2658--1:gtdb_order_counter=o__Oscillospirales--2:gtdb_phylum_counter=p__Firmicutes_A--2:gtdb_species_counter=s__RGIG7114 sp015067465--1||s__UBA2658 sp018385135--1:heptad_counter=MCP-36H--2:lbd_counter=:lca=d__Bacteria:lca_tree=f__Oscillospiraceae:name=N697072:ref_name_counter=],(RS_GCF_014202695.1_protein.faa_NZ_JACHHH010000004.1_110@PF00015_full_PFAM.368.544:0.189328[&&NHX:Type=GTDB:gtdb_class=c__Clostridia:gtdb_domain=d__Bacteria:gtdb_family=f__Lachnospiraceae:gtdb_genus=g__Oribacterium:gtdb_order=o__Lachnospirales:gtdb_phylum=p__Firmicutes_A:gtdb_species=s__Oribacterium sinus:heptad=MCP-36H:species=d__Bacteria_p__Firmicutes_A_c__Clostridia_o__Lachnospirales_f__Lachnospiraceae_g__Oribacterium_s__Oribacterium sinus],(RS_GCF_000238055.2_protein.faa_NZ_KE148312.1_49@PF00015_full_PFAM.362.551:0.135162[&&NHX:Type=GTDB:gtdb_class=c__Clostridia:gtdb_domain=d__Bacteria:gtdb_family=f__Lachnospiraceae:gtdb_genus=g__Oribacterium:gtdb_order=o__Lachnospirales:gtdb_phylum=p__Firmicutes_A:gtdb_species=s__Oribacterium parvum:heptad=MCP-36H:species=d__Bacteria_p__Firmicutes_A_c__Clostridia_o__Lachnospirales_f__Lachnospiraceae_g__Oribacterium_s__Oribacterium parvum],(RS_GCF_000238075.1_protein.faa_NZ_JH414507.1_31@PF00015_full_PFAM.364.549:0.0578118[&&NHX:Type=GTDB:gtdb_class=c__Clostridia:gtdb_domain=d__Bacteria:gtdb_family=f__Lachnospiraceae:gtdb_genus=g__Oribacterium:gtdb_order=o__Lachnospirales:gtdb_phylum=p__Firmicutes_A:gtdb_species=s__Oribacterium asaccharolyticum:heptad=MCP-36H:species=d__Bacteria_p__Firmicutes_A_c__Clostridia_o__Lachnospirales_f__Lachnospiraceae_g__Oribacterium_s__Oribacterium asaccharolyticum],GB_GCA_015258095.1_protein.faa_JABZIV010000019.1_21@PF00015_full_PFAM.362.551:0.0712603[&&NHX:Type=GTDB:gtdb_class=c__Clostridia:gtdb_domain=d__Bacteria:gtdb_family=f__Lachnospiraceae:gtdb_genus=g__Oribacterium:gtdb_order=o__Lachnospirales:gtdb_phylum=p__Firmicutes_A:gtdb_species=s__Oribacterium sp015258095:heptad=MCP-36H:species=d__Bacteria_p__Firmicutes_A_c__Clostridia_o__Lachnospirales_f__Lachnospiraceae_g__Oribacterium_s__Oribacterium sp015258095])0.848:0.0349723[&&NHX:Sample_counter=:Type_counter=GTDB--2:capture_class_counter=:capture_domain_counter=:capture_family_counter=:capture_genus_counter=:capture_order_counter=:capture_phylum_counter=:capture_species_counter=:evoltype=D:gtdb_class_counter=c__Clostridia--2:gtdb_domain_counter=d__Bacteria--2:gtdb_family_counter=f__Lachnospiraceae--2:gtdb_genus_counter=g__Oribacterium--2:gtdb_order_counter=o__Lachnospirales--2:gtdb_phylum_counter=p__Firmicutes_A--2:gtdb_species_counter=s__Oribacterium asaccharolyticum--1||s__Oribacterium sp015258095--1:heptad_counter=MCP-36H--2:lbd_counter=:lca=d__Bacteria:lca_tree=g__Oribacterium:name=N697077:ref_name_counter=])0.591:0.0779439[&&NHX:Sample_counter=:Type_counter=GTDB--3:capture_class_counter=:capture_domain_counter=:capture_family_counter=:capture_genus_counter=:capture_order_counter=:capture_phylum_counter=:capture_species_counter=:evoltype=D:gtdb_class_counter=c__Clostridia--3:gtdb_domain_counter=d__Bacteria--3:gtdb_family_counter=f__Lachnospiraceae--3:gtdb_genus_counter=g__Oribacterium--3:gtdb_order_counter=o__Lachnospirales--3:gtdb_phylum_counter=p__Firmicutes_A--3:gtdb_species_counter=s__Oribacterium asaccharolyticum--1||s__Oribacterium parvum--1||s__Oribacterium sp015258095--1:heptad_counter=MCP-36H--3:lbd_counter=:lca=d__Bacteria:lca_tree=g__Oribacterium:name=N697078:ref_name_counter=])0.999:0.218513[&&NHX:Sample_counter=:Type_counter=GTDB--4:capture_class_counter=:capture_domain_counter=:capture_family_counter=:capture_genus_counter=:capture_order_counter=:capture_phylum_counter=:capture_species_counter=:evoltype=D:gtdb_class_counter=c__Clostridia--4:gtdb_domain_counter=d__Bacteria--4:gtdb_family_counter=f__Lachnospiraceae--4:gtdb_genus_counter=g__Oribacterium--4:gtdb_order_counter=o__Lachnospirales--4:gtdb_phylum_counter=p__Firmicutes_A--4:gtdb_species_counter=s__Oribacterium asaccharolyticum--1||s__Oribacterium parvum--1||s__Oribacterium sinus--1||s__Oribacterium sp015258095--1:heptad_counter=MCP-36H--4:lbd_counter=:lca=d__Bacteria:lca_tree=g__Oribacterium:name=N697079:ref_name_counter=])0.325:0.0523996[&&NHX:Sample_counter=:Type_counter=GTDB--6:capture_class_counter=:capture_domain_counter=:capture_family_counter=:capture_genus_counter=:capture_order_counter=:capture_phylum_counter=:capture_species_counter=:evoltype=D:gtdb_class_counter=c__Clostridia--6:gtdb_domain_counter=d__Bacteria--6:gtdb_family_counter=f__Lachnospiraceae--4||f__Oscillospiraceae--2:gtdb_genus_counter=g__Oribacterium--4||g__RGIG7114--1||g__UBA2658--1:gtdb_order_counter=o__Lachnospirales--4||o__Oscillospirales--2:gtdb_phylum_counter=p__Firmicutes_A--6:gtdb_species_counter=s__Oribacterium asaccharolyticum--1||s__Oribacterium parvum--1||s__Oribacterium sinus--1||s__Oribacterium sp015258095--1||s__RGIG7114 sp015067465--1||s__UBA2658 sp018385135--1:heptad_counter=MCP-36H--6:lbd_counter=:lca=d__Bacteria:lca_tree=c__Clostridia:name=N697080:ref_name_counter=])0.343:0.0220126[&&NHX:Sample_counter=:Type_counter=GTDB--30:capture_class_counter=:capture_domain_counter=:capture_family_counter=:capture_genus_counter=:capture_order_counter=:capture_phylum_counter=:capture_species_counter=:evoltype=D:gtdb_class_counter=c__Bacilli--1||c__Clostridia--29:gtdb_domain_counter=d__Bacteria--30:gtdb_family_counter=f__Acutalibacteraceae--6||f__Anaerotignaceae--3||f__Anaerovoracaceae--1||f__Lachnospiraceae--7||f__Oscillospiraceae--3||f__Paenibacillaceae--1||f__Ruminococcaceae--4||f__Sedimentibacteraceae--4||f__Thermotaleaceae--1:gtdb_genus_counter=g__Aminipila--1||g__Anaerocolumna--1||g__Anaerotignum--3||g__Anaerotruncus--3||g__Caproiciproducens--3||g__Clostridium_E--3||g__Geosporobacter--1||g__Lacrimispora--2||g__Oribacterium--4||g__Oscillibacter--1||g__Paenibacillus_A--1||g__RGIG7114--1||g__Sedimentibacter--4||g__UBA2658--1||g__WRAV01--1:gtdb_order_counter=o__Lachnospirales--10||o__Oscillospirales--13||o__Paenibacillales--1||o__Peptostreptococcales--2||o__Tissierellales--4:gtdb_phylum_counter=p__Firmicutes--1||p__Firmicutes_A--29:gtdb_species_counter=s__Aminipila butyrica--1||s__Anaerocolumna sedimenticola--1||s__Anaerotignum propionicum--1||s__Anaerotignum sp002316675--1||s__Anaerotignum sp009929735--1||s__Anaerotruncus massiliensis_A--3||s__Caproiciproducens sp000752215--1||s__Caproiciproducens sp900546895--2||s__Clostridium_E jeddahense--1||s__Clostridium_E merdae--1||s__Clostridium_E sporosphaeroides--1||s__Geosporobacter ferrireducens--1||s__Lacrimispora saccharolytica--1||s__Lacrimispora sp002367105--1||s__Oribacterium asaccharolyticum--1||s__Oribacterium parvum--1||s__Oribacterium sinus--1||s__Oribacterium sp015258095--1||s__Oscillibacter valericigenes--1||s__Paenibacillus_A sp900766135--1||s__RGIG7114 sp015067465--1||s__Sedimentibacter sp002316585--1||s__Sedimentibacter sp002331025--1||s__Sedimentibacter sp002381185--1||s__Sedimentibacter sp003457065--1||s__UBA2658 sp018385135--1||s__WRAV01 sp018434245--1:heptad_counter=MCP-36H--30:lbd_counter=:lca=d__Bacteria:lca_tree=c__Clostridia:name=N697081:ref_name_counter=])0.403:0.0201101[&&NHX:Sample_counter=rhiztom2--1:Type_counter=GTDB--266||capture--1:capture_class_counter=c__Gammaproteobacteria--1:capture_domain_counter=d__Bacteria--1:capture_family_counter=f__Enterobacteriaceae--1:capture_genus_counter=g__Symbiopectobacterium--1:capture_order_counter=o__Enterobacterales--1:capture_phylum_counter=p__Proteobacteria--1:capture_species_counter=s__Symbiopectobacterium sp015762685--1:evoltype=D:gtdb_class_counter=c__Bacilli--1||c__Clostridia--265:gtdb_domain_counter=d__Bacteria--266:gtdb_family_counter=f__Acutalibacteraceae--14||f__Anaerotignaceae--4||f__Anaerovoracaceae--1||f__Butyricicoccaceae--1||f__Lachnospiraceae--153||f__Oscillospiraceae--36||f__Paenibacillaceae--1||f__Ruminococcaceae--51||f__Sedimentibacteraceae--4||f__Thermotaleaceae--1:gtdb_genus_counter=g__14-2--13||g__1XD42-69--2||g__Acetatifactor--17||g__Acutalibacter--8||g__Agathobacter--1||g__Aminipila--1||g__An92--1||g__Anaerocolumna--1||g__Anaerotignum--4||g__Anaerotruncus--6||g__Angelakisella--1||g__Butyribacter--4||g__C-53--1||g__CAG-115--16||g__CAG-303--2||g__CAG-317--1||g__CAG-353--1||g__CAG-510--1||g__CAG-603--1||g__CAG-95--8||g__COE1--8||g__Caccovicinus--3||g__Caproiciproducens--3||g__Choladocola--5||g__Clostridium_E--3||g__Clostridium_Q--1||g__Copromonas--1||g__Dysosmobacter--9||g__Enterenecus--8||g__Eubacterium_F--6||g__Evtepia--2||g__Geosporobacter--1||g__Kineothrix--7||g__Lachnoclostridium_B--4||g__Lachnospira--2||g__Lacrimispora--2||g__Lawsonibacter--6||g__MD308--3||g__MGBC100174--1||g__MGBC111451--1||g__MGBC114844--1||g__MGBC131033--1||g__MGBC140009--1||g__MGBC164599--5||g__Massilimaliae--1||g__Merdisoma--5||g__Negativibacillus--1||g__Oribacterium--4||g__Oscillibacter--1||g__Paenibacillus_A--1||g__Paralachnospira--1||g__Pelethomonas--7||g__Pseudobutyricicoccus--1||g__RGIG4057--1||g__RGIG4694--1||g__RGIG7114--1||g__RGIG7193--1||g__RGIG8607--1||g__RGIG8773--7||g__Roseburia--1||g__Ruminiclostridium_E--5||g__SIG299--1||g__SIG307--2||g__Schaedlerella--2||g__Sedimentibacter--4||g__Sporofaciens--10||g__UBA1405--1||g__UBA2658--1||g__UBA3282--9||g__UBA3402--3||g__UBA3818--2||g__UBA7109--1||g__UBA7177--1||g__UMGS1370--1||g__UMGS1889--4||g__UMGS363--3||g__VSOB01--2||g__Ventrimonas--4||g__WRAV01--1:gtdb_order_counter=o__Lachnospirales--157||o__Oscillospirales--102||o__Paenibacillales--1||o__Peptostreptococcales--2||o__Tissierellales--4:gtdb_phylum_counter=p__Firmicutes--1||p__Firmicutes_A--265:gtdb_species_counter=s__14-2 sp000403255--1||s__14-2 sp000403845--1||s__14-2 sp011960065--1||s__14-2 sp910575155--1||s__14-2 sp910576975--1||s__14-2 sp910577785--1||s__14-2 sp910578825--1||s__14-2 sp910580195--1||s__14-2 sp910585395--1||s__14-2 sp910585625--1||s__14-2 sp910587895--1||s__14-2 sp910588885--1||s__14-2 sp910588965--1||s__1XD42-69 sp910577065--1||s__1XD42-69 sp910586725--1||s__Acetatifactor muris--1||s__Acetatifactor sp003612485--1||s__Acetatifactor sp011959105--1||s__Acetatifactor sp910577185--1||s__Acetatifactor sp910577235--1||s__Acetatifactor sp910578185--1||s__Acetatifactor sp910578215--1||s__Acetatifactor sp910578815--1||s__Acetatifactor sp910580225--1||s__Acetatifactor sp910584435--1||s__Acetatifactor sp910585425--1||s__Acetatifactor sp910585615--1||s__Acetatifactor sp910586435--1||s__Acetatifactor sp910586515--1||s__Acetatifactor sp910587555--1||s__Acetatifactor sp910589035--1||s__Acetatifactor sp910589655--1||s__Acutalibacter sp009917525--1||s__Acutalibacter sp009936055--1||s__Acutalibacter sp910574995--1||s__Acutalibacter sp910584745--1||s__Acutalibacter sp910587835--1||s__Acutalibacter sp910587995--1||s__Acutalibacter sp910588415--1||s__Acutalibacter sp910588935--1||s__Agathobacter sp910587655--1||s__Aminipila butyrica--1||s__An92 sp009935845--1||s__Anaerocolumna sedimenticola--1||s__Anaerotignum propionicum--1||s__Anaerotignum sp002316675--1||s__Anaerotignum sp009929735--1||s__Anaerotignum sp910578425--1||s__Anaerotruncus colihominis_A--1||s__Anaerotruncus massiliensis_A--3||s__Anaerotruncus sp003612625--1||s__Anaerotruncus sp910586875--1||s__Angelakisella sp013316495--1||s__Butyribacter sp002499945--1||s__Butyribacter sp910579085--1||s__Butyribacter sp910580005--1||s__Butyribacter sp910585905--1||s__C-53 sp003612525--1||s__CAG-115 sp000432175--1||s__CAG-115 sp002425305--1||s__CAG-115 sp002492075--1||s__CAG-115 sp003507295--1||s__CAG-115 sp004555635--1||s__CAG-115 sp014799395--1||s__CAG-115 sp015067375--1||s__CAG-115 sp017440445--1||s__CAG-115 sp017847835--1||s__CAG-115 sp017848155--1||s__CAG-115 sp900768125--1||s__CAG-115 sp900768705--2||s__CAG-115 sp910577365--1||s__CAG-115 sp910579125--1||s__CAG-115 sp910587465--1||s__CAG-303 sp910577835--1||s__CAG-303 sp910585215--1||s__CAG-317 sp910578495--1||s__CAG-353 sp017829005--1||s__CAG-510 sp910577105--1||s__CAG-603 sp910578175--1||s__CAG-95 sp003612395--1||s__CAG-95 sp009774465--1||s__CAG-95 sp009917455--1||s__CAG-95 sp910577275--1||s__CAG-95 sp910577445--1||s__CAG-95 sp910585005--1||s__CAG-95 sp910586025--1||s__CAG-95 sp910587305--1||s__COE1 sp002490665--1||s__COE1 sp003513705--1||s__COE1 sp011959805--1||s__COE1 sp910586095--1||s__COE1 sp910586405--1||s__COE1 sp910586585--1||s__COE1 sp910588595--1||s__COE1 sp910588755--1||s__Caccovicinus sp910575565--1||s__Caccovicinus sp910584785--1||s__Caccovicinus sp910585635--1||s__Caproiciproducens sp000752215--1||s__Caproiciproducens sp900546895--2||s__Choladocola sp009774135--1||s__Choladocola sp910579225--1||s__Choladocola sp910583895--1||s__Choladocola sp910587495--1||s__Choladocola sp910587765--1||s__Clostridium_E jeddahense--1||s__Clostridium_E merdae--1||s__Clostridium_E sporosphaeroides--1||s__Clostridium_Q sp009911305--1||s__Copromonas sp910585355--1||s__Dysosmobacter sp009773995--1||s__Dysosmobacter sp910576865--1||s__Dysosmobacter sp910578935--1||s__Dysosmobacter sp910583695--1||s__Dysosmobacter sp910584995--1||s__Dysosmobacter sp910585245--1||s__Dysosmobacter sp910587705--1||s__Dysosmobacter sp910587875--1||s__Dysosmobacter sp910588175--1||s__Enterenecus sp910577525--1||s__Enterenecus sp910585155--1||s__Enterenecus sp910585265--1||s__Enterenecus sp910587205--1||s__Enterenecus sp910587255--1||s__Enterenecus sp910587285--1||s__Enterenecus sp910588135--1||s__Enterenecus sp910588495--1||s__Eubacterium_F sp910577295--1||s__Eubacterium_F sp910579145--1||s__Eubacterium_F sp910583555--1||s__Eubacterium_F sp910584245--1||s__Eubacterium_F sp910589595--1||s__Eubacterium_F sp910589665--1||s__Evtepia sp910578575--1||s__Evtepia sp910584805--1||s__Geosporobacter ferrireducens--1||s__Kineothrix sp003488965--1||s__Kineothrix sp009911195--1||s__Kineothrix sp910576535--1||s__Kineothrix sp910579645--1||s__Kineothrix sp910585965--1||s__Kineothrix sp910586275--1||s__Kineothrix sp910588855--1||s__Lachnoclostridium_B sp910574185--1||s__Lachnoclostridium_B sp910584095--1||s__Lachnoclostridium_B sp910588745--1||s__Lachnoclostridium_B sp910589275--1||s__Lachnospira sp910585095--1||s__Lachnospira sp910589305--1||s__Lacrimispora saccharolytica--1||s__Lacrimispora sp002367105--1||s__Lawsonibacter sp000492175--1||s__Lawsonibacter sp003612335--1||s__Lawsonibacter sp009911595--1||s__Lawsonibacter sp910585815--1||s__Lawsonibacter sp910588635--1||s__Lawsonibacter sp910589085--1||s__MD308 sp000403475--1||s__MD308 sp910584615--1||s__MD308 sp910586965--1||s__MGBC100174 sp910576895--1||s__MGBC111451 sp910578605--1||s__MGBC114844 sp910585255--1||s__MGBC131033 sp910585655--1||s__MGBC140009 sp910586015--1||s__MGBC164599 sp910575625--1||s__MGBC164599 sp910584115--1||s__MGBC164599 sp910587105--1||s__MGBC164599 sp910588775--1||s__MGBC164599 sp910588825--1||s__Massilimaliae sp910579175--1||s__Merdisoma sp910574475--1||s__Merdisoma sp910574835--1||s__Merdisoma sp910576325--1||s__Merdisoma sp910586955--1||s__Merdisoma sp910587955--1||s__Negativibacillus sp910578755--1||s__Oribacterium asaccharolyticum--1||s__Oribacterium parvum--1||s__Oribacterium sinus--1||s__Oribacterium sp015258095--1||s__Oscillibacter valericigenes--1||s__Paenibacillus_A sp900766135--1||s__Paralachnospira sp910587905--1||s__Pelethomonas sp910578505--1||s__Pelethomonas sp910579725--1||s__Pelethomonas sp910583885--1||s__Pelethomonas sp910584045--1||s__Pelethomonas sp910587505--1||s__Pelethomonas sp910587645--1||s__Pelethomonas sp910588045--1||s__Pseudobutyricicoccus sp910585875--1||s__RGIG4057 sp910587085--1||s__RGIG4694 sp017481565--1||s__RGIG7114 sp015067465--1||s__RGIG7193 sp910586125--1||s__RGIG8607 sp910588535--1||s__RGIG8773 sp014799675--1||s__RGIG8773 sp014799735--1||s__RGIG8773 sp014799785--1||s__RGIG8773 sp017847885--1||s__RGIG8773 sp910584715--1||s__RGIG8773 sp910586535--2||s__Roseburia sp910584215--1||s__Ruminiclostridium_E sp016302655--1||s__Ruminiclostridium_E sp900768735--2||s__Ruminiclostridium_E sp910585505--1||s__Ruminiclostridium_E sp910588335--1||s__SIG299 sp910583815--1||s__SIG307 sp910577175--1||s__SIG307 sp910579465--1||s__Schaedlerella arabinosiphila--1||s__Schaedlerella sp000403295--1||s__Sedimentibacter sp002316585--1||s__Sedimentibacter sp002331025--1||s__Sedimentibacter sp002381185--1||s__Sedimentibacter sp003457065--1||s__Sporofaciens musculi--1||s__Sporofaciens sp009774295--1||s__Sporofaciens sp910574715--1||s__Sporofaciens sp910574885--1||s__Sporofaciens sp910575835--1||s__Sporofaciens sp910577685--1||s__Sporofaciens sp910579015--1||s__Sporofaciens sp910584575--1||s__Sporofaciens sp910585725--1||s__Sporofaciens sp910587575--1||s__UBA1405 sp910589145--1||s__UBA2658 sp018385135--1||s__UBA3282 sp002490835--1||s__UBA3282 sp002492725--1||s__UBA3282 sp003611805--1||s__UBA3282 sp910578475--1||s__UBA3282 sp910578845--1||s__UBA3282 sp910579285--1||s__UBA3282 sp910579735--1||s__UBA3282 sp910584965--1||s__UBA3282 sp910587095--1||s__UBA3402 sp910579515--1||s__UBA3402 sp910585435--1||s__UBA3402 sp910586845--1||s__UBA3818 sp910583935--1||s__UBA3818 sp910587335--1||s__UBA7109 sp910575605--1||s__UBA7177 sp910578965--1||s__UMGS1370 sp910586755--1||s__UMGS1889 sp016302225--1||s__UMGS1889 sp017828975--1||s__UMGS1889 sp900556055--2||s__UMGS363 sp017408395--1||s__UMGS363 sp900541495--1||s__UMGS363 sp900550695--1||s__VSOB01 sp910585205--1||s__VSOB01 sp910589075--1||s__Ventrimonas sp003669055--1||s__Ventrimonas sp009911065--1||s__Ventrimonas sp910586205--1||s__Ventrimonas sp910588875--1||s__WRAV01 sp018434245--1:heptad_counter=MCP-36H--266||MCP-44H--1:lbd_counter=:lca=d__Bacteria:lca_tree=c__Clostridia:name=N697082:ref_name_counter=],(((GB_GCA_900768245.1_protein.faa_CAAGCE010000205.1_1@PF00015_full_PFAM.537.714:0.314525[&&NHX:Type=GTDB:gtdb_class=c__Clostridia:gtdb_domain=d__Bacteria:gtdb_family=f__Ruminococcaceae:gtdb_genus=g__UMGS363:gtdb_order=o__Oscillospirales:gtdb_phylum=p__Firmicutes_A:gtdb_species=s__UMGS363 sp900768245:heptad=MCP-36H:species=d__Bacteria_p__Firmicutes_A_c__Clostridia_o__Oscillospirales_f__Ruminococcaceae_g__UMGS363_s__UMGS363 sp900768245],6e772a22-babe-4ac0-80e6-df32e7aac2ba_2@MCPsignal.155.195:0.341794[&&NHX:Sample=rhizpot3:Type=capture:capture_class=c__Gammaproteobacteria:capture_domain=d__Bacteria:capture_family=f__Burkholderiaceae:capture_genus=g__Massilia:capture_order=o__Burkholderiales:capture_phylum=p__Proteobacteria:capture_species=s__Massilia sp000745265:heptad=MCP-36H])0.779:0.16225[&&NHX:Sample_counter=rhizpot3--1:Type_counter=GTDB--1||capture--1:capture_class_counter=c__Gammaproteobacteria--1:capture_domain_counter=d__Bacteria--1:capture_family_counter=f__Burkholderiaceae--1:capture_genus_counter=g__Massilia--1:capture_order_counter=o__Burkholderiales--1:capture_phylum_counter=p__Proteobacteria--1:capture_species_counter=s__Massilia sp000745265--1:gtdb_class_counter=c__Clostridia--1:gtdb_domain_counter=d__Bacteria--1:gtdb_family_counter=f__Ruminococcaceae--1:gtdb_genus_counter=g__UMGS363--1:gtdb_order_counter=o__Oscillospirales--1:gtdb_phylum_counter=p__Firmicutes_A--1:gtdb_species_counter=s__UMGS363 sp900768245--1:heptad_counter=MCP-36H--2:lbd_counter=:lca_tree=s__UMGS363 sp900768245:name=N697085:ref_name_counter=],(((RS_GCF_900240385.1_protein.faa_NZ_OEQH01000002.1_122@PF00015_full_PFAM.513.691:0.122228[&&NHX:Type=GTDB:gtdb_class=c__Clostridia:gtdb_domain=d__Bacteria:gtdb_family=f__Acutalibacteraceae:gtdb_genus=g__Clostridium_E:gtdb_order=o__Oscillospirales:gtdb_phylum=p__Firmicutes_A:gtdb_species=s__Clostridium_E minihomine:heptad=MCP-36H:species=d__Bacteria_p__Firmicutes_A_c__Clostridia_o__Oscillospirales_f__Acutalibacteraceae_g__Clostridium_E_s__Clostridium_E minihomine],(RS_GCF_900240385.1_protein.faa_NZ_OEQH01000002.1_121@PF00015_full_PFAM.478.669:0.159164[&&NHX:Type=GTDB:gtdb_class=c__Clostridia:gtdb_domain=d__Bacteria:gtdb_family=f__Acutalibacteraceae:gtdb_genus=g__Clostridium_E:gtdb_order=o__Oscillospirales:gtdb_phylum=p__Firmicutes_A:gtdb_species=s__Clostridium_E minihomine:heptad=MCP-36H:species=d__Bacteria_p__Firmicutes_A_c__Clostridia_o__Oscillospirales_f__Acutalibacteraceae_g__Clostridium_E_s__Clostridium_E minihomine],((RS_GCF_900176635.1_protein.faa_NZ_FXLN01000004.1_1442@PF00015_full_PFAM.473.689:0.0165002[&&NHX:Type=GTDB:gtdb_class=c__Clostridia:gtdb_domain=d__Bacteria:gtdb_family=f__Acutalibacteraceae:gtdb_genus=g__Clostridium_E:gtdb_order=o__Oscillospirales:gtdb_phylum=p__Firmicutes_A:gtdb_species=s__Clostridium_E merdae:heptad=MCP-36H:species=d__Bacteria_p__Firmicutes_A_c__Clostridia_o__Oscillospirales_f__Acutalibacteraceae_g__Clostridium_E_s__Clostridium_E merdae],(RS_GCF_900176635.1_protein.faa_NZ_FXLN01000004.1_1441@PF00015_full_PFAM.458.663:0.00740127[&&NHX:Type=GTDB:gtdb_class=c__Clostridia:gtdb_domain=d__Bacteria:gtdb_family=f__Acutalibacteraceae:gtdb_genus=g__Clostridium_E:gtdb_order=o__Oscillospirales:gtdb_phylum=p__Firmicutes_A:gtdb_species=s__Clostridium_E merdae:heptad=MCP-36H:species=d__Bacteria_p__Firmicutes_A_c__Clostridia_o__Oscillospirales_f__Acutalibacteraceae_g__Clostridium_E_s__Clostridium_E merdae],RS_GCF_900176635.1_protein.faa_NZ_FXLN01000004.1_1443@PF00015_full_PFAM.471.668:0.0110951[&&NHX:Type=GTDB:gtdb_class=c__Clostridia:gtdb_domain=d__Bacteria:gtdb_family=f__Acutalibacteraceae:gtdb_genus=g__Clostridium_E:gtdb_order=o__Oscillospirales:gtdb_phylum=p__Firmicutes_A:gtdb_species=s__Clostridium_E merdae:heptad=MCP-36H:species=d__Bacteria_p__Firmicutes_A_c__Clostridia_o__Oscillospirales_f__Acutalibacteraceae_g__Clostridium_E_s__Clostridium_E merdae])0.818:0.0090024[&&NHX:Sample_counter=:Type_counter=GTDB--2:capture_class_counter=:capture_domain_counter=:capture_family_counter=:capture_genus_counter=:capture_order_counter=:capture_phylum_counter=:capture_species_counter=:evoltype=D:gtdb_class_counter=c__Clostridia--2:gtdb_domain_counter=d__Bacteria--2:gtdb_family_counter=f__Acutalibacteraceae--2:gtdb_genus_counter=g__Clostridium_E--2:gtdb_order_counter=o__Oscillospirales--2:gtdb_phylum_counter=p__Firmicutes_A--2:gtdb_species_counter=s__Clostridium_E merdae--2:heptad_counter=MCP-36H--2:lbd_counter=:lca=d__Bacteria:lca_tree=s__Clostridium_E merdae:name=N697091:ref_name_counter=])0.927:0.0411978[&&NHX:Sample_counter=:Type_counter=GTDB--3:capture_class_counter=:capture_domain_counter=:capture_family_counter=:capture_genus_counter=:capture_order_counter=:capture_phylum_counter=:capture_species_counter=:evoltype=D:gtdb_class_counter=c__Clostridia--3:gtdb_domain_counter=d__Bacteria--3:gtdb_family_counter=f__Acutalibacteraceae--3:gtdb_genus_counter=g__Clostridium_E--3:gtdb_order_counter=o__Oscillospirales--3:gtdb_phylum_counter=p__Firmicutes_A--3:gtdb_species_counter=s__Clostridium_E merdae--3:heptad_counter=MCP-36H--3:lbd_counter=:lca=d__Bacteria:lca_tree=s__Clostridium_E merdae:name=N697092:ref_name_counter=],(RS_GCF_000577335.1_protein.faa_NZ_CBYL010000016.1_55@PF00015_full_PFAM.349.540:0.0399174[&&NHX:Type=GTDB:gtdb_class=c__Clostridia:gtdb_domain=d__Bacteria:gtdb_family=f__Acutalibacteraceae:gtdb_genus=g__Clostridium_E:gtdb_order=o__Oscillospirales:gtdb_phylum=p__Firmicutes_A:gtdb_species=s__Clostridium_E jeddahense:heptad=MCP-36H:species=d__Bacteria_p__Firmicutes_A_c__Clostridia_o__Oscillospirales_f__Acutalibacteraceae_g__Clostridium_E_s__Clostridium_E jeddahense],(RS_GCF_000577335.1_protein.faa_NZ_CBYL010000016.1_54@PF00015_full_PFAM.481.680:0.00910826[&&NHX:Type=GTDB:gtdb_class=c__Clostridia:gtdb_domain=d__Bacteria:gtdb_family=f__Acutalibacteraceae:gtdb_genus=g__Clostridium_E:gtdb_order=o__Oscillospirales:gtdb_phylum=p__Firmicutes_A:gtdb_species=s__Clostridium_E jeddahense:heptad=MCP-36H:species=d__Bacteria_p__Firmicutes_A_c__Clostridia_o__Oscillospirales_f__Acutalibacteraceae_g__Clostridium_E_s__Clostridium_E jeddahense],(GB_GCA_000383295.1_protein.faa_KB911072.1_133@PF00015_full_PFAM.478.679:0.0408692[&&NHX:Type=GTDB:gtdb_class=c__Clostridia:gtdb_domain=d__Bacteria:gtdb_family=f__Acutalibacteraceae:gtdb_genus=g__Clostridium_E:gtdb_order=o__Oscillospirales:gtdb_phylum=p__Firmicutes_A:gtdb_species=s__Clostridium_E sporosphaeroides:heptad=MCP-36H:species=d__Bacteria_p__Firmicutes_A_c__Clostridia_o__Oscillospirales_f__Acutalibacteraceae_g__Clostridium_E_s__Clostridium_E sporosphaeroides],GB_GCA_000383295.1_protein.faa_KB911072.1_132@PF00015_full_PFAM.477.676:0.00740825[&&NHX:Type=GTDB:gtdb_class=c__Clostridia:gtdb_domain=d__Bacteria:gtdb_family=f__Acutalibacteraceae:gtdb_genus=g__Clostridium_E:gtdb_order=o__Oscillospirales:gtdb_phylum=p__Firmicutes_A:gtdb_species=s__Clostridium_E sporosphaeroides:heptad=MCP-36H:species=d__Bacteria_p__Firmicutes_A_c__Clostridia_o__Oscillospirales_f__Acutalibacteraceae_g__Clostridium_E_s__Clostridium_E sporosphaeroides])0.867:0.0176465[&&NHX:Sample_counter=:Type_counter=GTDB--2:capture_class_counter=:capture_domain_counter=:capture_family_counter=:capture_genus_counter=:capture_order_counter=:capture_phylum_counter=:capture_species_counter=:evoltype=D:gtdb_class_counter=c__Clostridia--2:gtdb_domain_counter=d__Bacteria--2:gtdb_family_counter=f__Acutalibacteraceae--2:gtdb_genus_counter=g__Clostridium_E--2:gtdb_order_counter=o__Oscillospirales--2:gtdb_phylum_counter=p__Firmicutes_A--2:gtdb_species_counter=s__Clostridium_E sporosphaeroides--2:heptad_counter=MCP-36H--2:lbd_counter=:lca=d__Bacteria:lca_tree=s__Clostridium_E sporosphaeroides:name=N697097:ref_name_counter=])0.948:0.0255241[&&NHX:Sample_counter=:Type_counter=GTDB--3:capture_class_counter=:capture_domain_counter=:capture_family_counter=:capture_genus_counter=:capture_order_counter=:capture_phylum_counter=:capture_species_counter=:evoltype=D:gtdb_class_counter=c__Clostridia--3:gtdb_domain_counter=d__Bacteria--3:gtdb_family_counter=f__Acutalibacteraceae--3:gtdb_genus_counter=g__Clostridium_E--3:gtdb_order_counter=o__Oscillospirales--3:gtdb_phylum_counter=p__Firmicutes_A--3:gtdb_species_counter=s__Clostridium_E jeddahense--1||s__Clostridium_E sporosphaeroides--2:heptad_counter=MCP-36H--3:lbd_counter=:lca=d__Bacteria:lca_tree=g__Clostridium_E:name=N697098:ref_name_counter=])0.339:0.0131387[&&NHX:Sample_counter=:Type_counter=GTDB--4:capture_class_counter=:capture_domain_counter=:capture_family_counter=:capture_genus_counter=:capture_order_counter=:capture_phylum_counter=:capture_species_counter=:evoltype=D:gtdb_class_counter=c__Clostridia--4:gtdb_domain_counter=d__Bacteria--4:gtdb_family_counter=f__Acutalibacteraceae--4:gtdb_genus_counter=g__Clostridium_E--4:gtdb_order_counter=o__Oscillospirales--4:gtdb_phylum_counter=p__Firmicutes_A--4:gtdb_species_counter=s__Clostridium_E jeddahense--2||s__Clostridium_E sporosphaeroides--2:heptad_counter=MCP-36H--4:lbd_counter=:lca=d__Bacteria:lca_tree=g__Clostridium_E:name=N697099:ref_name_counter=])1:0.211052[&&NHX:Sample_counter=:Type_counter=GTDB--7:capture_class_counter=:capture_domain_counter=:capture_family_counter=:capture_genus_counter=:capture_order_counter=:capture_phylum_counter=:capture_species_counter=:evoltype=D:gtdb_class_counter=c__Clostridia--7:gtdb_domain_counter=d__Bacteria--7:gtdb_family_counter=f__Acutalibacteraceae--7:gtdb_genus_counter=g__Clostridium_E--7:gtdb_order_counter=o__Oscillospirales--7:gtdb_phylum_counter=p__Firmicutes_A--7:gtdb_species_counter=s__Clostridium_E jeddahense--2||s__Clostridium_E merdae--3||s__Clostridium_E sporosphaeroides--2:heptad_counter=MCP-36H--7:lbd_counter=:lca=d__Bacteria:lca_tree=g__Clostridium_E:name=N697100:ref_name_counter=])0.741:0.0227032[&&NHX:Sample_counter=:Type_counter=GTDB--8:capture_class_counter=:capture_domain_counter=:capture_family_counter=:capture_genus_counter=:capture_order_counter=:capture_phylum_counter=:capture_species_counter=:evoltype=D:gtdb_class_counter=c__Clostridia--8:gtdb_domain_counter=d__Bacteria--8:gtdb_family_counter=f__Acutalibacteraceae--8:gtdb_genus_counter=g__Clostridium_E--8:gtdb_order_counter=o__Oscillospirales--8:gtdb_phylum_counter=p__Firmicutes_A--8:gtdb_species_counter=s__Clostridium_E jeddahense--2||s__Clostridium_E merdae--3||s__Clostridium_E minihomine--1||s__Clostridium_E sporosphaeroides--2:heptad_counter=MCP-36H--8:lbd_counter=:lca=d__Bacteria:lca_tree=g__Clostridium_E:name=N697101:ref_name_counter=])1:0.341579[&&NHX:Sample_counter=:Type_counter=GTDB--9:capture_class_counter=:capture_domain_counter=:capture_family_counter=:capture_genus_counter=:capture_order_counter=:capture_phylum_counter=:capture_species_counter=:evoltype=D:gtdb_class_counter=c__Clostridia--9:gtdb_domain_counter=d__Bacteria--9:gtdb_family_counter=f__Acutalibacteraceae--9:gtdb_genus_counter=g__Clostridium_E--9:gtdb_order_counter=o__Oscillospirales--9:gtdb_phylum_counter=p__Firmicutes_A--9:gtdb_species_counter=s__Clostridium_E jeddahense--2||s__Clostridium_E merdae--3||s__Clostridium_E minihomine--2||s__Clostridium_E sporosphaeroides--2:heptad_counter=MCP-36H--9:lbd_counter=:lca=d__Bacteria:lca_tree=g__Clostridium_E:name=N697102:ref_name_counter=],(((GB_GCA_905215155.1_protein.faa_CAJMPJ010000072.1_2@PF00015_full_PFAM.357.551:0.0793387[&&NHX:Type=GTDB:gtdb_class=c__Clostridia:gtdb_domain=d__Bacteria:gtdb_family=f__Lachnospiraceae:gtdb_genus=g__Lacrimispora:gtdb_order=o__Lachnospirales:gtdb_phylum=p__Firmicutes_A:gtdb_species=s__Lacrimispora sp905215155:heptad=MCP-36H:species=d__Bacteria_p__Firmicutes_A_c__Clostridia_o__Lachnospirales_f__Lachnospiraceae_g__Lacrimispora_s__Lacrimispora sp905215155],5199cf2b-e87c-4851-938e-d443a2f989c1_4@MCPsignal.146.199:0.225856[&&NHX:Sample=rhiztom3:Type=capture:capture_class=c__Alphaproteobacteria:capture_domain=d__Bacteria:capture_family=f__Rhizobiaceae:capture_genus=g__Aureimonas:capture_order=o__Rhizobiales:capture_phylum=p__Proteobacteria:capture_species=s__Aureimonas sp001423245:heptad=MCP-36H])0.943:0.314922[&&NHX:Sample_counter=rhiztom3--1:Type_counter=GTDB--1||capture--1:capture_class_counter=c__Alphaproteobacteria--1:capture_domain_counter=d__Bacteria--1:capture_family_counter=f__Rhizobiaceae--1:capture_genus_counter=g__Aureimonas--1:capture_order_counter=o__Rhizobiales--1:capture_phylum_counter=p__Proteobacteria--1:capture_species_counter=s__Aureimonas sp001423245--1:gtdb_class_counter=c__Clostridia--1:gtdb_domain_counter=d__Bacteria--1:gtdb_family_counter=f__Lachnospiraceae--1:gtdb_genus_counter=g__Lacrimispora--1:gtdb_order_counter=o__Lachnospirales--1:gtdb_phylum_counter=p__Firmicutes_A--1:gtdb_species_counter=s__Lacrimispora sp905215155--1:heptad_counter=MCP-36H--2:lbd_counter=:lca_tree=s__Lacrimispora sp905215155:name=N697105:ref_name_counter=],(((RS_GCF_900197595.1_protein.faa_NZ_FZLO01000002.1_23@PF00015_full_PFAM.481.669:0.247533[&&NHX:Type=GTDB:gtdb_class=c__Clostridia:gtdb_domain=d__Bacteria:gtdb_family=f__Acutalibacteraceae:gtdb_genus=g__UBA945:gtdb_order=o__Oscillospirales:gtdb_phylum=p__Firmicutes_A:gtdb_species=s__UBA945 sp900197595:heptad=MCP-36H:species=d__Bacteria_p__Firmicutes_A_c__Clostridia_o__Oscillospirales_f__Acutalibacteraceae_g__UBA945_s__UBA945 sp900197595],GB_GCA_012518465.1_protein.faa_JAAYSD010000088.1_36@PF00015_full_PFAM.470.663:0.271841[&&NHX:Type=GTDB:gtdb_class=c__Clostridia:gtdb_domain=d__Bacteria:gtdb_family=f__Ruminococcaceae:gtdb_genus=g__JAAYSD01:gtdb_order=o__Oscillospirales:gtdb_phylum=p__Firmicutes_A:gtdb_species=s__JAAYSD01 sp012518465:heptad=MCP-36H:species=d__Bacteria_p__Firmicutes_A_c__Clostridia_o__Oscillospirales_f__Ruminococcaceae_g__JAAYSD01_s__JAAYSD01 sp012518465])0.908:0.0751219[&&NHX:Sample_counter=:Type_counter=GTDB--2:capture_class_counter=:capture_domain_counter=:capture_family_counter=:capture_genus_counter=:capture_order_counter=:capture_phylum_counter=:capture_species_counter=:evoltype=D:gtdb_class_counter=c__Clostridia--2:gtdb_domain_counter=d__Bacteria--2:gtdb_family_counter=f__Acutalibacteraceae--1||f__Ruminococcaceae--1:gtdb_genus_counter=g__JAAYSD01--1||g__UBA945--1:gtdb_order_counter=o__Oscillospirales--2:gtdb_phylum_counter=p__Firmicutes_A--2:gtdb_species_counter=s__JAAYSD01 sp012518465--1||s__UBA945 sp900197595--1:heptad_counter=MCP-36H--2:lbd_counter=:lca=d__Bacteria:lca_tree=o__Oscillospirales:name=N697108:ref_name_counter=],((GB_GCA_902810075.1_protein.faa_LR778135.1_3051@PF00015_full_PFAM.491.687:0.278091[&&NHX:Type=GTDB:gtdb_class=c__Clostridia:gtdb_domain=d__Bacteria:gtdb_family=f__Acutalibacteraceae:gtdb_genus=g__Clostridium_E:gtdb_order=o__Oscillospirales:gtdb_phylum=p__Firmicutes_A:gtdb_species=s__Clostridium_E sp002397665:heptad=MCP-36H:species=d__Bacteria_p__Firmicutes_A_c__Clostridia_o__Oscillospirales_f__Acutalibacteraceae_g__Clostridium_E_s__Clostridium_E sp002397665],GB_GCA_012728025.1_protein.faa_JAAYFX010000231.1_1@PF00015_full_PFAM.490.673:0.204264[&&NHX:Type=GTDB:gtdb_class=c__Clostridia:gtdb_domain=d__Bacteria:gtdb_family=f__Oscillospiraceae:gtdb_genus=g__UBA2658:gtdb_order=o__Oscillospirales:gtdb_phylum=p__Firmicutes_A:gtdb_species=s__UBA2658 sp012728025:heptad=MCP-36H:species=d__Bacteria_p__Firmicutes_A_c__Clostridia_o__Oscillospirales_f__Oscillospiraceae_g__UBA2658_s__UBA2658 sp012728025])0.569:0.0842689[&&NHX:Sample_counter=:Type_counter=GTDB--2:capture_class_counter=:capture_domain_counter=:capture_family_counter=:capture_genus_counter=:capture_order_counter=:capture_phylum_counter=:capture_species_counter=:evoltype=D:gtdb_class_counter=c__Clostridia--2:gtdb_domain_counter=d__Bacteria--2:gtdb_family_counter=f__Acutalibacteraceae--1||f__Oscillospiraceae--1:gtdb_genus_counter=g__Clostridium_E--1||g__UBA2658--1:gtdb_order_counter=o__Oscillospirales--2:gtdb_phylum_counter=p__Firmicutes_A--2:gtdb_species_counter=s__Clostridium_E sp002397665--1||s__UBA2658 sp012728025--1:heptad_counter=MCP-36H--2:lbd_counter=:lca=d__Bacteria:lca_tree=o__Oscillospirales:name=N697111:ref_name_counter=],((RS_GCF_010669305.1_protein.faa_NZ_CP048649.1_2384@PF00015_full_PFAM.371.565:0.23044[&&NHX:Type=GTDB:gtdb_class=c__Clostridia:gtdb_domain=d__Bacteria:gtdb_family=f__Anaerovoracaceae:gtdb_genus=g__Aminipila:gtdb_order=o__Peptostreptococcales:gtdb_phylum=p__Firmicutes_A:gtdb_species=s__Aminipila butyrica:heptad=MCP-36H:species=d__Bacteria_p__Firmicutes_A_c__Clostridia_o__Peptostreptococcales_f__Anaerovoracaceae_g__Aminipila_s__Aminipila butyrica],(((GB_GCA_000383295.1_protein.faa_KB911066.1_283@PF00015_full_PFAM.468.659:0.0870402[&&NHX:Type=GTDB:gtdb_class=c__Clostridia:gtdb_domain=d__Bacteria:gtdb_family=f__Acutalibacteraceae:gtdb_genus=g__Clostridium_E:gtdb_order=o__Oscillospirales:gtdb_phylum=p__Firmicutes_A:gtdb_species=s__Clostridium_E sporosphaeroides:heptad=MCP-36H:species=d__Bacteria_p__Firmicutes_A_c__Clostridia_o__Oscillospirales_f__Acutalibacteraceae_g__Clostridium_E_s__Clostridium_E sporosphaeroides],RS_GCF_900176635.1_protein.faa_NZ_FXLN01000004.1_345@PF00015_full_PFAM.475.655:0.0784461)0.996:0.121187[&&NHX:Sample_counter=:Type_counter=GTDB--1:capture_class_counter=:capture_domain_counter=:capture_family_counter=:capture_genus_counter=:capture_order_counter=:capture_phylum_counter=:capture_species_counter=:gtdb_class_counter=c__Clostridia--1:gtdb_domain_counter=d__Bacteria--1:gtdb_family_counter=f__Acutalibacteraceae--1:gtdb_genus_counter=g__Clostridium_E--1:gtdb_order_counter=o__Oscillospirales--1:gtdb_phylum_counter=p__Firmicutes_A--1:gtdb_species_counter=s__Clostridium_E sporosphaeroides--1:heptad_counter=MCP-36H--1:lbd_counter=:lca_tree=s__Clostridium_E sporosphaeroides:name=N697115:ref_name_counter=],(RS_GCF_007115105.1_protein.faa_NZ_SULJ01000003.1_44@PF00015_full_PFAM.474.700:0.252696[&&NHX:Type=GTDB:gtdb_class=c__Clostridia:gtdb_domain=d__Bacteria:gtdb_family=f__Lachnospiraceae:gtdb_genus=g__Lacrimispora:gtdb_order=o__Lachnospirales:gtdb_phylum=p__Firmicutes_A:gtdb_species=s__Lacrimispora sp007115105:heptad=MCP-36H:species=d__Bacteria_p__Firmicutes_A_c__Clostridia_o__Lachnospirales_f__Lachnospiraceae_g__Lacrimispora_s__Lacrimispora sp007115105],(GB_GCA_015057775.1_protein.faa_SVDT01000172.1_7@PF00015_full_PFAM.469.678:0.0357426,(RS_GCF_003833015.1_protein.faa_NZ_RJLQ01000001.1_29@PF00015_full_PFAM.478.672:0.0556194[&&NHX:Type=GTDB:gtdb_class=c__Clostridia:gtdb_domain=d__Bacteria:gtdb_family=f__Lachnospiraceae:gtdb_genus=g__Lacrimispora:gtdb_order=o__Lachnospirales:gtdb_phylum=p__Firmicutes_A:gtdb_species=s__Lacrimispora sp003833015:heptad=MCP-36H:species=d__Bacteria_p__Firmicutes_A_c__Clostridia_o__Lachnospirales_f__Lachnospiraceae_g__Lacrimispora_s__Lacrimispora sp003833015],((RS_GCF_013036995.1_protein.faa_NZ_JAAOXG010000067.1_20@PF00015_full_PFAM.475.677:0.00543784,(GB_GCA_015057715.1_protein.faa_SVDS01000101.1_14@PF00015_full_PFAM.475.669:0.00370322,((RS_GCF_002934545.1_protein.faa_NZ_PTJA01000002.1_111@PF00015_full_PFAM.474.667:5e-09,GB_GCA_009712635.1_protein.faa_WASS01000015.1_251@PF00015_full_PFAM.476.697:0.00708483)0.873:0.00685853[&&NHX:Sample_counter=:Type_counter=:capture_class_counter=:capture_domain_counter=:capture_family_counter=:capture_genus_counter=:capture_order_counter=:capture_phylum_counter=:capture_species_counter=:gtdb_class_counter=:gtdb_domain_counter=:gtdb_family_counter=:gtdb_genus_counter=:gtdb_order_counter=:gtdb_phylum_counter=:gtdb_species_counter=:heptad_counter=:lbd_counter=:name=N697123:ref_name_counter=],GB_GCA_017084465.1_protein.faa_CP070896.1_4927@PF00015_full_PFAM.473.662:0.00381165)0:5e-09[&&NHX:Sample_counter=:Type_counter=:capture_class_counter=:capture_domain_counter=:capture_family_counter=:capture_genus_counter=:capture_order_counter=:capture_phylum_counter=:capture_species_counter=:gtdb_class_counter=:gtdb_domain_counter=:gtdb_family_counter=:gtdb_genus_counter=:gtdb_order_counter=:gtdb_phylum_counter=:gtdb_species_counter=:heptad_counter=:lbd_counter=:name=N697125:ref_name_counter=])0:5e-09[&&NHX:Sample_counter=:Type_counter=:capture_class_counter=:capture_domain_counter=:capture_family_counter=:capture_genus_counter=:capture_order_counter=:capture_phylum_counter=:capture_species_counter=:gtdb_class_counter=:gtdb_domain_counter=:gtdb_family_counter=:gtdb_genus_counter=:gtdb_order_counter=:gtdb_phylum_counter=:gtdb_species_counter=:heptad_counter=:lbd_counter=:name=N697126:ref_name_counter=])0.907:0.02063[&&NHX:Sample_counter=:Type_counter=:capture_class_counter=:capture_domain_counter=:capture_family_counter=:capture_genus_counter=:capture_order_counter=:capture_phylum_counter=:capture_species_counter=:gtdb_class_counter=:gtdb_domain_counter=:gtdb_family_counter=:gtdb_genus_counter=:gtdb_order_counter=:gtdb_phylum_counter=:gtdb_species_counter=:heptad_counter=:lbd_counter=:name=N697127:ref_name_counter=],(RS_GCF_003432035.1_protein.faa_NZ_QOHO01000025.1_52@PF00015_full_PFAM.473.678:0.00882377,(RS_GCF_900205965.1_protein.faa_NZ_OAOF01000001.1_27@PF00015_full_PFAM.460.654:0.00864616,(GB_GCA_015057705.1_protein.faa_SVDU01000009.1_32@PF00015_full_PFAM.467.677:0.0100769,GB_GCA_015057705.1_protein.faa_SVDU01000009.1_33@PF00015_full_PFAM.476.670:0.00647235)0.471:0.00820411[&&NHX:Sample_counter=:Type_counter=:capture_class_counter=:capture_domain_counter=:capture_family_counter=:capture_genus_counter=:capture_order_counter=:capture_phylum_counter=:capture_species_counter=:gtdb_class_counter=:gtdb_domain_counter=:gtdb_family_counter=:gtdb_genus_counter=:gtdb_order_counter=:gtdb_phylum_counter=:gtdb_species_counter=:heptad_counter=:lbd_counter=:name=N697132:ref_name_counter=])0.724:0.0109578[&&NHX:Sample_counter=:Type_counter=:capture_class_counter=:capture_domain_counter=:capture_family_counter=:capture_genus_counter=:capture_order_counter=:capture_phylum_counter=:capture_species_counter=:gtdb_class_counter=:gtdb_domain_counter=:gtdb_family_counter=:gtdb_genus_counter=:gtdb_order_counter=:gtdb_phylum_counter=:gtdb_species_counter=:heptad_counter=:lbd_counter=:name=N697133:ref_name_counter=])0.785:0.00868729[&&NHX:Sample_counter=:Type_counter=:capture_class_counter=:capture_domain_counter=:capture_family_counter=:capture_genus_counter=:capture_order_counter=:capture_phylum_counter=:capture_species_counter=:gtdb_class_counter=:gtdb_domain_counter=:gtdb_family_counter=:gtdb_genus_counter=:gtdb_order_counter=:gtdb_phylum_counter=:gtdb_species_counter=:heptad_counter=:lbd_counter=:name=N697134:ref_name_counter=])0.842:0.0279786[&&NHX:Sample_counter=:Type_counter=:capture_class_counter=:capture_domain_counter=:capture_family_counter=:capture_genus_counter=:capture_order_counter=:capture_phylum_counter=:capture_species_counter=:gtdb_class_counter=:gtdb_domain_counter=:gtdb_family_counter=:gtdb_genus_counter=:gtdb_order_counter=:gtdb_phylum_counter=:gtdb_species_counter=:heptad_counter=:lbd_counter=:name=N697135:ref_name_counter=])0.31:0.0325272[&&NHX:Sample_counter=:Type_counter=GTDB--1:capture_class_counter=:capture_domain_counter=:capture_family_counter=:capture_genus_counter=:capture_order_counter=:capture_phylum_counter=:capture_species_counter=:gtdb_class_counter=c__Clostridia--1:gtdb_domain_counter=d__Bacteria--1:gtdb_family_counter=f__Lachnospiraceae--1:gtdb_genus_counter=g__Lacrimispora--1:gtdb_order_counter=o__Lachnospirales--1:gtdb_phylum_counter=p__Firmicutes_A--1:gtdb_species_counter=s__Lacrimispora sp003833015--1:heptad_counter=MCP-36H--1:lbd_counter=:lca_tree=s__Lacrimispora sp003833015:name=N697136:ref_name_counter=])0.999:0.203016[&&NHX:Sample_counter=:Type_counter=GTDB--1:capture_class_counter=:capture_domain_counter=:capture_family_counter=:capture_genus_counter=:capture_order_counter=:capture_phylum_counter=:capture_species_counter=:gtdb_class_counter=c__Clostridia--1:gtdb_domain_counter=d__Bacteria--1:gtdb_family_counter=f__Lachnospiraceae--1:gtdb_genus_counter=g__Lacrimispora--1:gtdb_order_counter=o__Lachnospirales--1:gtdb_phylum_counter=p__Firmicutes_A--1:gtdb_species_counter=s__Lacrimispora sp003833015--1:heptad_counter=MCP-36H--1:lbd_counter=:lca_tree=s__Lacrimispora sp003833015:name=N697137:ref_name_counter=])0.89:0.0692943[&&NHX:Sample_counter=:Type_counter=GTDB--2:capture_class_counter=:capture_domain_counter=:capture_family_counter=:capture_genus_counter=:capture_order_counter=:capture_phylum_counter=:capture_species_counter=:gtdb_class_counter=c__Clostridia--2:gtdb_domain_counter=d__Bacteria--2:gtdb_family_counter=f__Lachnospiraceae--2:gtdb_genus_counter=g__Lacrimispora--2:gtdb_order_counter=o__Lachnospirales--2:gtdb_phylum_counter=p__Firmicutes_A--2:gtdb_species_counter=s__Lacrimispora sp003833015--1||s__Lacrimispora sp007115105--1:heptad_counter=MCP-36H--2:lbd_counter=:lca_tree=g__Lacrimispora:name=N697138:ref_name_counter=])0.977:0.0906176[&&NHX:Sample_counter=:Type_counter=GTDB--3:capture_class_counter=:capture_domain_counter=:capture_family_counter=:capture_genus_counter=:capture_order_counter=:capture_phylum_counter=:capture_species_counter=:gtdb_class_counter=c__Clostridia--3:gtdb_domain_counter=d__Bacteria--3:gtdb_family_counter=f__Acutalibacteraceae--1||f__Lachnospiraceae--2:gtdb_genus_counter=g__Clostridium_E--1||g__Lacrimispora--2:gtdb_order_counter=o__Lachnospirales--2||o__Oscillospirales--1:gtdb_phylum_counter=p__Firmicutes_A--3:gtdb_species_counter=s__Clostridium_E sporosphaeroides--1||s__Lacrimispora sp003833015--1||s__Lacrimispora sp007115105--1:heptad_counter=MCP-36H--3:lbd_counter=:lca_tree=c__Clostridia:name=N697139:ref_name_counter=],(RS_GCF_000732725.1_protein.faa_NZ_JPNB01000001.1_1764@PF00015_full_PFAM.479.671:0.0448805,GB_GCA_012520655.1_protein.faa_JAAYNW010000070.1_13@PF00015_full_PFAM.478.659:0.0398079)1:0.273558[&&NHX:Sample_counter=:Type_counter=:capture_class_counter=:capture_domain_counter=:capture_family_counter=:capture_genus_counter=:capture_order_counter=:capture_phylum_counter=:capture_species_counter=:gtdb_class_counter=:gtdb_domain_counter=:gtdb_family_counter=:gtdb_genus_counter=:gtdb_order_counter=:gtdb_phylum_counter=:gtdb_species_counter=:heptad_counter=:lbd_counter=:name=N697142:ref_name_counter=])0.037:0.0244786[&&NHX:Sample_counter=:Type_counter=GTDB--3:capture_class_counter=:capture_domain_counter=:capture_family_counter=:capture_genus_counter=:capture_order_counter=:capture_phylum_counter=:capture_species_counter=:gtdb_class_counter=c__Clostridia--3:gtdb_domain_counter=d__Bacteria--3:gtdb_family_counter=f__Acutalibacteraceae--1||f__Lachnospiraceae--2:gtdb_genus_counter=g__Clostridium_E--1||g__Lacrimispora--2:gtdb_order_counter=o__Lachnospirales--2||o__Oscillospirales--1:gtdb_phylum_counter=p__Firmicutes_A--3:gtdb_species_counter=s__Clostridium_E sporosphaeroides--1||s__Lacrimispora sp003833015--1||s__Lacrimispora sp007115105--1:heptad_counter=MCP-36H--3:lbd_counter=:lca_tree=c__Clostridia:name=N697143:ref_name_counter=])0.773:0.0387545[&&NHX:Sample_counter=:Type_counter=GTDB--4:capture_class_counter=:capture_domain_counter=:capture_family_counter=:capture_genus_counter=:capture_order_counter=:capture_phylum_counter=:capture_species_counter=:gtdb_class_counter=c__Clostridia--4:gtdb_domain_counter=d__Bacteria--4:gtdb_family_counter=f__Acutalibacteraceae--1||f__Anaerovoracaceae--1||f__Lachnospiraceae--2:gtdb_genus_counter=g__Aminipila--1||g__Clostridium_E--1||g__Lacrimispora--2:gtdb_order_counter=o__Lachnospirales--2||o__Oscillospirales--1||o__Peptostreptococcales--1:gtdb_phylum_counter=p__Firmicutes_A--4:gtdb_species_counter=s__Aminipila butyrica--1||s__Clostridium_E sporosphaeroides--1||s__Lacrimispora sp003833015--1||s__Lacrimispora sp007115105--1:heptad_counter=MCP-36H--4:lbd_counter=:lca_tree=c__Clostridia:name=N697144:ref_name_counter=],((GB_GCA_002378845.1_protein.faa_DFRY01000067.1_107@PF00015_full_PFAM.451.636:0.337339[&&NHX:Type=GTDB:gtdb_class=c__Clostridia:gtdb_domain=d__Bacteria:gtdb_family=f__Acutalibacteraceae:gtdb_genus=g__Caproiciproducens:gtdb_order=o__Oscillospirales:gtdb_phylum=p__Firmicutes_A:gtdb_species=s__Caproiciproducens sp002378845:heptad=MCP-36H:species=d__Bacteria_p__Firmicutes_A_c__Clostridia_o__Oscillospirales_f__Acutalibacteraceae_g__Caproiciproducens_s__Caproiciproducens sp002378845],((RS_GCF_003833015.1_protein.faa_NZ_RJLQ01000005.1_115@PF00015_full_PFAM.455.635:0.192553[&&NHX:Type=GTDB:gtdb_class=c__Clostridia:gtdb_domain=d__Bacteria:gtdb_family=f__Lachnospiraceae:gtdb_genus=g__Lacrimispora:gtdb_order=o__Lachnospirales:gtdb_phylum=p__Firmicutes_A:gtdb_species=s__Lacrimispora sp003833015:heptad=MCP-36H:species=d__Bacteria_p__Firmicutes_A_c__Clostridia_o__Lachnospirales_f__Lachnospiraceae_g__Lacrimispora_s__Lacrimispora sp003833015],(RS_GCF_900205965.1_protein.faa_NZ_OAOF01000013.1_15@PF00015_full_PFAM.453.642:0.0283817[&&NHX:Type=GTDB:gtdb_class=c__Clostridia:gtdb_domain=d__Bacteria:gtdb_family=f__Lachnospiraceae:gtdb_genus=g__Lacrimispora:gtdb_order=o__Lachnospirales:gtdb_phylum=p__Firmicutes_A:gtdb_species=s__Lacrimispora amygdalina_A:heptad=MCP-36H:species=d__Bacteria_p__Firmicutes_A_c__Clostridia_o__Lachnospirales_f__Lachnospiraceae_g__Lacrimispora_s__Lacrimispora amygdalina_A],(((GB_GCA_017084465.1_protein.faa_CP070896.1_3233@PF00015_full_PFAM.73.168:0.0101919[&&NHX:Type=GTDB:gtdb_class=c__Clostridia:gtdb_domain=d__Bacteria:gtdb_family=f__Lachnospiraceae:gtdb_genus=g__Lacrimispora:gtdb_order=o__Lachnospirales:gtdb_phylum=p__Firmicutes_A:gtdb_species=s__Lacrimispora xylanolytica_B:heptad=MCP-36H:species=d__Bacteria_p__Firmicutes_A_c__Clostridia_o__Lachnospirales_f__Lachnospiraceae_g__Lacrimispora_s__Lacrimispora xylanolytica_B],GB_GCA_015057705.1_protein.faa_SVDU01000035.1_10@PF00015_full_PFAM.452.649:5e-09[&&NHX:Type=GTDB:gtdb_class=c__Clostridia:gtdb_domain=d__Bacteria:gtdb_family=f__Lachnospiraceae:gtdb_genus=g__Lacrimispora:gtdb_order=o__Lachnospirales:gtdb_phylum=p__Firmicutes_A:gtdb_species=s__Lacrimispora sp015057705:heptad=MCP-36H:species=d__Bacteria_p__Firmicutes_A_c__Clostridia_o__Lachnospirales_f__Lachnospiraceae_g__Lacrimispora_s__Lacrimispora sp015057705])0.917:0.0154179[&&NHX:Sample_counter=:Type_counter=GTDB--2:capture_class_counter=:capture_domain_counter=:capture_family_counter=:capture_genus_counter=:capture_order_counter=:capture_phylum_counter=:capture_species_counter=:evoltype=D:gtdb_class_counter=c__Clostridia--2:gtdb_domain_counter=d__Bacteria--2:gtdb_family_counter=f__Lachnospiraceae--2:gtdb_genus_counter=g__Lacrimispora--2:gtdb_order_counter=o__Lachnospirales--2:gtdb_phylum_counter=p__Firmicutes_A--2:gtdb_species_counter=s__Lacrimispora sp015057705--1||s__Lacrimispora xylanolytica_B--1:heptad_counter=MCP-36H--2:lbd_counter=:lca=d__Bacteria:lca_tree=g__Lacrimispora:name=N697150:ref_name_counter=],((((RS_GCF_002934545.1_protein.faa_NZ_PTJA01000001.1_152@PF00015_full_PFAM.453.637:0.0042465[&&NHX:Type=GTDB:gtdb_class=c__Clostridia:gtdb_domain=d__Bacteria:gtdb_family=f__Lachnospiraceae:gtdb_genus=g__Lacrimispora:gtdb_order=o__Lachnospirales:gtdb_phylum=p__Firmicutes_A:gtdb_species=s__Lacrimispora xylanolytica:heptad=MCP-36H:species=d__Bacteria_p__Firmicutes_A_c__Clostridia_o__Lachnospirales_f__Lachnospiraceae_g__Lacrimispora_s__Lacrimispora xylanolytica],GB_GCA_015057775.1_protein.faa_SVDT01000007.1_27@PF00015_full_PFAM.454.636:5e-09[&&NHX:Type=GTDB:gtdb_class=c__Clostridia:gtdb_domain=d__Bacteria:gtdb_family=f__Lachnospiraceae:gtdb_genus=g__Lacrimispora:gtdb_order=o__Lachnospirales:gtdb_phylum=p__Firmicutes_A:gtdb_species=s__Lacrimispora sp015057775:heptad=MCP-36H:species=d__Bacteria_p__Firmicutes_A_c__Clostridia_o__Lachnospirales_f__Lachnospiraceae_g__Lacrimispora_s__Lacrimispora sp015057775])0.778:0.00432438[&&NHX:Sample_counter=:Type_counter=GTDB--2:capture_class_counter=:capture_domain_counter=:capture_family_counter=:capture_genus_counter=:capture_order_counter=:capture_phylum_counter=:capture_species_counter=:evoltype=D:gtdb_class_counter=c__Clostridia--2:gtdb_domain_counter=d__Bacteria--2:gtdb_family_counter=f__Lachnospiraceae--2:gtdb_genus_counter=g__Lacrimispora--2:gtdb_order_counter=o__Lachnospirales--2:gtdb_phylum_counter=p__Firmicutes_A--2:gtdb_species_counter=s__Lacrimispora sp015057775--1||s__Lacrimispora xylanolytica--1:heptad_counter=MCP-36H--2:lbd_counter=:lca=d__Bacteria:lca_tree=g__Lacrimispora:name=N697153:ref_name_counter=],GB_GCA_009712635.1_protein.faa_WASS01000002.1_243@PF00015_full_PFAM.455.649:0.0253352[&&NHX:Type=GTDB:gtdb_class=c__Clostridia:gtdb_domain=d__Bacteria:gtdb_family=f__Lachnospiraceae:gtdb_genus=g__Lacrimispora:gtdb_order=o__Lachnospirales:gtdb_phylum=p__Firmicutes_A:gtdb_species=s__Lacrimispora sp009712635:heptad=MCP-36H:species=d__Bacteria_p__Firmicutes_A_c__Clostridia_o__Lachnospirales_f__Lachnospiraceae_g__Lacrimispora_s__Lacrimispora sp009712635])0:5e-09[&&NHX:Sample_counter=:Type_counter=GTDB--3:capture_class_counter=:capture_domain_counter=:capture_family_counter=:capture_genus_counter=:capture_order_counter=:capture_phylum_counter=:capture_species_counter=:evoltype=D:gtdb_class_counter=c__Clostridia--3:gtdb_domain_counter=d__Bacteria--3:gtdb_family_counter=f__Lachnospiraceae--3:gtdb_genus_counter=g__Lacrimispora--3:gtdb_order_counter=o__Lachnospirales--3:gtdb_phylum_counter=p__Firmicutes_A--3:gtdb_species_counter=s__Lacrimispora sp009712635--1||s__Lacrimispora sp015057775--1||s__Lacrimispora xylanolytica--1:heptad_counter=MCP-36H--3:lbd_counter=:lca=d__Bacteria:lca_tree=g__Lacrimispora:name=N697155:ref_name_counter=],GB_GCA_015057715.1_protein.faa_SVDS01000128.1_4@PF00015_full_PFAM.452.637:0.0126673[&&NHX:Type=GTDB:gtdb_class=c__Clostridia:gtdb_domain=d__Bacteria:gtdb_family=f__Lachnospiraceae:gtdb_genus=g__Lacrimispora:gtdb_order=o__Lachnospirales:gtdb_phylum=p__Firmicutes_A:gtdb_species=s__Lacrimispora sp015057715:heptad=MCP-36H:species=d__Bacteria_p__Firmicutes_A_c__Clostridia_o__Lachnospirales_f__Lachnospiraceae_g__Lacrimispora_s__Lacrimispora sp015057715])0.709:0.00802624[&&NHX:Sample_counter=:Type_counter=GTDB--4:capture_class_counter=:capture_domain_counter=:capture_family_counter=:capture_genus_counter=:capture_order_counter=:capture_phylum_counter=:capture_species_counter=:evoltype=D:gtdb_class_counter=c__Clostridia--4:gtdb_domain_counter=d__Bacteria--4:gtdb_family_counter=f__Lachnospiraceae--4:gtdb_genus_counter=g__Lacrimispora--4:gtdb_order_counter=o__Lachnospirales--4:gtdb_phylum_counter=p__Firmicutes_A--4:gtdb_species_counter=s__Lacrimispora sp009712635--1||s__Lacrimispora sp015057715--1||s__Lacrimispora sp015057775--1||s__Lacrimispora xylanolytica--1:heptad_counter=MCP-36H--4:lbd_counter=:lca=d__Bacteria:lca_tree=g__Lacrimispora:name=N697157:ref_name_counter=],RS_GCF_013036995.1_protein.faa_NZ_JAAOXG010000020.1_130@PF00015_full_PFAM.452.645:0.0202938[&&NHX:Type=GTDB:gtdb_class=c__Clostridia:gtdb_domain=d__Bacteria:gtdb_family=f__Lachnospiraceae:gtdb_genus=g__Lacrimispora:gtdb_order=o__Lachnospirales:gtdb_phylum=p__Firmicutes_A:gtdb_species=s__Lacrimispora xylanolytica_A:heptad=MCP-36H:species=d__Bacteria_p__Firmicutes_A_c__Clostridia_o__Lachnospirales_f__Lachnospiraceae_g__Lacrimispora_s__Lacrimispora xylanolytica_A])0.864:0.0109706[&&NHX:Sample_counter=:Type_counter=GTDB--5:capture_class_counter=:capture_domain_counter=:capture_family_counter=:capture_genus_counter=:capture_order_counter=:capture_phylum_counter=:capture_species_counter=:evoltype=D:gtdb_class_counter=c__Clostridia--5:gtdb_domain_counter=d__Bacteria--5:gtdb_family_counter=f__Lachnospiraceae--5:gtdb_genus_counter=g__Lacrimispora--5:gtdb_order_counter=o__Lachnospirales--5:gtdb_phylum_counter=p__Firmicutes_A--5:gtdb_species_counter=s__Lacrimispora sp009712635--1||s__Lacrimispora sp015057715--1||s__Lacrimispora sp015057775--1||s__Lacrimispora xylanolytica--1||s__Lacrimispora xylanolytica_A--1:heptad_counter=MCP-36H--5:lbd_counter=:lca=d__Bacteria:lca_tree=g__Lacrimispora:name=N697159:ref_name_counter=])0.953:0.0215986[&&NHX:Sample_counter=:Type_counter=GTDB--7:capture_class_counter=:capture_domain_counter=:capture_family_counter=:capture_genus_counter=:capture_order_counter=:capture_phylum_counter=:capture_species_counter=:evoltype=D:gtdb_class_counter=c__Clostridia--7:gtdb_domain_counter=d__Bacteria--7:gtdb_family_counter=f__Lachnospiraceae--7:gtdb_genus_counter=g__Lacrimispora--7:gtdb_order_counter=o__Lachnospirales--7:gtdb_phylum_counter=p__Firmicutes_A--7:gtdb_species_counter=s__Lacrimispora sp009712635--1||s__Lacrimispora sp015057705--1||s__Lacrimispora sp015057715--1||s__Lacrimispora sp015057775--1||s__Lacrimispora xylanolytica--1||s__Lacrimispora xylanolytica_A--1||s__Lacrimispora xylanolytica_B--1:heptad_counter=MCP-36H--7:lbd_counter=:lca=d__Bacteria:lca_tree=g__Lacrimispora:name=N697160:ref_name_counter=],RS_GCF_003432035.1_protein.faa_NZ_QOHO01000095.1_38@PF00015_full_PFAM.457.633:0.0284705[&&NHX:Type=GTDB:gtdb_class=c__Clostridia:gtdb_domain=d__Bacteria:gtdb_family=f__Lachnospiraceae:gtdb_genus=g__Lacrimispora:gtdb_order=o__Lachnospirales:gtdb_phylum=p__Firmicutes_A:gtdb_species=s__Lacrimispora indica:heptad=MCP-36H:species=d__Bacteria_p__Firmicutes_A_c__Clostridia_o__Lachnospirales_f__Lachnospiraceae_g__Lacrimispora_s__Lacrimispora indica])0.58:0.00913401[&&NHX:Sample_counter=:Type_counter=GTDB--8:capture_class_counter=:capture_domain_counter=:capture_family_counter=:capture_genus_counter=:capture_order_counter=:capture_phylum_counter=:capture_species_counter=:evoltype=D:gtdb_class_counter=c__Clostridia--8:gtdb_domain_counter=d__Bacteria--8:gtdb_family_counter=f__Lachnospiraceae--8:gtdb_genus_counter=g__Lacrimispora--8:gtdb_order_counter=o__Lachnospirales--8:gtdb_phylum_counter=p__Firmicutes_A--8:gtdb_species_counter=s__Lacrimispora indica--1||s__Lacrimispora sp009712635--1||s__Lacrimispora sp015057705--1||s__Lacrimispora sp015057715--1||s__Lacrimispora sp015057775--1||s__Lacrimispora xylanolytica--1||s__Lacrimispora xylanolytica_A--1||s__Lacrimispora xylanolytica_B--1:heptad_counter=MCP-36H--8:lbd_counter=:lca=d__Bacteria:lca_tree=g__Lacrimispora:name=N697162:ref_name_counter=])0.998:0.167373[&&NHX:Sample_counter=:Type_counter=GTDB--9:capture_class_counter=:capture_domain_counter=:capture_family_counter=:capture_genus_counter=:capture_order_counter=:capture_phylum_counter=:capture_species_counter=:evoltype=D:gtdb_class_counter=c__Clostridia--9:gtdb_domain_counter=d__Bacteria--9:gtdb_family_counter=f__Lachnospiraceae--9:gtdb_genus_counter=g__Lacrimispora--9:gtdb_order_counter=o__Lachnospirales--9:gtdb_phylum_counter=p__Firmicutes_A--9:gtdb_species_counter=s__Lacrimispora amygdalina_A--1||s__Lacrimispora indica--1||s__Lacrimispora sp009712635--1||s__Lacrimispora sp015057705--1||s__Lacrimispora sp015057715--1||s__Lacrimispora sp015057775--1||s__Lacrimispora xylanolytica--1||s__Lacrimispora xylanolytica_A--1||s__Lacrimispora xylanolytica_B--1:heptad_counter=MCP-36H--9:lbd_counter=:lca=d__Bacteria:lca_tree=g__Lacrimispora:name=N697163:ref_name_counter=])0.991:0.128041[&&NHX:Sample_counter=:Type_counter=GTDB--10:capture_class_counter=:capture_domain_counter=:capture_family_counter=:capture_genus_counter=:capture_order_counter=:capture_phylum_counter=:capture_species_counter=:evoltype=D:gtdb_class_counter=c__Clostridia--10:gtdb_domain_counter=d__Bacteria--10:gtdb_family_counter=f__Lachnospiraceae--10:gtdb_genus_counter=g__Lacrimispora--10:gtdb_order_counter=o__Lachnospirales--10:gtdb_phylum_counter=p__Firmicutes_A--10:gtdb_species_counter=s__Lacrimispora amygdalina_A--1||s__Lacrimispora indica--1||s__Lacrimispora sp003833015--1||s__Lacrimispora sp009712635--1||s__Lacrimispora sp015057705--1||s__Lacrimispora sp015057715--1||s__Lacrimispora sp015057775--1||s__Lacrimispora xylanolytica--1||s__Lacrimispora xylanolytica_A--1||s__Lacrimispora xylanolytica_B--1:heptad_counter=MCP-36H--10:lbd_counter=:lca=d__Bacteria:lca_tree=g__Lacrimispora:name=N697164:ref_name_counter=],((((((GB_GCA_900105215.1_protein.faa_FOIP01000001.1_1600@PF00015_full_PFAM.447.646:0.00747439[&&NHX:Type=GTDB:gtdb_class=c__Clostridia:gtdb_domain=d__Bacteria:gtdb_family=f__Lachnospiraceae:gtdb_genus=g__Lacrimispora:gtdb_order=o__Lachnospirales:gtdb_phylum=p__Firmicutes_A:gtdb_species=s__Lacrimispora sphenoides_A:heptad=MCP-36H:species=d__Bacteria_p__Firmicutes_A_c__Clostridia_o__Lachnospirales_f__Lachnospiraceae_g__Lacrimispora_s__Lacrimispora sphenoides_A],RS_GCF_900105615.1_protein.faa_NZ_LT630003.1_3670@PF00015_full_PFAM.446.646:5e-09[&&NHX:Type=GTDB:gtdb_class=c__Clostridia:gtdb_domain=d__Bacteria:gtdb_family=f__Lachnospiraceae:gtdb_genus=g__Lacrimispora:gtdb_order=o__Lachnospirales:gtdb_phylum=p__Firmicutes_A:gtdb_species=s__Lacrimispora sphenoides:heptad=MCP-36H:species=d__Bacteria_p__Firmicutes_A_c__Clostridia_o__Lachnospirales_f__Lachnospiraceae_g__Lacrimispora_s__Lacrimispora sphenoides])0:6e-09[&&NHX:Sample_counter=:Type_counter=GTDB--2:capture_class_counter=:capture_domain_counter=:capture_family_counter=:capture_genus_counter=:capture_order_counter=:capture_phylum_counter=:capture_species_counter=:evoltype=D:gtdb_class_counter=c__Clostridia--2:gtdb_domain_counter=d__Bacteria--2:gtdb_family_counter=f__Lachnospiraceae--2:gtdb_genus_counter=g__Lacrimispora--2:gtdb_order_counter=o__Lachnospirales--2:gtdb_phylum_counter=p__Firmicutes_A--2:gtdb_species_counter=s__Lacrimispora sphenoides--1||s__Lacrimispora sphenoides_A--1:heptad_counter=MCP-36H--2:lbd_counter=:lca=d__Bacteria:lca_tree=g__Lacrimispora:name=N697167:ref_name_counter=],(RS_GCF_000732605.1_protein.faa_NZ_JPME01000011.1_64@PF00015_full_PFAM.373.565:0.019587[&&NHX:Type=GTDB:gtdb_class=c__Clostridia:gtdb_domain=d__Bacteria:gtdb_family=f__Lachnospiraceae:gtdb_genus=g__Lacrimispora:gtdb_order=o__Lachnospirales:gtdb_phylum=p__Firmicutes_A:gtdb_species=s__Lacrimispora celerecrescens_B:heptad=MCP-36H:species=d__Bacteria_p__Firmicutes_A_c__Clostridia_o__Lachnospirales_f__Lachnospiraceae_g__Lacrimispora_s__Lacrimispora celerecrescens_B],GB_GCA_002367105.1_protein.faa_DFCS01000042.1_94@PF00015_full_PFAM.445.641:0.0343002[&&NHX:Type=GTDB:gtdb_class=c__Clostridia:gtdb_domain=d__Bacteria:gtdb_family=f__Lachnospiraceae:gtdb_genus=g__Lacrimispora:gtdb_order=o__Lachnospirales:gtdb_phylum=p__Firmicutes_A:gtdb_species=s__Lacrimispora sp002367105:heptad=MCP-36H:species=d__Bacteria_p__Firmicutes_A_c__Clostridia_o__Lachnospirales_f__Lachnospiraceae_g__Lacrimispora_s__Lacrimispora sp002367105])0.938:0.0149586[&&NHX:Sample_counter=:Type_counter=GTDB--2:capture_class_counter=:capture_domain_counter=:capture_family_counter=:capture_genus_counter=:capture_order_counter=:capture_phylum_counter=:capture_species_counter=:evoltype=D:gtdb_class_counter=c__Clostridia--2:gtdb_domain_counter=d__Bacteria--2:gtdb_family_counter=f__Lachnospiraceae--2:gtdb_genus_counter=g__Lacrimispora--2:gtdb_order_counter=o__Lachnospirales--2:gtdb_phylum_counter=p__Firmicutes_A--2:gtdb_species_counter=s__Lacrimispora celerecrescens_B--1||s__Lacrimispora sp002367105--1:heptad_counter=MCP-36H--2:lbd_counter=:lca=d__Bacteria:lca_tree=g__Lacrimispora:name=N697170:ref_name_counter=])0.36:0.00654424[&&NHX:Sample_counter=:Type_counter=GTDB--4:capture_class_counter=:capture_domain_counter=:capture_family_counter=:capture_genus_counter=:capture_order_counter=:capture_phylum_counter=:capture_species_counter=:evoltype=D:gtdb_class_counter=c__Clostridia--4:gtdb_domain_counter=d__Bacteria--4:gtdb_family_counter=f__Lachnospiraceae--4:gtdb_genus_counter=g__Lacrimispora--4:gtdb_order_counter=o__Lachnospirales--4:gtdb_phylum_counter=p__Firmicutes_A--4:gtdb_species_counter=s__Lacrimispora celerecrescens_B--1||s__Lacrimispora sp002367105--1||s__Lacrimispora sphenoides--1||s__Lacrimispora sphenoides_A--1:heptad_counter=MCP-36H--4:lbd_counter=:lca=d__Bacteria:lca_tree=g__Lacrimispora:name=N697171:ref_name_counter=],RS_GCF_002797975.1_protein.faa_NZ_PGET01000001.1_4159@PF00015_full_PFAM.460.646:0.00950348[&&NHX:Type=GTDB:gtdb_class=c__Clostridia:gtdb_domain=d__Bacteria:gtdb_family=f__Lachnospiraceae:gtdb_genus=g__Lacrimispora:gtdb_order=o__Lachnospirales:gtdb_phylum=p__Firmicutes_A:gtdb_species=s__Lacrimispora celerecrescens:heptad=MCP-36H:species=d__Bacteria_p__Firmicutes_A_c__Clostridia_o__Lachnospirales_f__Lachnospiraceae_g__Lacrimispora_s__Lacrimispora celerecrescens])0.916:0.0214491[&&NHX:Sample_counter=:Type_counter=GTDB--5:capture_class_counter=:capture_domain_counter=:capture_family_counter=:capture_genus_counter=:capture_order_counter=:capture_phylum_counter=:capture_species_counter=:evoltype=D:gtdb_class_counter=c__Clostridia--5:gtdb_domain_counter=d__Bacteria--5:gtdb_family_counter=f__Lachnospiraceae--5:gtdb_genus_counter=g__Lacrimispora--5:gtdb_order_counter=o__Lachnospirales--5:gtdb_phylum_counter=p__Firmicutes_A--5:gtdb_species_counter=s__Lacrimispora celerecrescens--1||s__Lacrimispora celerecrescens_B--1||s__Lacrimispora sp002367105--1||s__Lacrimispora sphenoides--1||s__Lacrimispora sphenoides_A--1:heptad_counter=MCP-36H--5:lbd_counter=:lca=d__Bacteria:lca_tree=g__Lacrimispora:name=N697173:ref_name_counter=],(GB_GCA_001312405.1_protein.faa_BBDR01000003.1_54@PF00015_full_PFAM.441.557:0.0441948[&&NHX:Type=GTDB:gtdb_class=c__Clostridia:gtdb_domain=d__Bacteria:gtdb_family=f__Lachnospiraceae:gtdb_genus=g__Lacrimispora:gtdb_order=o__Lachnospirales:gtdb_phylum=p__Firmicutes_A:gtdb_species=s__Lacrimispora sp001312405:heptad=MCP-36H:species=d__Bacteria_p__Firmicutes_A_c__Clostridia_o__Lachnospirales_f__Lachnospiraceae_g__Lacrimispora_s__Lacrimispora sp001312405],(GB_GCA_002429965.1_protein.faa_DJBG01000117.1_53@PF00015_full_PFAM.191.391:0.0210116[&&NHX:Type=GTDB:gtdb_class=c__Clostridia:gtdb_domain=d__Bacteria:gtdb_family=f__Lachnospiraceae:gtdb_genus=g__Lacrimispora:gtdb_order=o__Lachnospirales:gtdb_phylum=p__Firmicutes_A:gtdb_species=s__Lacrimispora sp002429965:heptad=MCP-36H:species=d__Bacteria_p__Firmicutes_A_c__Clostridia_o__Lachnospirales_f__Lachnospiraceae_g__Lacrimispora_s__Lacrimispora sp002429965],GB_GCA_902363835.1_protein.faa_CABJBM010000012.1_168@PF00015_full_PFAM.459.645:0.021529[&&NHX:Type=GTDB:gtdb_class=c__Clostridia:gtdb_domain=d__Bacteria:gtdb_family=f__Lachnospiraceae:gtdb_genus=g__Lacrimispora:gtdb_order=o__Lachnospirales:gtdb_phylum=p__Firmicutes_A:gtdb_species=s__Lacrimispora sp902363835:heptad=MCP-36H:species=d__Bacteria_p__Firmicutes_A_c__Clostridia_o__Lachnospirales_f__Lachnospiraceae_g__Lacrimispora_s__Lacrimispora sp902363835])0.793:0.0101868[&&NHX:Sample_counter=:Type_counter=GTDB--2:capture_class_counter=:capture_domain_counter=:capture_family_counter=:capture_genus_counter=:capture_order_counter=:capture_phylum_counter=:capture_species_counter=:evoltype=D:gtdb_class_counter=c__Clostridia--2:gtdb_domain_counter=d__Bacteria--2:gtdb_family_counter=f__Lachnospiraceae--2:gtdb_genus_counter=g__Lacrimispora--2:gtdb_order_counter=o__Lachnospirales--2:gtdb_phylum_counter=p__Firmicutes_A--2:gtdb_species_counter=s__Lacrimispora sp002429965--1||s__Lacrimispora sp902363835--1:heptad_counter=MCP-36H--2:lbd_counter=:lca=d__Bacteria:lca_tree=g__Lacrimispora:name=N697177:ref_name_counter=])0.377:0.00138061[&&NHX:Sample_counter=:Type_counter=GTDB--3:capture_class_counter=:capture_domain_counter=:capture_family_counter=:capture_genus_counter=:capture_order_counter=:capture_phylum_counter=:capture_species_counter=:evoltype=D:gtdb_class_counter=c__Clostridia--3:gtdb_domain_counter=d__Bacteria--3:gtdb_family_counter=f__Lachnospiraceae--3:gtdb_genus_counter=g__Lacrimispora--3:gtdb_order_counter=o__Lachnospirales--3:gtdb_phylum_counter=p__Firmicutes_A--3:gtdb_species_counter=s__Lacrimispora sp001312405--1||s__Lacrimispora sp002429965--1||s__Lacrimispora sp902363835--1:heptad_counter=MCP-36H--3:lbd_counter=:lca=d__Bacteria:lca_tree=g__Lacrimispora:name=N697178:ref_name_counter=])0.995:0.0677144[&&NHX:Sample_counter=:Type_counter=GTDB--8:capture_class_counter=:capture_domain_counter=:capture_family_counter=:capture_genus_counter=:capture_order_counter=:capture_phylum_counter=:capture_species_counter=:evoltype=D:gtdb_class_counter=c__Clostridia--8:gtdb_domain_counter=d__Bacteria--8:gtdb_family_counter=f__Lachnospiraceae--8:gtdb_genus_counter=g__Lacrimispora--8:gtdb_order_counter=o__Lachnospirales--8:gtdb_phylum_counter=p__Firmicutes_A--8:gtdb_species_counter=s__Lacrimispora celerecrescens--1||s__Lacrimispora celerecrescens_B--1||s__Lacrimispora sp001312405--1||s__Lacrimispora sp002367105--1||s__Lacrimispora sp002429965--1||s__Lacrimispora sp902363835--1||s__Lacrimispora sphenoides--1||s__Lacrimispora sphenoides_A--1:heptad_counter=MCP-36H--8:lbd_counter=:lca=d__Bacteria:lca_tree=g__Lacrimispora:name=N697179:ref_name_counter=],(RS_GCF_900155545.1_protein.faa_NZ_LT732526.1_2968@PF00015_full_PFAM.443.635:0.052469[&&NHX:Type=GTDB:gtdb_class=c__Clostridia:gtdb_domain=d__Bacteria:gtdb_family=f__Lachnospiraceae:gtdb_genus=g__Lacrimispora:gtdb_order=o__Lachnospirales:gtdb_phylum=p__Firmicutes_A:gtdb_species=s__Lacrimispora sp900155545:heptad=MCP-36H:species=d__Bacteria_p__Firmicutes_A_c__Clostridia_o__Lachnospirales_f__Lachnospiraceae_g__Lacrimispora_s__Lacrimispora sp900155545],((GB_GCA_002389905.1_protein.faa_DGRE01000057.1_76@PF00015_full_PFAM.436.639:0.047799[&&NHX:Type=GTDB:gtdb_class=c__Clostridia:gtdb_domain=d__Bacteria:gtdb_family=f__Lachnospiraceae:gtdb_genus=g__Lacrimispora:gtdb_order=o__Lachnospirales:gtdb_phylum=p__Firmicutes_A:gtdb_species=s__Lacrimispora sp002389905:heptad=MCP-36H:species=d__Bacteria_p__Firmicutes_A_c__Clostridia_o__Lachnospirales_f__Lachnospiraceae_g__Lacrimispora_s__Lacrimispora sp002389905],GB_GCA_902363735.1_protein.faa_CABJBA010000004.1_272@PF00015_full_PFAM.444.640:0.0601853[&&NHX:Type=GTDB:gtdb_class=c__Clostridia:gtdb_domain=d__Bacteria:gtdb_family=f__Lachnospiraceae:gtdb_genus=g__Lacrimispora:gtdb_order=o__Lachnospirales:gtdb_phylum=p__Firmicutes_A:gtdb_species=s__Lacrimispora sp902363735:heptad=MCP-36H:species=d__Bacteria_p__Firmicutes_A_c__Clostridia_o__Lachnospirales_f__Lachnospiraceae_g__Lacrimispora_s__Lacrimispora sp902363735])0.984:0.053136[&&NHX:Sample_counter=:Type_counter=GTDB--2:capture_class_counter=:capture_domain_counter=:capture_family_counter=:capture_genus_counter=:capture_order_counter=:capture_phylum_counter=:capture_species_counter=:evoltype=D:gtdb_class_counter=c__Clostridia--2:gtdb_domain_counter=d__Bacteria--2:gtdb_family_counter=f__Lachnospiraceae--2:gtdb_genus_counter=g__Lacrimispora--2:gtdb_order_counter=o__Lachnospirales--2:gtdb_phylum_counter=p__Firmicutes_A--2:gtdb_species_counter=s__Lacrimispora sp002389905--1||s__Lacrimispora sp902363735--1:heptad_counter=MCP-36H--2:lbd_counter=:lca=d__Bacteria:lca_tree=g__Lacrimispora:name=N697183:ref_name_counter=],(RS_GCF_000526995.1_protein.faa_NZ_AZUI01000001.1_2048@PF00015_full_PFAM.442.639:0.030229[&&NHX:Type=GTDB:gtdb_class=c__Clostridia:gtdb_domain=d__Bacteria:gtdb_family=f__Lachnospiraceae:gtdb_genus=g__Lacrimispora:gtdb_order=o__Lachnospirales:gtdb_phylum=p__Firmicutes_A:gtdb_species=s__Lacrimispora indolis:heptad=MCP-36H:species=d__Bacteria_p__Firmicutes_A_c__Clostridia_o__Lachnospirales_f__Lachnospiraceae_g__Lacrimispora_s__Lacrimispora indolis],RS_GCF_000144625.1_protein.faa_NC_014376.1_4006@PF00015_full_PFAM.459.635:0.119799[&&NHX:Type=GTDB:gtdb_class=c__Clostridia:gtdb_domain=d__Bacteria:gtdb_family=f__Lachnospiraceae:gtdb_genus=g__Lacrimispora:gtdb_order=o__Lachnospirales:gtdb_phylum=p__Firmicutes_A:gtdb_species=s__Lacrimispora saccharolytica:heptad=MCP-36H:species=d__Bacteria_p__Firmicutes_A_c__Clostridia_o__Lachnospirales_f__Lachnospiraceae_g__Lacrimispora_s__Lacrimispora saccharolytica])0.739:0.0103273[&&NHX:Sample_counter=:Type_counter=GTDB--2:capture_class_counter=:capture_domain_counter=:capture_family_counter=:capture_genus_counter=:capture_order_counter=:capture_phylum_counter=:capture_species_counter=:evoltype=D:gtdb_class_counter=c__Clostridia--2:gtdb_domain_counter=d__Bacteria--2:gtdb_family_counter=f__Lachnospiraceae--2:gtdb_genus_counter=g__Lacrimispora--2:gtdb_order_counter=o__Lachnospirales--2:gtdb_phylum_counter=p__Firmicutes_A--2:gtdb_species_counter=s__Lacrimispora indolis--1||s__Lacrimispora saccharolytica--1:heptad_counter=MCP-36H--2:lbd_counter=:lca=d__Bacteria:lca_tree=g__Lacrimispora:name=N697186:ref_name_counter=])0.995:0.0705126[&&NHX:Sample_counter=:Type_counter=GTDB--4:capture_class_counter=:capture_domain_counter=:capture_family_counter=:capture_genus_counter=:capture_order_counter=:capture_phylum_counter=:capture_species_counter=:evoltype=D:gtdb_class_counter=c__Clostridia--4:gtdb_domain_counter=d__Bacteria--4:gtdb_family_counter=f__Lachnospiraceae--4:gtdb_genus_counter=g__Lacrimispora--4:gtdb_order_counter=o__Lachnospirales--4:gtdb_phylum_counter=p__Firmicutes_A--4:gtdb_species_counter=s__Lacrimispora indolis--1||s__Lacrimispora saccharolytica--1||s__Lacrimispora sp002389905--1||s__Lacrimispora sp902363735--1:heptad_counter=MCP-36H--4:lbd_counter=:lca=d__Bacteria:lca_tree=g__Lacrimispora:name=N697187:ref_name_counter=])0.509:0.011243[&&NHX:Sample_counter=:Type_counter=GTDB--5:capture_class_counter=:capture_domain_counter=:capture_family_counter=:capture_genus_counter=:capture_order_counter=:capture_phylum_counter=:capture_species_counter=:evoltype=D:gtdb_class_counter=c__Clostridia--5:gtdb_domain_counter=d__Bacteria--5:gtdb_family_counter=f__Lachnospiraceae--5:gtdb_genus_counter=g__Lacrimispora--5:gtdb_order_counter=o__Lachnospirales--5:gtdb_phylum_counter=p__Firmicutes_A--5:gtdb_species_counter=s__Lacrimispora indolis--1||s__Lacrimispora saccharolytica--1||s__Lacrimispora sp002389905--1||s__Lacrimispora sp900155545--1||s__Lacrimispora sp902363735--1:heptad_counter=MCP-36H--5:lbd_counter=:lca=d__Bacteria:lca_tree=g__Lacrimispora:name=N697188:ref_name_counter=])0.978:0.0797088[&&NHX:Sample_counter=:Type_counter=GTDB--13:capture_class_counter=:capture_domain_counter=:capture_family_counter=:capture_genus_counter=:capture_order_counter=:capture_phylum_counter=:capture_species_counter=:evoltype=D:gtdb_class_counter=c__Clostridia--13:gtdb_domain_counter=d__Bacteria--13:gtdb_family_counter=f__Lachnospiraceae--13:gtdb_genus_counter=g__Lacrimispora--13:gtdb_order_counter=o__Lachnospirales--13:gtdb_phylum_counter=p__Firmicutes_A--13:gtdb_species_counter=s__Lacrimispora celerecrescens--1||s__Lacrimispora celerecrescens_B--1||s__Lacrimispora indolis--1||s__Lacrimispora saccharolytica--1||s__Lacrimispora sp001312405--1||s__Lacrimispora sp002367105--1||s__Lacrimispora sp002389905--1||s__Lacrimispora sp002429965--1||s__Lacrimispora sp900155545--1||s__Lacrimispora sp902363735--1||s__Lacrimispora sp902363835--1||s__Lacrimispora sphenoides--1||s__Lacrimispora sphenoides_A--1:heptad_counter=MCP-36H--13:lbd_counter=:lca=d__Bacteria:lca_tree=g__Lacrimispora:name=N697189:ref_name_counter=],(((RS_GCF_000526575.1_protein.faa_NZ_JAGI01000002.1_2684@PF00015_full_PFAM.454.630:0.00688316[&&NHX:Type=GTDB:gtdb_class=c__Clostridia:gtdb_domain=d__Bacteria:gtdb_family=f__Lachnospiraceae:gtdb_genus=g__Lacrimispora:gtdb_order=o__Lachnospirales:gtdb_phylum=p__Firmicutes_A:gtdb_species=s__Lacrimispora sp000526575:heptad=MCP-36H:species=d__Bacteria_p__Firmicutes_A_c__Clostridia_o__Lachnospirales_f__Lachnospiraceae_g__Lacrimispora_s__Lacrimispora sp000526575],RS_GCF_000687555.1_protein.faa_NZ_JHWJ01000004.1_167@PF00015_full_PFAM.447.629:0.0107809[&&NHX:Type=GTDB:gtdb_class=c__Clostridia:gtdb_domain=d__Bacteria:gtdb_family=f__Lachnospiraceae:gtdb_genus=g__Lacrimispora:gtdb_order=o__Lachnospirales:gtdb_phylum=p__Firmicutes_A:gtdb_species=s__Lacrimispora aerotolerans:heptad=MCP-36H:species=d__Bacteria_p__Firmicutes_A_c__Clostridia_o__Lachnospirales_f__Lachnospiraceae_g__Lacrimispora_s__Lacrimispora aerotolerans])0.866:0.0309104[&&NHX:Sample_counter=:Type_counter=GTDB--2:capture_class_counter=:capture_domain_counter=:capture_family_counter=:capture_genus_counter=:capture_order_counter=:capture_phylum_counter=:capture_species_counter=:evoltype=D:gtdb_class_counter=c__Clostridia--2:gtdb_domain_counter=d__Bacteria--2:gtdb_family_counter=f__Lachnospiraceae--2:gtdb_genus_counter=g__Lacrimispora--2:gtdb_order_counter=o__Lachnospirales--2:gtdb_phylum_counter=p__Firmicutes_A--2:gtdb_species_counter=s__Lacrimispora aerotolerans--1||s__Lacrimispora sp000526575--1:heptad_counter=MCP-36H--2:lbd_counter=:lca=d__Bacteria:lca_tree=g__Lacrimispora:name=N697192:ref_name_counter=],(GB_GCA_002478865.1_protein.faa_DLJZ01000002.1_180@PF00015_full_PFAM.460.623:0.0208085[&&NHX:Type=GTDB:gtdb_class=c__Clostridia:gtdb_domain=d__Bacteria:gtdb_family=f__Lachnospiraceae:gtdb_genus=g__Lacrimispora:gtdb_order=o__Lachnospirales:gtdb_phylum=p__Firmicutes_A:gtdb_species=s__Lacrimispora sp002478865:heptad=MCP-36H:species=d__Bacteria_p__Firmicutes_A_c__Clostridia_o__Lachnospirales_f__Lachnospiraceae_g__Lacrimispora_s__Lacrimispora sp002478865],RS_GCF_003609635.1_protein.faa_NZ_MCIA01000001.1_409@PF00015_full_PFAM.463.624:5e-09[&&NHX:Type=GTDB:gtdb_class=c__Clostridia:gtdb_domain=d__Bacteria:gtdb_family=f__Lachnospiraceae:gtdb_genus=g__Lacrimispora:gtdb_order=o__Lachnospirales:gtdb_phylum=p__Firmicutes_A:gtdb_species=s__Lacrimispora algidixylanolytica:heptad=MCP-36H:species=d__Bacteria_p__Firmicutes_A_c__Clostridia_o__Lachnospirales_f__Lachnospiraceae_g__Lacrimispora_s__Lacrimispora algidixylanolytica])0.996:0.0801058[&&NHX:Sample_counter=:Type_counter=GTDB--2:capture_class_counter=:capture_domain_counter=:capture_family_counter=:capture_genus_counter=:capture_order_counter=:capture_phylum_counter=:capture_species_counter=:evoltype=D:gtdb_class_counter=c__Clostridia--2:gtdb_domain_counter=d__Bacteria--2:gtdb_family_counter=f__Lachnospiraceae--2:gtdb_genus_counter=g__Lacrimispora--2:gtdb_order_counter=o__Lachnospirales--2:gtdb_phylum_counter=p__Firmicutes_A--2:gtdb_species_counter=s__Lacrimispora algidixylanolytica--1||s__Lacrimispora sp002478865--1:heptad_counter=MCP-36H--2:lbd_counter=:lca=d__Bacteria:lca_tree=g__Lacrimispora:name=N697195:ref_name_counter=])0.964:0.0566784[&&NHX:Sample_counter=:Type_counter=GTDB--4:capture_class_counter=:capture_domain_counter=:capture_family_counter=:capture_genus_counter=:capture_order_counter=:capture_phylum_counter=:capture_species_counter=:evoltype=D:gtdb_class_counter=c__Clostridia--4:gtdb_domain_counter=d__Bacteria--4:gtdb_family_counter=f__Lachnospiraceae--4:gtdb_genus_counter=g__Lacrimispora--4:gtdb_order_counter=o__Lachnospirales--4:gtdb_phylum_counter=p__Firmicutes_A--4:gtdb_species_counter=s__Lacrimispora aerotolerans--1||s__Lacrimispora algidixylanolytica--1||s__Lacrimispora sp000526575--1||s__Lacrimispora sp002478865--1:heptad_counter=MCP-36H--4:lbd_counter=:lca=d__Bacteria:lca_tree=g__Lacrimispora:name=N697196:ref_name_counter=],(GB_GCA_905215155.1_protein.faa_CAJMPJ010000055.1_1@PF00015_full_PFAM.452.637:0.0780891[&&NHX:Type=GTDB:gtdb_class=c__Clostridia:gtdb_domain=d__Bacteria:gtdb_family=f__Lachnospiraceae:gtdb_genus=g__Lacrimispora:gtdb_order=o__Lachnospirales:gtdb_phylum=p__Firmicutes_A:gtdb_species=s__Lacrimispora sp905215155:heptad=MCP-36H:species=d__Bacteria_p__Firmicutes_A_c__Clostridia_o__Lachnospirales_f__Lachnospiraceae_g__Lacrimispora_s__Lacrimispora sp905215155],RS_GCF_007115105.1_protein.faa_NZ_SULJ01000003.1_165@PF00015_full_PFAM.448.644:0.210803[&&NHX:Type=GTDB:gtdb_class=c__Clostridia:gtdb_domain=d__Bacteria:gtdb_family=f__Lachnospiraceae:gtdb_genus=g__Lacrimispora:gtdb_order=o__Lachnospirales:gtdb_phylum=p__Firmicutes_A:gtdb_species=s__Lacrimispora sp007115105:heptad=MCP-36H:species=d__Bacteria_p__Firmicutes_A_c__Clostridia_o__Lachnospirales_f__Lachnospiraceae_g__Lacrimispora_s__Lacrimispora sp007115105])0.763:0.0423825[&&NHX:Sample_counter=:Type_counter=GTDB--2:capture_class_counter=:capture_domain_counter=:capture_family_counter=:capture_genus_counter=:capture_order_counter=:capture_phylum_counter=:capture_species_counter=:evoltype=D:gtdb_class_counter=c__Clostridia--2:gtdb_domain_counter=d__Bacteria--2:gtdb_family_counter=f__Lachnospiraceae--2:gtdb_genus_counter=g__Lacrimispora--2:gtdb_order_counter=o__Lachnospirales--2:gtdb_phylum_counter=p__Firmicutes_A--2:gtdb_species_counter=s__Lacrimispora sp007115105--1||s__Lacrimispora sp905215155--1:heptad_counter=MCP-36H--2:lbd_counter=:lca=d__Bacteria:lca_tree=g__Lacrimispora:name=N697199:ref_name_counter=])1:0.153375[&&NHX:Sample_counter=:Type_counter=GTDB--6:capture_class_counter=:capture_domain_counter=:capture_family_counter=:capture_genus_counter=:capture_order_counter=:capture_phylum_counter=:capture_species_counter=:evoltype=D:gtdb_class_counter=c__Clostridia--6:gtdb_domain_counter=d__Bacteria--6:gtdb_family_counter=f__Lachnospiraceae--6:gtdb_genus_counter=g__Lacrimispora--6:gtdb_order_counter=o__Lachnospirales--6:gtdb_phylum_counter=p__Firmicutes_A--6:gtdb_species_counter=s__Lacrimispora aerotolerans--1||s__Lacrimispora algidixylanolytica--1||s__Lacrimispora sp000526575--1||s__Lacrimispora sp002478865--1||s__Lacrimispora sp007115105--1||s__Lacrimispora sp905215155--1:heptad_counter=MCP-36H--6:lbd_counter=:lca=d__Bacteria:lca_tree=g__Lacrimispora:name=N697200:ref_name_counter=])0.477:0.0205018[&&NHX:Sample_counter=:Type_counter=GTDB--19:capture_class_counter=:capture_domain_counter=:capture_family_counter=:capture_genus_counter=:capture_order_counter=:capture_phylum_counter=:capture_species_counter=:evoltype=D:gtdb_class_counter=c__Clostridia--19:gtdb_domain_counter=d__Bacteria--19:gtdb_family_counter=f__Lachnospiraceae--19:gtdb_genus_counter=g__Lacrimispora--19:gtdb_order_counter=o__Lachnospirales--19:gtdb_phylum_counter=p__Firmicutes_A--19:gtdb_species_counter=s__Lacrimispora aerotolerans--1||s__Lacrimispora algidixylanolytica--1||s__Lacrimispora celerecrescens--1||s__Lacrimispora celerecrescens_B--1||s__Lacrimispora indolis--1||s__Lacrimispora saccharolytica--1||s__Lacrimispora sp000526575--1||s__Lacrimispora sp001312405--1||s__Lacrimispora sp002367105--1||s__Lacrimispora sp002389905--1||s__Lacrimispora sp002429965--1||s__Lacrimispora sp002478865--1||s__Lacrimispora sp007115105--1||s__Lacrimispora sp900155545--1||s__Lacrimispora sp902363735--1||s__Lacrimispora sp902363835--1||s__Lacrimispora sp905215155--1||s__Lacrimispora sphenoides--1||s__Lacrimispora sphenoides_A--1:heptad_counter=MCP-36H--19:lbd_counter=:lca=d__Bacteria:lca_tree=g__Lacrimispora:name=N697201:ref_name_counter=])0.826:0.0339446[&&NHX:Sample_counter=:Type_counter=GTDB--29:capture_class_counter=:capture_domain_counter=:capture_family_counter=:capture_genus_counter=:capture_order_counter=:capture_phylum_counter=:capture_species_counter=:evoltype=D:gtdb_class_counter=c__Clostridia--29:gtdb_domain_counter=d__Bacteria--29:gtdb_family_counter=f__Lachnospiraceae--29:gtdb_genus_counter=g__Lacrimispora--29:gtdb_order_counter=o__Lachnospirales--29:gtdb_phylum_counter=p__Firmicutes_A--29:gtdb_species_counter=s__Lacrimispora aerotolerans--1||s__Lacrimispora algidixylanolytica--1||s__Lacrimispora amygdalina_A--1||s__Lacrimispora celerecrescens--1||s__Lacrimispora celerecrescens_B--1||s__Lacrimispora indica--1||s__Lacrimispora indolis--1||s__Lacrimispora saccharolytica--1||s__Lacrimispora sp000526575--1||s__Lacrimispora sp001312405--1||s__Lacrimispora sp002367105--1||s__Lacrimispora sp002389905--1||s__Lacrimispora sp002429965--1||s__Lacrimispora sp002478865--1||s__Lacrimispora sp003833015--1||s__Lacrimispora sp007115105--1||s__Lacrimispora sp009712635--1||s__Lacrimispora sp015057705--1||s__Lacrimispora sp015057715--1||s__Lacrimispora sp015057775--1||s__Lacrimispora sp900155545--1||s__Lacrimispora sp902363735--1||s__Lacrimispora sp902363835--1||s__Lacrimispora sp905215155--1||s__Lacrimispora sphenoides--1||s__Lacrimispora sphenoides_A--1||s__Lacrimispora xylanolytica--1||s__Lacrimispora xylanolytica_A--1||s__Lacrimispora xylanolytica_B--1:heptad_counter=MCP-36H--29:lbd_counter=:lca=d__Bacteria:lca_tree=g__Lacrimispora:name=N697202:ref_name_counter=])0.969:0.0851563[&&NHX:Sample_counter=:Type_counter=GTDB--30:capture_class_counter=:capture_domain_counter=:capture_family_counter=:capture_genus_counter=:capture_order_counter=:capture_phylum_counter=:capture_species_counter=:evoltype=D:gtdb_class_counter=c__Clostridia--30:gtdb_domain_counter=d__Bacteria--30:gtdb_family_counter=f__Acutalibacteraceae--1||f__Lachnospiraceae--29:gtdb_genus_counter=g__Caproiciproducens--1||g__Lacrimispora--29:gtdb_order_counter=o__Lachnospirales--29||o__Oscillospirales--1:gtdb_phylum_counter=p__Firmicutes_A--30:gtdb_species_counter=s__Caproiciproducens sp002378845--1||s__Lacrimispora aerotolerans--1||s__Lacrimispora algidixylanolytica--1||s__Lacrimispora amygdalina_A--1||s__Lacrimispora celerecrescens--1||s__Lacrimispora celerecrescens_B--1||s__Lacrimispora indica--1||s__Lacrimispora indolis--1||s__Lacrimispora saccharolytica--1||s__Lacrimispora sp000526575--1||s__Lacrimispora sp001312405--1||s__Lacrimispora sp002367105--1||s__Lacrimispora sp002389905--1||s__Lacrimispora sp002429965--1||s__Lacrimispora sp002478865--1||s__Lacrimispora sp003833015--1||s__Lacrimispora sp007115105--1||s__Lacrimispora sp009712635--1||s__Lacrimispora sp015057705--1||s__Lacrimispora sp015057715--1||s__Lacrimispora sp015057775--1||s__Lacrimispora sp900155545--1||s__Lacrimispora sp902363735--1||s__Lacrimispora sp902363835--1||s__Lacrimispora sp905215155--1||s__Lacrimispora sphenoides--1||s__Lacrimispora sphenoides_A--1||s__Lacrimispora xylanolytica--1||s__Lacrimispora xylanolytica_A--1||s__Lacrimispora xylanolytica_B--1:heptad_counter=MCP-36H--30:lbd_counter=:lca=d__Bacteria:lca_tree=g__Lacrimispora:name=N697203:ref_name_counter=],((((GB_GCA_900184925.1_protein.faa_FXYJ02000002.1_387@PF00015_full_PFAM.371.549:0.116888[&&NHX:Type=GTDB:gtdb_class=c__Clostridia:gtdb_domain=d__Bacteria:gtdb_family=f__Acutalibacteraceae:gtdb_genus=g__Caproicibacter:gtdb_order=o__Oscillospirales:gtdb_phylum=p__Firmicutes_A:gtdb_species=s__Caproicibacter sp900184925:heptad=MCP-36H:species=d__Bacteria_p__Firmicutes_A_c__Clostridia_o__Oscillospirales_f__Acutalibacteraceae_g__Caproicibacter_s__Caproicibacter sp900184925],(GB_GCA_900184925.1_protein.faa_FXYJ02000002.1_78@PF00015_full_PFAM.359.551:0.0381671[&&NHX:Type=GTDB:gtdb_class=c__Clostridia:gtdb_domain=d__Bacteria:gtdb_family=f__Acutalibacteraceae:gtdb_genus=g__Caproicibacter:gtdb_order=o__Oscillospirales:gtdb_phylum=p__Firmicutes_A:gtdb_species=s__Caproicibacter sp900184925:heptad=MCP-36H:species=d__Bacteria_p__Firmicutes_A_c__Clostridia_o__Oscillospirales_f__Acutalibacteraceae_g__Caproicibacter_s__Caproicibacter sp900184925],GB_GCA_900184925.1_protein.faa_FXYJ02000002.1_79@PF00015_full_PFAM.357.549:0.0436874[&&NHX:Type=GTDB:gtdb_class=c__Clostridia:gtdb_domain=d__Bacteria:gtdb_family=f__Acutalibacteraceae:gtdb_genus=g__Caproicibacter:gtdb_order=o__Oscillospirales:gtdb_phylum=p__Firmicutes_A:gtdb_species=s__Caproicibacter sp900184925:heptad=MCP-36H:species=d__Bacteria_p__Firmicutes_A_c__Clostridia_o__Oscillospirales_f__Acutalibacteraceae_g__Caproicibacter_s__Caproicibacter sp900184925])0.994:0.102813[&&NHX:Sample_counter=:Type_counter=GTDB--2:capture_class_counter=:capture_domain_counter=:capture_family_counter=:capture_genus_counter=:capture_order_counter=:capture_phylum_counter=:capture_species_counter=:evoltype=D:gtdb_class_counter=c__Clostridia--2:gtdb_domain_counter=d__Bacteria--2:gtdb_family_counter=f__Acutalibacteraceae--2:gtdb_genus_counter=g__Caproicibacter--2:gtdb_order_counter=o__Oscillospirales--2:gtdb_phylum_counter=p__Firmicutes_A--2:gtdb_species_counter=s__Caproicibacter sp900184925--2:heptad_counter=MCP-36H--2:lbd_counter=:lca=d__Bacteria:lca_tree=s__Caproicibacter sp900184925:name=N697207:ref_name_counter=])0.997:0.0970573[&&NHX:Sample_counter=:Type_counter=GTDB--3:capture_class_counter=:capture_domain_counter=:capture_family_counter=:capture_genus_counter=:capture_order_counter=:capture_phylum_counter=:capture_species_counter=:evoltype=D:gtdb_class_counter=c__Clostridia--3:gtdb_domain_counter=d__Bacteria--3:gtdb_family_counter=f__Acutalibacteraceae--3:gtdb_genus_counter=g__Caproicibacter--3:gtdb_order_counter=o__Oscillospirales--3:gtdb_phylum_counter=p__Firmicutes_A--3:gtdb_species_counter=s__Caproicibacter sp900184925--3:heptad_counter=MCP-36H--3:lbd_counter=:lca=d__Bacteria:lca_tree=s__Caproicibacter sp900184925:name=N697208:ref_name_counter=],((GB_GCA_002299545.1_protein.faa_DBOJ01000243.1_13@PF00015_full_PFAM.387.566:0.119689[&&NHX:Type=GTDB:gtdb_class=c__Clostridia:gtdb_domain=d__Bacteria:gtdb_family=f__Anaerotignaceae:gtdb_genus=g__Anaerotignum:gtdb_order=o__Lachnospirales:gtdb_phylum=p__Firmicutes_A:gtdb_species=s__Anaerotignum sp002299545:heptad=MCP-36H:species=d__Bacteria_p__Firmicutes_A_c__Clostridia_o__Lachnospirales_f__Anaerotignaceae_g__Anaerotignum_s__Anaerotignum sp002299545],((RS_GCF_900155545.1_protein.faa_NZ_LT732526.1_3331@PF00015_full_PFAM.391.590:0.0634547[&&NHX:Type=GTDB:gtdb_class=c__Clostridia:gtdb_domain=d__Bacteria:gtdb_family=f__Lachnospiraceae:gtdb_genus=g__Lacrimispora:gtdb_order=o__Lachnospirales:gtdb_phylum=p__Firmicutes_A:gtdb_species=s__Lacrimispora sp900155545:heptad=MCP-36H:species=d__Bacteria_p__Firmicutes_A_c__Clostridia_o__Lachnospirales_f__Lachnospiraceae_g__Lacrimispora_s__Lacrimispora sp900155545],GB_GCA_001312405.1_protein.faa_BBDR01000002.1_709@PF00015_full_PFAM.282.466:0.0942956[&&NHX:Type=GTDB:gtdb_class=c__Clostridia:gtdb_domain=d__Bacteria:gtdb_family=f__Lachnospiraceae:gtdb_genus=g__Lacrimispora:gtdb_order=o__Lachnospirales:gtdb_phylum=p__Firmicutes_A:gtdb_species=s__Lacrimispora sp001312405:heptad=MCP-36H:species=d__Bacteria_p__Firmicutes_A_c__Clostridia_o__Lachnospirales_f__Lachnospiraceae_g__Lacrimispora_s__Lacrimispora sp001312405])0.886:0.0462048[&&NHX:Sample_counter=:Type_counter=GTDB--2:capture_class_counter=:capture_domain_counter=:capture_family_counter=:capture_genus_counter=:capture_order_counter=:capture_phylum_counter=:capture_species_counter=:evoltype=D:gtdb_class_counter=c__Clostridia--2:gtdb_domain_counter=d__Bacteria--2:gtdb_family_counter=f__Lachnospiraceae--2:gtdb_genus_counter=g__Lacrimispora--2:gtdb_order_counter=o__Lachnospirales--2:gtdb_phylum_counter=p__Firmicutes_A--2:gtdb_species_counter=s__Lacrimispora sp001312405--1||s__Lacrimispora sp900155545--1:heptad_counter=MCP-36H--2:lbd_counter=:lca=d__Bacteria:lca_tree=g__Lacrimispora:name=N697212:ref_name_counter=],((GB_GCA_017084465.1_protein.faa_CP070896.1_3611@PF00015_full_PFAM.379.491:5e-09[&&NHX:Type=GTDB:gtdb_class=c__Clostridia:gtdb_domain=d__Bacteria:gtdb_family=f__Lachnospiraceae:gtdb_genus=g__Lacrimispora:gtdb_order=o__Lachnospirales:gtdb_phylum=p__Firmicutes_A:gtdb_species=s__Lacrimispora xylanolytica_B:heptad=MCP-36H:species=d__Bacteria_p__Firmicutes_A_c__Clostridia_o__Lachnospirales_f__Lachnospiraceae_g__Lacrimispora_s__Lacrimispora xylanolytica_B],((RS_GCF_002934545.1_protein.faa_NZ_PTJA01000019.1_40@PF00015_full_PFAM.379.566:0[&&NHX:Type=GTDB:gtdb_class=c__Clostridia:gtdb_domain=d__Bacteria:gtdb_family=f__Lachnospiraceae:gtdb_genus=g__Lacrimispora:gtdb_order=o__Lachnospirales:gtdb_phylum=p__Firmicutes_A:gtdb_species=s__Lacrimispora xylanolytica:heptad=MCP-36H:species=d__Bacteria_p__Firmicutes_A_c__Clostridia_o__Lachnospirales_f__Lachnospiraceae_g__Lacrimispora_s__Lacrimispora xylanolytica],GB_GCA_015057705.1_protein.faa_SVDU01000013.1_102@PF00015_full_PFAM.379.566:0[&&NHX:Type=GTDB:gtdb_class=c__Clostridia:gtdb_domain=d__Bacteria:gtdb_family=f__Lachnospiraceae:gtdb_genus=g__Lacrimispora:gtdb_order=o__Lachnospirales:gtdb_phylum=p__Firmicutes_A:gtdb_species=s__Lacrimispora sp015057705:heptad=MCP-36H:species=d__Bacteria_p__Firmicutes_A_c__Clostridia_o__Lachnospirales_f__Lachnospiraceae_g__Lacrimispora_s__Lacrimispora sp015057705]):5e-09[&&NHX:Sample_counter=:Type_counter=GTDB--2:capture_class_counter=:capture_domain_counter=:capture_family_counter=:capture_genus_counter=:capture_order_counter=:capture_phylum_counter=:capture_species_counter=:evoltype=D:gtdb_class_counter=c__Clostridia--2:gtdb_domain_counter=d__Bacteria--2:gtdb_family_counter=f__Lachnospiraceae--2:gtdb_genus_counter=g__Lacrimispora--2:gtdb_order_counter=o__Lachnospirales--2:gtdb_phylum_counter=p__Firmicutes_A--2:gtdb_species_counter=s__Lacrimispora sp015057705--1||s__Lacrimispora xylanolytica--1:heptad_counter=MCP-36H--2:lbd_counter=:lca=d__Bacteria:lca_tree=g__Lacrimispora:name=N697216:ref_name_counter=],((GB_GCA_015057775.1_protein.faa_SVDT01000102.1_3@PF00015_full_PFAM.375.566:0[&&NHX:Type=GTDB:gtdb_class=c__Clostridia:gtdb_domain=d__Bacteria:gtdb_family=f__Lachnospiraceae:gtdb_genus=g__Lacrimispora:gtdb_order=o__Lachnospirales:gtdb_phylum=p__Firmicutes_A:gtdb_species=s__Lacrimispora sp015057775:heptad=MCP-36H:species=d__Bacteria_p__Firmicutes_A_c__Clostridia_o__Lachnospirales_f__Lachnospiraceae_g__Lacrimispora_s__Lacrimispora sp015057775],RS_GCF_013036995.1_protein.faa_NZ_JAAOXG010000028.1_50@PF00015_full_PFAM.375.566:0[&&NHX:Type=GTDB:gtdb_class=c__Clostridia:gtdb_domain=d__Bacteria:gtdb_family=f__Lachnospiraceae:gtdb_genus=g__Lacrimispora:gtdb_order=o__Lachnospirales:gtdb_phylum=p__Firmicutes_A:gtdb_species=s__Lacrimispora xylanolytica_A:heptad=MCP-36H:species=d__Bacteria_p__Firmicutes_A_c__Clostridia_o__Lachnospirales_f__Lachnospiraceae_g__Lacrimispora_s__Lacrimispora xylanolytica_A]):5e-09[&&NHX:Sample_counter=:Type_counter=GTDB--2:capture_class_counter=:capture_domain_counter=:capture_family_counter=:capture_genus_counter=:capture_order_counter=:capture_phylum_counter=:capture_species_counter=:evoltype=D:gtdb_class_counter=c__Clostridia--2:gtdb_domain_counter=d__Bacteria--2:gtdb_family_counter=f__Lachnospiraceae--2:gtdb_genus_counter=g__Lacrimispora--2:gtdb_order_counter=o__Lachnospirales--2:gtdb_phylum_counter=p__Firmicutes_A--2:gtdb_species_counter=s__Lacrimispora sp015057775--1||s__Lacrimispora xylanolytica_A--1:heptad_counter=MCP-36H--2:lbd_counter=:lca=d__Bacteria:lca_tree=g__Lacrimispora:name=N697219:ref_name_counter=],((GB_GCA_009712635.1_protein.faa_WASS01000022.1_40@PF00015_full_PFAM.375.566:5e-09[&&NHX:Type=GTDB:gtdb_class=c__Clostridia:gtdb_domain=d__Bacteria:gtdb_family=f__Lachnospiraceae:gtdb_genus=g__Lacrimispora:gtdb_order=o__Lachnospirales:gtdb_phylum=p__Firmicutes_A:gtdb_species=s__Lacrimispora sp009712635:heptad=MCP-36H:species=d__Bacteria_p__Firmicutes_A_c__Clostridia_o__Lachnospirales_f__Lachnospiraceae_g__Lacrimispora_s__Lacrimispora sp009712635],(RS_GCF_003432035.1_protein.faa_NZ_QOHO01000063.1_14@PF00015_full_PFAM.379.571:0.00453834[&&NHX:Type=GTDB:gtdb_class=c__Clostridia:gtdb_domain=d__Bacteria:gtdb_family=f__Lachnospiraceae:gtdb_genus=g__Lacrimispora:gtdb_order=o__Lachnospirales:gtdb_phylum=p__Firmicutes_A:gtdb_species=s__Lacrimispora indica:heptad=MCP-36H:species=d__Bacteria_p__Firmicutes_A_c__Clostridia_o__Lachnospirales_f__Lachnospiraceae_g__Lacrimispora_s__Lacrimispora indica],RS_GCF_900205965.1_protein.faa_NZ_OAOF01000015.1_50@PF00015_full_PFAM.377.595:0.0373864[&&NHX:Type=GTDB:gtdb_class=c__Clostridia:gtdb_domain=d__Bacteria:gtdb_family=f__Lachnospiraceae:gtdb_genus=g__Lacrimispora:gtdb_order=o__Lachnospirales:gtdb_phylum=p__Firmicutes_A:gtdb_species=s__Lacrimispora amygdalina_A:heptad=MCP-36H:species=d__Bacteria_p__Firmicutes_A_c__Clostridia_o__Lachnospirales_f__Lachnospiraceae_g__Lacrimispora_s__Lacrimispora amygdalina_A])0.936:0.0178503[&&NHX:Sample_counter=:Type_counter=GTDB--2:capture_class_counter=:capture_domain_counter=:capture_family_counter=:capture_genus_counter=:capture_order_counter=:capture_phylum_counter=:capture_species_counter=:evoltype=D:gtdb_class_counter=c__Clostridia--2:gtdb_domain_counter=d__Bacteria--2:gtdb_family_counter=f__Lachnospiraceae--2:gtdb_genus_counter=g__Lacrimispora--2:gtdb_order_counter=o__Lachnospirales--2:gtdb_phylum_counter=p__Firmicutes_A--2:gtdb_species_counter=s__Lacrimispora amygdalina_A--1||s__Lacrimispora indica--1:heptad_counter=MCP-36H--2:lbd_counter=:lca=d__Bacteria:lca_tree=g__Lacrimispora:name=N697223:ref_name_counter=])0.842:0.0044454[&&NHX:Sample_counter=:Type_counter=GTDB--3:capture_class_counter=:capture_domain_counter=:capture_family_counter=:capture_genus_counter=:capture_order_counter=:capture_phylum_counter=:capture_species_counter=:evoltype=D:gtdb_class_counter=c__Clostridia--3:gtdb_domain_counter=d__Bacteria--3:gtdb_family_counter=f__Lachnospiraceae--3:gtdb_genus_counter=g__Lacrimispora--3:gtdb_order_counter=o__Lachnospirales--3:gtdb_phylum_counter=p__Firmicutes_A--3:gtdb_species_counter=s__Lacrimispora amygdalina_A--1||s__Lacrimispora indica--1||s__Lacrimispora sp009712635--1:heptad_counter=MCP-36H--3:lbd_counter=:lca=d__Bacteria:lca_tree=g__Lacrimispora:name=N697224:ref_name_counter=],GB_GCA_015057715.1_protein.faa_SVDS01000083.1_10@PF00015_full_PFAM.382.566:6e-09[&&NHX:Type=GTDB:gtdb_class=c__Clostridia:gtdb_domain=d__Bacteria:gtdb_family=f__Lachnospiraceae:gtdb_genus=g__Lacrimispora:gtdb_order=o__Lachnospirales:gtdb_phylum=p__Firmicutes_A:gtdb_species=s__Lacrimispora sp015057715:heptad=MCP-36H:species=d__Bacteria_p__Firmicutes_A_c__Clostridia_o__Lachnospirales_f__Lachnospiraceae_g__Lacrimispora_s__Lacrimispora sp015057715])0:5e-09[&&NHX:Sample_counter=:Type_counter=GTDB--4:capture_class_counter=:capture_domain_counter=:capture_family_counter=:capture_genus_counter=:capture_order_counter=:capture_phylum_counter=:capture_species_counter=:evoltype=D:gtdb_class_counter=c__Clostridia--4:gtdb_domain_counter=d__Bacteria--4:gtdb_family_counter=f__Lachnospiraceae--4:gtdb_genus_counter=g__Lacrimispora--4:gtdb_order_counter=o__Lachnospirales--4:gtdb_phylum_counter=p__Firmicutes_A--4:gtdb_species_counter=s__Lacrimispora amygdalina_A--1||s__Lacrimispora indica--1||s__Lacrimispora sp009712635--1||s__Lacrimispora sp015057715--1:heptad_counter=MCP-36H--4:lbd_counter=:lca=d__Bacteria:lca_tree=g__Lacrimispora:name=N697226:ref_name_counter=])0.722:5e-09[&&NHX:Sample_counter=:Type_counter=GTDB--6:capture_class_counter=:capture_domain_counter=:capture_family_counter=:capture_genus_counter=:capture_order_counter=:capture_phylum_counter=:capture_species_counter=:evoltype=D:gtdb_class_counter=c__Clostridia--6:gtdb_domain_counter=d__Bacteria--6:gtdb_family_counter=f__Lachnospiraceae--6:gtdb_genus_counter=g__Lacrimispora--6:gtdb_order_counter=o__Lachnospirales--6:gtdb_phylum_counter=p__Firmicutes_A--6:gtdb_species_counter=s__Lacrimispora amygdalina_A--1||s__Lacrimispora indica--1||s__Lacrimispora sp009712635--1||s__Lacrimispora sp015057715--1||s__Lacrimispora sp015057775--1||s__Lacrimispora xylanolytica_A--1:heptad_counter=MCP-36H--6:lbd_counter=:lca=d__Bacteria:lca_tree=g__Lacrimispora:name=N697227:ref_name_counter=])1:5e-09[&&NHX:Sample_counter=:Type_counter=GTDB--8:capture_class_counter=:capture_domain_counter=:capture_family_counter=:capture_genus_counter=:capture_order_counter=:capture_phylum_counter=:capture_species_counter=:evoltype=D:gtdb_class_counter=c__Clostridia--8:gtdb_domain_counter=d__Bacteria--8:gtdb_family_counter=f__Lachnospiraceae--8:gtdb_genus_counter=g__Lacrimispora--8:gtdb_order_counter=o__Lachnospirales--8:gtdb_phylum_counter=p__Firmicutes_A--8:gtdb_species_counter=s__Lacrimispora amygdalina_A--1||s__Lacrimispora indica--1||s__Lacrimispora sp009712635--1||s__Lacrimispora sp015057705--1||s__Lacrimispora sp015057715--1||s__Lacrimispora sp015057775--1||s__Lacrimispora xylanolytica--1||s__Lacrimispora xylanolytica_A--1:heptad_counter=MCP-36H--8:lbd_counter=:lca=d__Bacteria:lca_tree=g__Lacrimispora:name=N697228:ref_name_counter=])0.999:0.128485[&&NHX:Sample_counter=:Type_counter=GTDB--9:capture_class_counter=:capture_domain_counter=:capture_family_counter=:capture_genus_counter=:capture_order_counter=:capture_phylum_counter=:capture_species_counter=:evoltype=D:gtdb_class_counter=c__Clostridia--9:gtdb_domain_counter=d__Bacteria--9:gtdb_family_counter=f__Lachnospiraceae--9:gtdb_genus_counter=g__Lacrimispora--9:gtdb_order_counter=o__Lachnospirales--9:gtdb_phylum_counter=p__Firmicutes_A--9:gtdb_species_counter=s__Lacrimispora amygdalina_A--1||s__Lacrimispora indica--1||s__Lacrimispora sp009712635--1||s__Lacrimispora sp015057705--1||s__Lacrimispora sp015057715--1||s__Lacrimispora sp015057775--1||s__Lacrimispora xylanolytica--1||s__Lacrimispora xylanolytica_A--1||s__Lacrimispora xylanolytica_B--1:heptad_counter=MCP-36H--9:lbd_counter=:lca=d__Bacteria:lca_tree=g__Lacrimispora:name=N697229:ref_name_counter=],(GB_GCA_905215155.1_protein.faa_CAJMPJ010000057.1_18@PF00015_full_PFAM.392.564:0.0790058[&&NHX:Type=GTDB:gtdb_class=c__Clostridia:gtdb_domain=d__Bacteria:gtdb_family=f__Lachnospiraceae:gtdb_genus=g__Lacrimispora:gtdb_order=o__Lachnospirales:gtdb_phylum=p__Firmicutes_A:gtdb_species=s__Lacrimispora sp905215155:heptad=MCP-36H:species=d__Bacteria_p__Firmicutes_A_c__Clostridia_o__Lachnospirales_f__Lachnospiraceae_g__Lacrimispora_s__Lacrimispora sp905215155],(RS_GCF_007115105.1_protein.faa_NZ_SULJ01000001.1_344@PF00015_full_PFAM.372.562:0.0821323[&&NHX:Type=GTDB:gtdb_class=c__Clostridia:gtdb_domain=d__Bacteria:gtdb_family=f__Lachnospiraceae:gtdb_genus=g__Lacrimispora:gtdb_order=o__Lachnospirales:gtdb_phylum=p__Firmicutes_A:gtdb_species=s__Lacrimispora sp007115105:heptad=MCP-36H:species=d__Bacteria_p__Firmicutes_A_c__Clostridia_o__Lachnospirales_f__Lachnospiraceae_g__Lacrimispora_s__Lacrimispora sp007115105],((GB_GCA_002478865.1_protein.faa_DLJZ01000008.1_133@PF00015_full_PFAM.391.577:0.0087949[&&NHX:Type=GTDB:gtdb_class=c__Clostridia:gtdb_domain=d__Bacteria:gtdb_family=f__Lachnospiraceae:gtdb_genus=g__Lacrimispora:gtdb_order=o__Lachnospirales:gtdb_phylum=p__Firmicutes_A:gtdb_species=s__Lacrimispora sp002478865:heptad=MCP-36H:species=d__Bacteria_p__Firmicutes_A_c__Clostridia_o__Lachnospirales_f__Lachnospiraceae_g__Lacrimispora_s__Lacrimispora sp002478865],RS_GCF_003609635.1_protein.faa_NZ_MCIA01000034.1_25@PF00015_full_PFAM.385.578:0.00363066[&&NHX:Type=GTDB:gtdb_class=c__Clostridia:gtdb_domain=d__Bacteria:gtdb_family=f__Lachnospiraceae:gtdb_genus=g__Lacrimispora:gtdb_order=o__Lachnospirales:gtdb_phylum=p__Firmicutes_A:gtdb_species=s__Lacrimispora algidixylanolytica:heptad=MCP-36H:species=d__Bacteria_p__Firmicutes_A_c__Clostridia_o__Lachnospirales_f__Lachnospiraceae_g__Lacrimispora_s__Lacrimispora algidixylanolytica])0.921:0.0276519[&&NHX:Sample_counter=:Type_counter=GTDB--2:capture_class_counter=:capture_domain_counter=:capture_family_counter=:capture_genus_counter=:capture_order_counter=:capture_phylum_counter=:capture_species_counter=:evoltype=D:gtdb_class_counter=c__Clostridia--2:gtdb_domain_counter=d__Bacteria--2:gtdb_family_counter=f__Lachnospiraceae--2:gtdb_genus_counter=g__Lacrimispora--2:gtdb_order_counter=o__Lachnospirales--2:gtdb_phylum_counter=p__Firmicutes_A--2:gtdb_species_counter=s__Lacrimispora algidixylanolytica--1||s__Lacrimispora sp002478865--1:heptad_counter=MCP-36H--2:lbd_counter=:lca=d__Bacteria:lca_tree=g__Lacrimispora:name=N697234:ref_name_counter=],(RS_GCF_000526575.1_protein.faa_NZ_JAGI01000002.1_785@PF00015_full_PFAM.386.567:0.00852069[&&NHX:Type=GTDB:gtdb_class=c__Clostridia:gtdb_domain=d__Bacteria:gtdb_family=f__Lachnospiraceae:gtdb_genus=g__Lacrimispora:gtdb_order=o__Lachnospirales:gtdb_phylum=p__Firmicutes_A:gtdb_species=s__Lacrimispora sp000526575:heptad=MCP-36H:species=d__Bacteria_p__Firmicutes_A_c__Clostridia_o__Lachnospirales_f__Lachnospiraceae_g__Lacrimispora_s__Lacrimispora sp000526575],RS_GCF_000687555.1_protein.faa_NZ_JHWJ01000005.1_176@PF00015_full_PFAM.385.567:7e-09[&&NHX:Type=GTDB:gtdb_class=c__Clostridia:gtdb_domain=d__Bacteria:gtdb_family=f__Lachnospiraceae:gtdb_genus=g__Lacrimispora:gtdb_order=o__Lachnospirales:gtdb_phylum=p__Firmicutes_A:gtdb_species=s__Lacrimispora aerotolerans:heptad=MCP-36H:species=d__Bacteria_p__Firmicutes_A_c__Clostridia_o__Lachnospirales_f__Lachnospiraceae_g__Lacrimispora_s__Lacrimispora aerotolerans])0.906:0.0195552[&&NHX:Sample_counter=:Type_counter=GTDB--2:capture_class_counter=:capture_domain_counter=:capture_family_counter=:capture_genus_counter=:capture_order_counter=:capture_phylum_counter=:capture_species_counter=:evoltype=D:gtdb_class_counter=c__Clostridia--2:gtdb_domain_counter=d__Bacteria--2:gtdb_family_counter=f__Lachnospiraceae--2:gtdb_genus_counter=g__Lacrimispora--2:gtdb_order_counter=o__Lachnospirales--2:gtdb_phylum_counter=p__Firmicutes_A--2:gtdb_species_counter=s__Lacrimispora aerotolerans--1||s__Lacrimispora sp000526575--1:heptad_counter=MCP-36H--2:lbd_counter=:lca=d__Bacteria:lca_tree=g__Lacrimispora:name=N697237:ref_name_counter=])0.907:0.039603[&&NHX:Sample_counter=:Type_counter=GTDB--4:capture_class_counter=:capture_domain_counter=:capture_family_counter=:capture_genus_counter=:capture_order_counter=:capture_phylum_counter=:capture_species_counter=:evoltype=D:gtdb_class_counter=c__Clostridia--4:gtdb_domain_counter=d__Bacteria--4:gtdb_family_counter=f__Lachnospiraceae--4:gtdb_genus_counter=g__Lacrimispora--4:gtdb_order_counter=o__Lachnospirales--4:gtdb_phylum_counter=p__Firmicutes_A--4:gtdb_species_counter=s__Lacrimispora aerotolerans--1||s__Lacrimispora algidixylanolytica--1||s__Lacrimispora sp000526575--1||s__Lacrimispora sp002478865--1:heptad_counter=MCP-36H--4:lbd_counter=:lca=d__Bacteria:lca_tree=g__Lacrimispora:name=N697238:ref_name_counter=])0.727:0.0324735[&&NHX:Sample_counter=:Type_counter=GTDB--5:capture_class_counter=:capture_domain_counter=:capture_family_counter=:capture_genus_counter=:capture_order_counter=:capture_phylum_counter=:capture_species_counter=:evoltype=D:gtdb_class_counter=c__Clostridia--5:gtdb_domain_counter=d__Bacteria--5:gtdb_family_counter=f__Lachnospiraceae--5:gtdb_genus_counter=g__Lacrimispora--5:gtdb_order_counter=o__Lachnospirales--5:gtdb_phylum_counter=p__Firmicutes_A--5:gtdb_species_counter=s__Lacrimispora aerotolerans--1||s__Lacrimispora algidixylanolytica--1||s__Lacrimispora sp000526575--1||s__Lacrimispora sp002478865--1||s__Lacrimispora sp007115105--1:heptad_counter=MCP-36H--5:lbd_counter=:lca=d__Bacteria:lca_tree=g__Lacrimispora:name=N697239:ref_name_counter=])0.88:0.0326314[&&NHX:Sample_counter=:Type_counter=GTDB--6:capture_class_counter=:capture_domain_counter=:capture_family_counter=:capture_genus_counter=:capture_order_counter=:capture_phylum_counter=:capture_species_counter=:evoltype=D:gtdb_class_counter=c__Clostridia--6:gtdb_domain_counter=d__Bacteria--6:gtdb_family_counter=f__Lachnospiraceae--6:gtdb_genus_counter=g__Lacrimispora--6:gtdb_order_counter=o__Lachnospirales--6:gtdb_phylum_counter=p__Firmicutes_A--6:gtdb_species_counter=s__Lacrimispora aerotolerans--1||s__Lacrimispora algidixylanolytica--1||s__Lacrimispora sp000526575--1||s__Lacrimispora sp002478865--1||s__Lacrimispora sp007115105--1||s__Lacrimispora sp905215155--1:heptad_counter=MCP-36H--6:lbd_counter=:lca=d__Bacteria:lca_tree=g__Lacrimispora:name=N697240:ref_name_counter=])0.944:0.0505749[&&NHX:Sample_counter=:Type_counter=GTDB--15:capture_class_counter=:capture_domain_counter=:capture_family_counter=:capture_genus_counter=:capture_order_counter=:capture_phylum_counter=:capture_species_counter=:evoltype=D:gtdb_class_counter=c__Clostridia--15:gtdb_domain_counter=d__Bacteria--15:gtdb_family_counter=f__Lachnospiraceae--15:gtdb_genus_counter=g__Lacrimispora--15:gtdb_order_counter=o__Lachnospirales--15:gtdb_phylum_counter=p__Firmicutes_A--15:gtdb_species_counter=s__Lacrimispora aerotolerans--1||s__Lacrimispora algidixylanolytica--1||s__Lacrimispora amygdalina_A--1||s__Lacrimispora indica--1||s__Lacrimispora sp000526575--1||s__Lacrimispora sp002478865--1||s__Lacrimispora sp007115105--1||s__Lacrimispora sp009712635--1||s__Lacrimispora sp015057705--1||s__Lacrimispora sp015057715--1||s__Lacrimispora sp015057775--1||s__Lacrimispora sp905215155--1||s__Lacrimispora xylanolytica--1||s__Lacrimispora xylanolytica_A--1||s__Lacrimispora xylanolytica_B--1:heptad_counter=MCP-36H--15:lbd_counter=:lca=d__Bacteria:lca_tree=g__Lacrimispora:name=N697241:ref_name_counter=])0.969:0.0556[&&NHX:Sample_counter=:Type_counter=GTDB--17:capture_class_counter=:capture_domain_counter=:capture_family_counter=:capture_genus_counter=:capture_order_counter=:capture_phylum_counter=:capture_species_counter=:evoltype=D:gtdb_class_counter=c__Clostridia--17:gtdb_domain_counter=d__Bacteria--17:gtdb_family_counter=f__Lachnospiraceae--17:gtdb_genus_counter=g__Lacrimispora--17:gtdb_order_counter=o__Lachnospirales--17:gtdb_phylum_counter=p__Firmicutes_A--17:gtdb_species_counter=s__Lacrimispora aerotolerans--1||s__Lacrimispora algidixylanolytica--1||s__Lacrimispora amygdalina_A--1||s__Lacrimispora indica--1||s__Lacrimispora sp000526575--1||s__Lacrimispora sp001312405--1||s__Lacrimispora sp002478865--1||s__Lacrimispora sp007115105--1||s__Lacrimispora sp009712635--1||s__Lacrimispora sp015057705--1||s__Lacrimispora sp015057715--1||s__Lacrimispora sp015057775--1||s__Lacrimispora sp900155545--1||s__Lacrimispora sp905215155--1||s__Lacrimispora xylanolytica--1||s__Lacrimispora xylanolytica_A--1||s__Lacrimispora xylanolytica_B--1:heptad_counter=MCP-36H--17:lbd_counter=:lca=d__Bacteria:lca_tree=g__Lacrimispora:name=N697242:ref_name_counter=])0.702:0.0242991[&&NHX:Sample_counter=:Type_counter=GTDB--18:capture_class_counter=:capture_domain_counter=:capture_family_counter=:capture_genus_counter=:capture_order_counter=:capture_phylum_counter=:capture_species_counter=:evoltype=D:gtdb_class_counter=c__Clostridia--18:gtdb_domain_counter=d__Bacteria--18:gtdb_family_counter=f__Anaerotignaceae--1||f__Lachnospiraceae--17:gtdb_genus_counter=g__Anaerotignum--1||g__Lacrimispora--17:gtdb_order_counter=o__Lachnospirales--18:gtdb_phylum_counter=p__Firmicutes_A--18:gtdb_species_counter=s__Anaerotignum sp002299545--1||s__Lacrimispora aerotolerans--1||s__Lacrimispora algidixylanolytica--1||s__Lacrimispora amygdalina_A--1||s__Lacrimispora indica--1||s__Lacrimispora sp000526575--1||s__Lacrimispora sp001312405--1||s__Lacrimispora sp002478865--1||s__Lacrimispora sp007115105--1||s__Lacrimispora sp009712635--1||s__Lacrimispora sp015057705--1||s__Lacrimispora sp015057715--1||s__Lacrimispora sp015057775--1||s__Lacrimispora sp900155545--1||s__Lacrimispora sp905215155--1||s__Lacrimispora xylanolytica--1||s__Lacrimispora xylanolytica_A--1||s__Lacrimispora xylanolytica_B--1:heptad_counter=MCP-36H--18:lbd_counter=:lca=d__Bacteria:lca_tree=g__Lacrimispora:name=N697243:ref_name_counter=],((((((RS_GCF_001561955.1_protein.faa_NZ_CP014223.1_246@PF00015_full_PFAM.477.673:0.00462861[&&NHX:Type=GTDB:gtdb_class=c__Clostridia:gtdb_domain=d__Bacteria:gtdb_family=f__Anaerotignaceae:gtdb_genus=g__Anaerotignum:gtdb_order=o__Lachnospirales:gtdb_phylum=p__Firmicutes_A:gtdb_species=s__Anaerotignum propionicum:heptad=MCP-36H:species=d__Bacteria_p__Firmicutes_A_c__Clostridia_o__Lachnospirales_f__Anaerotignaceae_g__Anaerotignum_s__Anaerotignum propionicum],GB_GCA_002299545.1_protein.faa_DBOJ01000118.1_7@PF00015_full_PFAM.476.665:0.0237573[&&NHX:Type=GTDB:gtdb_class=c__Clostridia:gtdb_domain=d__Bacteria:gtdb_family=f__Anaerotignaceae:gtdb_genus=g__Anaerotignum:gtdb_order=o__Lachnospirales:gtdb_phylum=p__Firmicutes_A:gtdb_species=s__Anaerotignum sp002299545:heptad=MCP-36H:species=d__Bacteria_p__Firmicutes_A_c__Clostridia_o__Lachnospirales_f__Anaerotignaceae_g__Anaerotignum_s__Anaerotignum sp002299545])1:0.141429[&&NHX:Sample_counter=:Type_counter=GTDB--2:capture_class_counter=:capture_domain_counter=:capture_family_counter=:capture_genus_counter=:capture_order_counter=:capture_phylum_counter=:capture_species_counter=:evoltype=D:gtdb_class_counter=c__Clostridia--2:gtdb_domain_counter=d__Bacteria--2:gtdb_family_counter=f__Anaerotignaceae--2:gtdb_genus_counter=g__Anaerotignum--2:gtdb_order_counter=o__Lachnospirales--2:gtdb_phylum_counter=p__Firmicutes_A--2:gtdb_species_counter=s__Anaerotignum propionicum--1||s__Anaerotignum sp002299545--1:heptad_counter=MCP-36H--2:lbd_counter=:lca=d__Bacteria:lca_tree=g__Anaerotignum:name=N697246:ref_name_counter=],(GB_GCA_002455655.1_protein.faa_DKLF01000121.1_24@PF00015_full_PFAM.369.550:0.126467[&&NHX:Type=GTDB:gtdb_class=c__Clostridia:gtdb_domain=d__Bacteria:gtdb_family=f__Oscillospiraceae:gtdb_genus=g__Oscillibacter:gtdb_order=o__Oscillospirales:gtdb_phylum=p__Firmicutes_A:gtdb_species=s__Oscillibacter sp002455655:heptad=MCP-36H:species=d__Bacteria_p__Firmicutes_A_c__Clostridia_o__Oscillospirales_f__Oscillospiraceae_g__Oscillibacter_s__Oscillibacter sp002455655],(GB_GCA_002299545.1_protein.faa_DBOJ01000057.1_1@PF00015_full_PFAM.357.551:0.096206[&&NHX:Type=GTDB:gtdb_class=c__Clostridia:gtdb_domain=d__Bacteria:gtdb_family=f__Anaerotignaceae:gtdb_genus=g__Anaerotignum:gtdb_order=o__Lachnospirales:gtdb_phylum=p__Firmicutes_A:gtdb_species=s__Anaerotignum sp002299545:heptad=MCP-36H:species=d__Bacteria_p__Firmicutes_A_c__Clostridia_o__Lachnospirales_f__Anaerotignaceae_g__Anaerotignum_s__Anaerotignum sp002299545],((((GB_GCA_000383295.1_protein.faa_KB911077.1_7@PF00015_full_PFAM.496.706:0.100427[&&NHX:Type=GTDB:gtdb_class=c__Clostridia:gtdb_domain=d__Bacteria:gtdb_family=f__Acutalibacteraceae:gtdb_genus=g__Clostridium_E:gtdb_order=o__Oscillospirales:gtdb_phylum=p__Firmicutes_A:gtdb_species=s__Clostridium_E sporosphaeroides:heptad=MCP-36H:species=d__Bacteria_p__Firmicutes_A_c__Clostridia_o__Oscillospirales_f__Acutalibacteraceae_g__Clostridium_E_s__Clostridium_E sporosphaeroides],GB_GCA_002455655.1_protein.faa_DKLF01000032.1_44@PF00015_full_PFAM.472.691:0.0681483[&&NHX:Type=GTDB:gtdb_class=c__Clostridia:gtdb_domain=d__Bacteria:gtdb_family=f__Oscillospiraceae:gtdb_genus=g__Oscillibacter:gtdb_order=o__Oscillospirales:gtdb_phylum=p__Firmicutes_A:gtdb_species=s__Oscillibacter sp002455655:heptad=MCP-36H:species=d__Bacteria_p__Firmicutes_A_c__Clostridia_o__Oscillospirales_f__Oscillospiraceae_g__Oscillibacter_s__Oscillibacter sp002455655])0.813:0.0165679[&&NHX:Sample_counter=:Type_counter=GTDB--2:capture_class_counter=:capture_domain_counter=:capture_family_counter=:capture_genus_counter=:capture_order_counter=:capture_phylum_counter=:capture_species_counter=:evoltype=D:gtdb_class_counter=c__Clostridia--2:gtdb_domain_counter=d__Bacteria--2:gtdb_family_counter=f__Acutalibacteraceae--1||f__Oscillospiraceae--1:gtdb_genus_counter=g__Clostridium_E--1||g__Oscillibacter--1:gtdb_order_counter=o__Oscillospirales--2:gtdb_phylum_counter=p__Firmicutes_A--2:gtdb_species_counter=s__Clostridium_E sporosphaeroides--1||s__Oscillibacter sp002455655--1:heptad_counter=MCP-36H--2:lbd_counter=:lca=d__Bacteria:lca_tree=o__Oscillospirales:name=N697251:ref_name_counter=],GB_GCA_902363735.1_protein.faa_CABJBA010000001.1_898@PF00015_full_PFAM.491.690:0.0752292[&&NHX:Type=GTDB:gtdb_class=c__Clostridia:gtdb_domain=d__Bacteria:gtdb_family=f__Lachnospiraceae:gtdb_genus=g__Lacrimispora:gtdb_order=o__Lachnospirales:gtdb_phylum=p__Firmicutes_A:gtdb_species=s__Lacrimispora sp902363735:heptad=MCP-36H:species=d__Bacteria_p__Firmicutes_A_c__Clostridia_o__Lachnospirales_f__Lachnospiraceae_g__Lacrimispora_s__Lacrimispora sp902363735])0.759:0.00665651[&&NHX:Sample_counter=:Type_counter=GTDB--3:capture_class_counter=:capture_domain_counter=:capture_family_counter=:capture_genus_counter=:capture_order_counter=:capture_phylum_counter=:capture_species_counter=:evoltype=D:gtdb_class_counter=c__Clostridia--3:gtdb_domain_counter=d__Bacteria--3:gtdb_family_counter=f__Acutalibacteraceae--1||f__Lachnospiraceae--1||f__Oscillospiraceae--1:gtdb_genus_counter=g__Clostridium_E--1||g__Lacrimispora--1||g__Oscillibacter--1:gtdb_order_counter=o__Lachnospirales--1||o__Oscillospirales--2:gtdb_phylum_counter=p__Firmicutes_A--3:gtdb_species_counter=s__Clostridium_E sporosphaeroides--1||s__Lacrimispora sp902363735--1||s__Oscillibacter sp002455655--1:heptad_counter=MCP-36H--3:lbd_counter=:lca=d__Bacteria:lca_tree=c__Clostridia:name=N697253:ref_name_counter=],(RS_GCF_010669305.1_protein.faa_NZ_CP048649.1_796@PF00015_full_PFAM.354.552:0.0720017[&&NHX:Type=GTDB:gtdb_class=c__Clostridia:gtdb_domain=d__Bacteria:gtdb_family=f__Anaerovoracaceae:gtdb_genus=g__Aminipila:gtdb_order=o__Peptostreptococcales:gtdb_phylum=p__Firmicutes_A:gtdb_species=s__Aminipila butyrica:heptad=MCP-36H:species=d__Bacteria_p__Firmicutes_A_c__Clostridia_o__Peptostreptococcales_f__Anaerovoracaceae_g__Aminipila_s__Aminipila butyrica],RS_GCF_013036995.1_protein.faa_NZ_JAAOXG010000066.1_6@PF00015_full_PFAM.358.559:0.0387683[&&NHX:Type=GTDB:gtdb_class=c__Clostridia:gtdb_domain=d__Bacteria:gtdb_family=f__Lachnospiraceae:gtdb_genus=g__Lacrimispora:gtdb_order=o__Lachnospirales:gtdb_phylum=p__Firmicutes_A:gtdb_species=s__Lacrimispora xylanolytica_A:heptad=MCP-36H:species=d__Bacteria_p__Firmicutes_A_c__Clostridia_o__Lachnospirales_f__Lachnospiraceae_g__Lacrimispora_s__Lacrimispora xylanolytica_A])0.957:0.0318337[&&NHX:Sample_counter=:Type_counter=GTDB--2:capture_class_counter=:capture_domain_counter=:capture_family_counter=:capture_genus_counter=:capture_order_counter=:capture_phylum_counter=:capture_species_counter=:evoltype=D:gtdb_class_counter=c__Clostridia--2:gtdb_domain_counter=d__Bacteria--2:gtdb_family_counter=f__Anaerovoracaceae--1||f__Lachnospiraceae--1:gtdb_genus_counter=g__Aminipila--1||g__Lacrimispora--1:gtdb_order_counter=o__Lachnospirales--1||o__Peptostreptococcales--1:gtdb_phylum_counter=p__Firmicutes_A--2:gtdb_species_counter=s__Aminipila butyrica--1||s__Lacrimispora xylanolytica_A--1:heptad_counter=MCP-36H--2:lbd_counter=:lca=d__Bacteria:lca_tree=c__Clostridia:name=N697256:ref_name_counter=])0.734:0.00353267[&&NHX:Sample_counter=:Type_counter=GTDB--5:capture_class_counter=:capture_domain_counter=:capture_family_counter=:capture_genus_counter=:capture_order_counter=:capture_phylum_counter=:capture_species_counter=:evoltype=D:gtdb_class_counter=c__Clostridia--5:gtdb_domain_counter=d__Bacteria--5:gtdb_family_counter=f__Acutalibacteraceae--1||f__Anaerovoracaceae--1||f__Lachnospiraceae--2||f__Oscillospiraceae--1:gtdb_genus_counter=g__Aminipila--1||g__Clostridium_E--1||g__Lacrimispora--2||g__Oscillibacter--1:gtdb_order_counter=o__Lachnospirales--2||o__Oscillospirales--2||o__Peptostreptococcales--1:gtdb_phylum_counter=p__Firmicutes_A--5:gtdb_species_counter=s__Aminipila butyrica--1||s__Clostridium_E sporosphaeroides--1||s__Lacrimispora sp902363735--1||s__Lacrimispora xylanolytica_A--1||s__Oscillibacter sp002455655--1:heptad_counter=MCP-36H--5:lbd_counter=:lca=d__Bacteria:lca_tree=c__Clostridia:name=N697257:ref_name_counter=],RS_GCF_900197595.1_protein.faa_NZ_FZLO01000001.1_672@PF00015_full_PFAM.480.684:0.0671797[&&NHX:Type=GTDB:gtdb_class=c__Clostridia:gtdb_domain=d__Bacteria:gtdb_family=f__Acutalibacteraceae:gtdb_genus=g__UBA945:gtdb_order=o__Oscillospirales:gtdb_phylum=p__Firmicutes_A:gtdb_species=s__UBA945 sp900197595:heptad=MCP-36H:species=d__Bacteria_p__Firmicutes_A_c__Clostridia_o__Oscillospirales_f__Acutalibacteraceae_g__UBA945_s__UBA945 sp900197595])0.959:0.0398734[&&NHX:Sample_counter=:Type_counter=GTDB--6:capture_class_counter=:capture_domain_counter=:capture_family_counter=:capture_genus_counter=:capture_order_counter=:capture_phylum_counter=:capture_species_counter=:evoltype=D:gtdb_class_counter=c__Clostridia--6:gtdb_domain_counter=d__Bacteria--6:gtdb_family_counter=f__Acutalibacteraceae--2||f__Anaerovoracaceae--1||f__Lachnospiraceae--2||f__Oscillospiraceae--1:gtdb_genus_counter=g__Aminipila--1||g__Clostridium_E--1||g__Lacrimispora--2||g__Oscillibacter--1||g__UBA945--1:gtdb_order_counter=o__Lachnospirales--2||o__Oscillospirales--3||o__Peptostreptococcales--1:gtdb_phylum_counter=p__Firmicutes_A--6:gtdb_species_counter=s__Aminipila butyrica--1||s__Clostridium_E sporosphaeroides--1||s__Lacrimispora sp902363735--1||s__Lacrimispora xylanolytica_A--1||s__Oscillibacter sp002455655--1||s__UBA945 sp900197595--1:heptad_counter=MCP-36H--6:lbd_counter=:lca=d__Bacteria:lca_tree=c__Clostridia:name=N697259:ref_name_counter=])0.955:0.0487384[&&NHX:Sample_counter=:Type_counter=GTDB--7:capture_class_counter=:capture_domain_counter=:capture_family_counter=:capture_genus_counter=:capture_order_counter=:capture_phylum_counter=:capture_species_counter=:evoltype=D:gtdb_class_counter=c__Clostridia--7:gtdb_domain_counter=d__Bacteria--7:gtdb_family_counter=f__Acutalibacteraceae--2||f__Anaerotignaceae--1||f__Anaerovoracaceae--1||f__Lachnospiraceae--2||f__Oscillospiraceae--1:gtdb_genus_counter=g__Aminipila--1||g__Anaerotignum--1||g__Clostridium_E--1||g__Lacrimispora--2||g__Oscillibacter--1||g__UBA945--1:gtdb_order_counter=o__Lachnospirales--3||o__Oscillospirales--3||o__Peptostreptococcales--1:gtdb_phylum_counter=p__Firmicutes_A--7:gtdb_species_counter=s__Aminipila butyrica--1||s__Anaerotignum sp002299545--1||s__Clostridium_E sporosphaeroides--1||s__Lacrimispora sp902363735--1||s__Lacrimispora xylanolytica_A--1||s__Oscillibacter sp002455655--1||s__UBA945 sp900197595--1:heptad_counter=MCP-36H--7:lbd_counter=:lca=d__Bacteria:lca_tree=c__Clostridia:name=N697260:ref_name_counter=])0.877:0.0275264[&&NHX:Sample_counter=:Type_counter=GTDB--8:capture_class_counter=:capture_domain_counter=:capture_family_counter=:capture_genus_counter=:capture_order_counter=:capture_phylum_counter=:capture_species_counter=:evoltype=D:gtdb_class_counter=c__Clostridia--8:gtdb_domain_counter=d__Bacteria--8:gtdb_family_counter=f__Acutalibacteraceae--2||f__Anaerotignaceae--1||f__Anaerovoracaceae--1||f__Lachnospiraceae--2||f__Oscillospiraceae--2:gtdb_genus_counter=g__Aminipila--1||g__Anaerotignum--1||g__Clostridium_E--1||g__Lacrimispora--2||g__Oscillibacter--2||g__UBA945--1:gtdb_order_counter=o__Lachnospirales--3||o__Oscillospirales--4||o__Peptostreptococcales--1:gtdb_phylum_counter=p__Firmicutes_A--8:gtdb_species_counter=s__Aminipila butyrica--1||s__Anaerotignum sp002299545--1||s__Clostridium_E sporosphaeroides--1||s__Lacrimispora sp902363735--1||s__Lacrimispora xylanolytica_A--1||s__Oscillibacter sp002455655--2||s__UBA945 sp900197595--1:heptad_counter=MCP-36H--8:lbd_counter=:lca=d__Bacteria:lca_tree=c__Clostridia:name=N697261:ref_name_counter=])0.184:0.0313704[&&NHX:Sample_counter=:Type_counter=GTDB--10:capture_class_counter=:capture_domain_counter=:capture_family_counter=:capture_genus_counter=:capture_order_counter=:capture_phylum_counter=:capture_species_counter=:evoltype=D:gtdb_class_counter=c__Clostridia--10:gtdb_domain_counter=d__Bacteria--10:gtdb_family_counter=f__Acutalibacteraceae--2||f__Anaerotignaceae--3||f__Anaerovoracaceae--1||f__Lachnospiraceae--2||f__Oscillospiraceae--2:gtdb_genus_counter=g__Aminipila--1||g__Anaerotignum--3||g__Clostridium_E--1||g__Lacrimispora--2||g__Oscillibacter--2||g__UBA945--1:gtdb_order_counter=o__Lachnospirales--5||o__Oscillospirales--4||o__Peptostreptococcales--1:gtdb_phylum_counter=p__Firmicutes_A--10:gtdb_species_counter=s__Aminipila butyrica--1||s__Anaerotignum propionicum--1||s__Anaerotignum sp002299545--2||s__Clostridium_E sporosphaeroides--1||s__Lacrimispora sp902363735--1||s__Lacrimispora xylanolytica_A--1||s__Oscillibacter sp002455655--2||s__UBA945 sp900197595--1:heptad_counter=MCP-36H--10:lbd_counter=:lca=d__Bacteria:lca_tree=c__Clostridia:name=N697262:ref_name_counter=],(RS_GCF_000577335.1_protein.faa_NZ_CBYL010000030.1_31@PF00015_full_PFAM.357.572:0.0419983[&&NHX:Type=GTDB:gtdb_class=c__Clostridia:gtdb_domain=d__Bacteria:gtdb_family=f__Acutalibacteraceae:gtdb_genus=g__Clostridium_E:gtdb_order=o__Oscillospirales:gtdb_phylum=p__Firmicutes_A:gtdb_species=s__Clostridium_E jeddahense:heptad=MCP-36H:species=d__Bacteria_p__Firmicutes_A_c__Clostridia_o__Oscillospirales_f__Acutalibacteraceae_g__Clostridium_E_s__Clostridium_E jeddahense],RS_GCF_900176635.1_protein.faa_NZ_FXLN01000004.1_1016@PF00015_full_PFAM.357.554:0.0883395[&&NHX:Type=GTDB:gtdb_class=c__Clostridia:gtdb_domain=d__Bacteria:gtdb_family=f__Acutalibacteraceae:gtdb_genus=g__Clostridium_E:gtdb_order=o__Oscillospirales:gtdb_phylum=p__Firmicutes_A:gtdb_species=s__Clostridium_E merdae:heptad=MCP-36H:species=d__Bacteria_p__Firmicutes_A_c__Clostridia_o__Oscillospirales_f__Acutalibacteraceae_g__Clostridium_E_s__Clostridium_E merdae])0.979:0.0590559[&&NHX:Sample_counter=:Type_counter=GTDB--2:capture_class_counter=:capture_domain_counter=:capture_family_counter=:capture_genus_counter=:capture_order_counter=:capture_phylum_counter=:capture_species_counter=:evoltype=D:gtdb_class_counter=c__Clostridia--2:gtdb_domain_counter=d__Bacteria--2:gtdb_family_counter=f__Acutalibacteraceae--2:gtdb_genus_counter=g__Clostridium_E--2:gtdb_order_counter=o__Oscillospirales--2:gtdb_phylum_counter=p__Firmicutes_A--2:gtdb_species_counter=s__Clostridium_E jeddahense--1||s__Clostridium_E merdae--1:heptad_counter=MCP-36H--2:lbd_counter=:lca=d__Bacteria:lca_tree=g__Clostridium_E:name=N697265:ref_name_counter=])0.851:0.0306271[&&NHX:Sample_counter=:Type_counter=GTDB--12:capture_class_counter=:capture_domain_counter=:capture_family_counter=:capture_genus_counter=:capture_order_counter=:capture_phylum_counter=:capture_species_counter=:evoltype=D:gtdb_class_counter=c__Clostridia--12:gtdb_domain_counter=d__Bacteria--12:gtdb_family_counter=f__Acutalibacteraceae--4||f__Anaerotignaceae--3||f__Anaerovoracaceae--1||f__Lachnospiraceae--2||f__Oscillospiraceae--2:gtdb_genus_counter=g__Aminipila--1||g__Anaerotignum--3||g__Clostridium_E--3||g__Lacrimispora--2||g__Oscillibacter--2||g__UBA945--1:gtdb_order_counter=o__Lachnospirales--5||o__Oscillospirales--6||o__Peptostreptococcales--1:gtdb_phylum_counter=p__Firmicutes_A--12:gtdb_species_counter=s__Aminipila butyrica--1||s__Anaerotignum propionicum--1||s__Anaerotignum sp002299545--2||s__Clostridium_E jeddahense--1||s__Clostridium_E merdae--1||s__Clostridium_E sporosphaeroides--1||s__Lacrimispora sp902363735--1||s__Lacrimispora xylanolytica_A--1||s__Oscillibacter sp002455655--2||s__UBA945 sp900197595--1:heptad_counter=MCP-36H--12:lbd_counter=:lca=d__Bacteria:lca_tree=c__Clostridia:name=N697266:ref_name_counter=],((RS_GCF_900197595.1_protein.faa_NZ_FZLO01000001.1_327@PF00015_full_PFAM.471.676:0.142868[&&NHX:Type=GTDB:gtdb_class=c__Clostridia:gtdb_domain=d__Bacteria:gtdb_family=f__Acutalibacteraceae:gtdb_genus=g__UBA945:gtdb_order=o__Oscillospirales:gtdb_phylum=p__Firmicutes_A:gtdb_species=s__UBA945 sp900197595:heptad=MCP-36H:species=d__Bacteria_p__Firmicutes_A_c__Clostridia_o__Oscillospirales_f__Acutalibacteraceae_g__UBA945_s__UBA945 sp900197595],(RS_GCF_010669305.1_protein.faa_NZ_CP048649.1_2375@PF00015_full_PFAM.357.547:0.0928236[&&NHX:Type=GTDB:gtdb_class=c__Clostridia:gtdb_domain=d__Bacteria:gtdb_family=f__Anaerovoracaceae:gtdb_genus=g__Aminipila:gtdb_order=o__Peptostreptococcales:gtdb_phylum=p__Firmicutes_A:gtdb_species=s__Aminipila butyrica:heptad=MCP-36H:species=d__Bacteria_p__Firmicutes_A_c__Clostridia_o__Peptostreptococcales_f__Anaerovoracaceae_g__Aminipila_s__Aminipila butyrica],RS_GCF_010669305.1_protein.faa_NZ_CP048649.1_2376@PF00015_full_PFAM.352.546:0.0756697[&&NHX:Type=GTDB:gtdb_class=c__Clostridia:gtdb_domain=d__Bacteria:gtdb_family=f__Anaerovoracaceae:gtdb_genus=g__Aminipila:gtdb_order=o__Peptostreptococcales:gtdb_phylum=p__Firmicutes_A:gtdb_species=s__Aminipila butyrica:heptad=MCP-36H:species=d__Bacteria_p__Firmicutes_A_c__Clostridia_o__Peptostreptococcales_f__Anaerovoracaceae_g__Aminipila_s__Aminipila butyrica])0.973:0.0744742[&&NHX:Sample_counter=:Type_counter=GTDB--2:capture_class_counter=:capture_domain_counter=:capture_family_counter=:capture_genus_counter=:capture_order_counter=:capture_phylum_counter=:capture_species_counter=:evoltype=D:gtdb_class_counter=c__Clostridia--2:gtdb_domain_counter=d__Bacteria--2:gtdb_family_counter=f__Anaerovoracaceae--2:gtdb_genus_counter=g__Aminipila--2:gtdb_order_counter=o__Peptostreptococcales--2:gtdb_phylum_counter=p__Firmicutes_A--2:gtdb_species_counter=s__Aminipila butyrica--2:heptad_counter=MCP-36H--2:lbd_counter=:lca=d__Bacteria:lca_tree=s__Aminipila butyrica:name=N697270:ref_name_counter=])0.94:0.0487552[&&NHX:Sample_counter=:Type_counter=GTDB--3:capture_class_counter=:capture_domain_counter=:capture_family_counter=:capture_genus_counter=:capture_order_counter=:capture_phylum_counter=:capture_species_counter=:evoltype=D:gtdb_class_counter=c__Clostridia--3:gtdb_domain_counter=d__Bacteria--3:gtdb_family_counter=f__Acutalibacteraceae--1||f__Anaerovoracaceae--2:gtdb_genus_counter=g__Aminipila--2||g__UBA945--1:gtdb_order_counter=o__Oscillospirales--1||o__Peptostreptococcales--2:gtdb_phylum_counter=p__Firmicutes_A--3:gtdb_species_counter=s__Aminipila butyrica--2||s__UBA945 sp900197595--1:heptad_counter=MCP-36H--3:lbd_counter=:lca=d__Bacteria:lca_tree=c__Clostridia:name=N697271:ref_name_counter=],(RS_GCF_900176635.1_protein.faa_NZ_FXLN01000003.1_351@PF00015_full_PFAM.353.548:0.0981645[&&NHX:Type=GTDB:gtdb_class=c__Clostridia:gtdb_domain=d__Bacteria:gtdb_family=f__Acutalibacteraceae:gtdb_genus=g__Clostridium_E:gtdb_order=o__Oscillospirales:gtdb_phylum=p__Firmicutes_A:gtdb_species=s__Clostridium_E merdae:heptad=MCP-36H:species=d__Bacteria_p__Firmicutes_A_c__Clostridia_o__Oscillospirales_f__Acutalibacteraceae_g__Clostridium_E_s__Clostridium_E merdae],(RS_GCF_000577335.1_protein.faa_NZ_CBYL010000002.1_153@PF00015_full_PFAM.365.549:5e-09[&&NHX:Type=GTDB:gtdb_class=c__Clostridia:gtdb_domain=d__Bacteria:gtdb_family=f__Acutalibacteraceae:gtdb_genus=g__Clostridium_E:gtdb_order=o__Oscillospirales:gtdb_phylum=p__Firmicutes_A:gtdb_species=s__Clostridium_E jeddahense:heptad=MCP-36H:species=d__Bacteria_p__Firmicutes_A_c__Clostridia_o__Oscillospirales_f__Acutalibacteraceae_g__Clostridium_E_s__Clostridium_E jeddahense],GB_GCA_000383295.1_protein.faa_KB911067.1_101@PF00015_full_PFAM.360.548:0.0242479[&&NHX:Type=GTDB:gtdb_class=c__Clostridia:gtdb_domain=d__Bacteria:gtdb_family=f__Acutalibacteraceae:gtdb_genus=g__Clostridium_E:gtdb_order=o__Oscillospirales:gtdb_phylum=p__Firmicutes_A:gtdb_species=s__Clostridium_E sporosphaeroides:heptad=MCP-36H:species=d__Bacteria_p__Firmicutes_A_c__Clostridia_o__Oscillospirales_f__Acutalibacteraceae_g__Clostridium_E_s__Clostridium_E sporosphaeroides])0.907:0.0235057[&&NHX:Sample_counter=:Type_counter=GTDB--2:capture_class_counter=:capture_domain_counter=:capture_family_counter=:capture_genus_counter=:capture_order_counter=:capture_phylum_counter=:capture_species_counter=:evoltype=D:gtdb_class_counter=c__Clostridia--2:gtdb_domain_counter=d__Bacteria--2:gtdb_family_counter=f__Acutalibacteraceae--2:gtdb_genus_counter=g__Clostridium_E--2:gtdb_order_counter=o__Oscillospirales--2:gtdb_phylum_counter=p__Firmicutes_A--2:gtdb_species_counter=s__Clostridium_E jeddahense--1||s__Clostridium_E sporosphaeroides--1:heptad_counter=MCP-36H--2:lbd_counter=:lca=d__Bacteria:lca_tree=g__Clostridium_E:name=N697275:ref_name_counter=])0.956:0.0425609[&&NHX:Sample_counter=:Type_counter=GTDB--3:capture_class_counter=:capture_domain_counter=:capture_family_counter=:capture_genus_counter=:capture_order_counter=:capture_phylum_counter=:capture_species_counter=:evoltype=D:gtdb_class_counter=c__Clostridia--3:gtdb_domain_counter=d__Bacteria--3:gtdb_family_counter=f__Acutalibacteraceae--3:gtdb_genus_counter=g__Clostridium_E--3:gtdb_order_counter=o__Oscillospirales--3:gtdb_phylum_counter=p__Firmicutes_A--3:gtdb_species_counter=s__Clostridium_E jeddahense--1||s__Clostridium_E merdae--1||s__Clostridium_E sporosphaeroides--1:heptad_counter=MCP-36H--3:lbd_counter=:lca=d__Bacteria:lca_tree=g__Clostridium_E:name=N697276:ref_name_counter=])0.382:0.0123823[&&NHX:Sample_counter=:Type_counter=GTDB--6:capture_class_counter=:capture_domain_counter=:capture_family_counter=:capture_genus_counter=:capture_order_counter=:capture_phylum_counter=:capture_species_counter=:evoltype=D:gtdb_class_counter=c__Clostridia--6:gtdb_domain_counter=d__Bacteria--6:gtdb_family_counter=f__Acutalibacteraceae--4||f__Anaerovoracaceae--2:gtdb_genus_counter=g__Aminipila--2||g__Clostridium_E--3||g__UBA945--1:gtdb_order_counter=o__Oscillospirales--4||o__Peptostreptococcales--2:gtdb_phylum_counter=p__Firmicutes_A--6:gtdb_species_counter=s__Aminipila butyrica--2||s__Clostridium_E jeddahense--1||s__Clostridium_E merdae--1||s__Clostridium_E sporosphaeroides--1||s__UBA945 sp900197595--1:heptad_counter=MCP-36H--6:lbd_counter=:lca=d__Bacteria:lca_tree=c__Clostridia:name=N697277:ref_name_counter=])0.296:0.0175586[&&NHX:Sample_counter=:Type_counter=GTDB--18:capture_class_counter=:capture_domain_counter=:capture_family_counter=:capture_genus_counter=:capture_order_counter=:capture_phylum_counter=:capture_species_counter=:evoltype=D:gtdb_class_counter=c__Clostridia--18:gtdb_domain_counter=d__Bacteria--18:gtdb_family_counter=f__Acutalibacteraceae--8||f__Anaerotignaceae--3||f__Anaerovoracaceae--3||f__Lachnospiraceae--2||f__Oscillospiraceae--2:gtdb_genus_counter=g__Aminipila--3||g__Anaerotignum--3||g__Clostridium_E--6||g__Lacrimispora--2||g__Oscillibacter--2||g__UBA945--2:gtdb_order_counter=o__Lachnospirales--5||o__Oscillospirales--10||o__Peptostreptococcales--3:gtdb_phylum_counter=p__Firmicutes_A--18:gtdb_species_counter=s__Aminipila butyrica--3||s__Anaerotignum propionicum--1||s__Anaerotignum sp002299545--2||s__Clostridium_E jeddahense--2||s__Clostridium_E merdae--2||s__Clostridium_E sporosphaeroides--2||s__Lacrimispora sp902363735--1||s__Lacrimispora xylanolytica_A--1||s__Oscillibacter sp002455655--2||s__UBA945 sp900197595--2:heptad_counter=MCP-36H--18:lbd_counter=:lca=d__Bacteria:lca_tree=c__Clostridia:name=N697278:ref_name_counter=],(GB_GCA_902363735.1_protein.faa_CABJBA010000008.1_78@PF00015_full_PFAM.355.558:0.116798[&&NHX:Type=GTDB:gtdb_class=c__Clostridia:gtdb_domain=d__Bacteria:gtdb_family=f__Lachnospiraceae:gtdb_genus=g__Lacrimispora:gtdb_order=o__Lachnospirales:gtdb_phylum=p__Firmicutes_A:gtdb_species=s__Lacrimispora sp902363735:heptad=MCP-36H:species=d__Bacteria_p__Firmicutes_A_c__Clostridia_o__Lachnospirales_f__Lachnospiraceae_g__Lacrimispora_s__Lacrimispora sp902363735],(RS_GCF_900197595.1_protein.faa_NZ_FZLO01000005.1_147@PF00015_full_PFAM.368.566:0.13681[&&NHX:Type=GTDB:gtdb_class=c__Clostridia:gtdb_domain=d__Bacteria:gtdb_family=f__Acutalibacteraceae:gtdb_genus=g__UBA945:gtdb_order=o__Oscillospirales:gtdb_phylum=p__Firmicutes_A:gtdb_species=s__UBA945 sp900197595:heptad=MCP-36H:species=d__Bacteria_p__Firmicutes_A_c__Clostridia_o__Oscillospirales_f__Acutalibacteraceae_g__UBA945_s__UBA945 sp900197595],(GB_GCA_002389905.1_protein.faa_DGRE01000047.1_53@PF00015_full_PFAM.505.677:0.0521774[&&NHX:Type=GTDB:gtdb_class=c__Clostridia:gtdb_domain=d__Bacteria:gtdb_family=f__Lachnospiraceae:gtdb_genus=g__Lacrimispora:gtdb_order=o__Lachnospirales:gtdb_phylum=p__Firmicutes_A:gtdb_species=s__Lacrimispora sp002389905:heptad=MCP-36H:species=d__Bacteria_p__Firmicutes_A_c__Clostridia_o__Lachnospirales_f__Lachnospiraceae_g__Lacrimispora_s__Lacrimispora sp002389905],GB_GCA_902363735.1_protein.faa_CABJBA010000002.1_65@PF00015_full_PFAM.499.675:0.059983[&&NHX:Type=GTDB:gtdb_class=c__Clostridia:gtdb_domain=d__Bacteria:gtdb_family=f__Lachnospiraceae:gtdb_genus=g__Lacrimispora:gtdb_order=o__Lachnospirales:gtdb_phylum=p__Firmicutes_A:gtdb_species=s__Lacrimispora sp902363735:heptad=MCP-36H:species=d__Bacteria_p__Firmicutes_A_c__Clostridia_o__Lachnospirales_f__Lachnospiraceae_g__Lacrimispora_s__Lacrimispora sp902363735])0.999:0.123389[&&NHX:Sample_counter=:Type_counter=GTDB--2:capture_class_counter=:capture_domain_counter=:capture_family_counter=:capture_genus_counter=:capture_order_counter=:capture_phylum_counter=:capture_species_counter=:evoltype=D:gtdb_class_counter=c__Clostridia--2:gtdb_domain_counter=d__Bacteria--2:gtdb_family_counter=f__Lachnospiraceae--2:gtdb_genus_counter=g__Lacrimispora--2:gtdb_order_counter=o__Lachnospirales--2:gtdb_phylum_counter=p__Firmicutes_A--2:gtdb_species_counter=s__Lacrimispora sp002389905--1||s__Lacrimispora sp902363735--1:heptad_counter=MCP-36H--2:lbd_counter=:lca=d__Bacteria:lca_tree=g__Lacrimispora:name=N697283:ref_name_counter=])0.825:0.0385701[&&NHX:Sample_counter=:Type_counter=GTDB--3:capture_class_counter=:capture_domain_counter=:capture_family_counter=:capture_genus_counter=:capture_order_counter=:capture_phylum_counter=:capture_species_counter=:evoltype=D:gtdb_class_counter=c__Clostridia--3:gtdb_domain_counter=d__Bacteria--3:gtdb_family_counter=f__Acutalibacteraceae--1||f__Lachnospiraceae--2:gtdb_genus_counter=g__Lacrimispora--2||g__UBA945--1:gtdb_order_counter=o__Lachnospirales--2||o__Oscillospirales--1:gtdb_phylum_counter=p__Firmicutes_A--3:gtdb_species_counter=s__Lacrimispora sp002389905--1||s__Lacrimispora sp902363735--1||s__UBA945 sp900197595--1:heptad_counter=MCP-36H--3:lbd_counter=:lca=d__Bacteria:lca_tree=c__Clostridia:name=N697284:ref_name_counter=])0.776:0.0152126[&&NHX:Sample_counter=:Type_counter=GTDB--4:capture_class_counter=:capture_domain_counter=:capture_family_counter=:capture_genus_counter=:capture_order_counter=:capture_phylum_counter=:capture_species_counter=:evoltype=D:gtdb_class_counter=c__Clostridia--4:gtdb_domain_counter=d__Bacteria--4:gtdb_family_counter=f__Acutalibacteraceae--1||f__Lachnospiraceae--3:gtdb_genus_counter=g__Lacrimispora--3||g__UBA945--1:gtdb_order_counter=o__Lachnospirales--3||o__Oscillospirales--1:gtdb_phylum_counter=p__Firmicutes_A--4:gtdb_species_counter=s__Lacrimispora sp002389905--1||s__Lacrimispora sp902363735--2||s__UBA945 sp900197595--1:heptad_counter=MCP-36H--4:lbd_counter=:lca=d__Bacteria:lca_tree=c__Clostridia:name=N697285:ref_name_counter=])0.591:0.0215571[&&NHX:Sample_counter=:Type_counter=GTDB--22:capture_class_counter=:capture_domain_counter=:capture_family_counter=:capture_genus_counter=:capture_order_counter=:capture_phylum_counter=:capture_species_counter=:evoltype=D:gtdb_class_counter=c__Clostridia--22:gtdb_domain_counter=d__Bacteria--22:gtdb_family_counter=f__Acutalibacteraceae--9||f__Anaerotignaceae--3||f__Anaerovoracaceae--3||f__Lachnospiraceae--5||f__Oscillospiraceae--2:gtdb_genus_counter=g__Aminipila--3||g__Anaerotignum--3||g__Clostridium_E--6||g__Lacrimispora--5||g__Oscillibacter--2||g__UBA945--3:gtdb_order_counter=o__Lachnospirales--8||o__Oscillospirales--11||o__Peptostreptococcales--3:gtdb_phylum_counter=p__Firmicutes_A--22:gtdb_species_counter=s__Aminipila butyrica--3||s__Anaerotignum propionicum--1||s__Anaerotignum sp002299545--2||s__Clostridium_E jeddahense--2||s__Clostridium_E merdae--2||s__Clostridium_E sporosphaeroides--2||s__Lacrimispora sp002389905--1||s__Lacrimispora sp902363735--3||s__Lacrimispora xylanolytica_A--1||s__Oscillibacter sp002455655--2||s__UBA945 sp900197595--3:heptad_counter=MCP-36H--22:lbd_counter=:lca=d__Bacteria:lca_tree=c__Clostridia:name=N697286:ref_name_counter=],((((RS_GCF_001571775.1_protein.faa_NZ_LRVM01000010.1_3@PF00015_full_PFAM.378.555:0.071258[&&NHX:Type=GTDB:gtdb_class=c__Clostridia:gtdb_domain=d__Bacteria:gtdb_family=f__Anaerotignaceae:gtdb_genus=g__Anaerotignum:gtdb_order=o__Lachnospirales:gtdb_phylum=p__Firmicutes_A:gtdb_species=s__Anaerotignum neopropionicum:heptad=MCP-36H:species=d__Bacteria_p__Firmicutes_A_c__Clostridia_o__Lachnospirales_f__Anaerotignaceae_g__Anaerotignum_s__Anaerotignum neopropionicum],(RS_GCF_001571775.1_protein.faa_NZ_LRVM01000004.1_224@PF00015_full_PFAM.376.580:0.0718604[&&NHX:Type=GTDB:gtdb_class=c__Clostridia:gtdb_domain=d__Bacteria:gtdb_family=f__Anaerotignaceae:gtdb_genus=g__Anaerotignum:gtdb_order=o__Lachnospirales:gtdb_phylum=p__Firmicutes_A:gtdb_species=s__Anaerotignum neopropionicum:heptad=MCP-36H:species=d__Bacteria_p__Firmicutes_A_c__Clostridia_o__Lachnospirales_f__Anaerotignaceae_g__Anaerotignum_s__Anaerotignum neopropionicum],(RS_GCF_001561955.1_protein.faa_NZ_CP014223.1_1420@PF00015_full_PFAM.370.563:0.024235[&&NHX:Type=GTDB:gtdb_class=c__Clostridia:gtdb_domain=d__Bacteria:gtdb_family=f__Anaerotignaceae:gtdb_genus=g__Anaerotignum:gtdb_order=o__Lachnospirales:gtdb_phylum=p__Firmicutes_A:gtdb_species=s__Anaerotignum propionicum:heptad=MCP-36H:species=d__Bacteria_p__Firmicutes_A_c__Clostridia_o__Lachnospirales_f__Anaerotignaceae_g__Anaerotignum_s__Anaerotignum propionicum],GB_GCA_002299545.1_protein.faa_DBOJ01000124.1_7@PF00015_full_PFAM.95.282:0.0383987[&&NHX:Type=GTDB:gtdb_class=c__Clostridia:gtdb_domain=d__Bacteria:gtdb_family=f__Anaerotignaceae:gtdb_genus=g__Anaerotignum:gtdb_order=o__Lachnospirales:gtdb_phylum=p__Firmicutes_A:gtdb_species=s__Anaerotignum sp002299545:heptad=MCP-36H:species=d__Bacteria_p__Firmicutes_A_c__Clostridia_o__Lachnospirales_f__Anaerotignaceae_g__Anaerotignum_s__Anaerotignum sp002299545])0.999:0.0670016[&&NHX:Sample_counter=:Type_counter=GTDB--2:capture_class_counter=:capture_domain_counter=:capture_family_counter=:capture_genus_counter=:capture_order_counter=:capture_phylum_counter=:capture_species_counter=:evoltype=D:gtdb_class_counter=c__Clostridia--2:gtdb_domain_counter=d__Bacteria--2:gtdb_family_counter=f__Anaerotignaceae--2:gtdb_genus_counter=g__Anaerotignum--2:gtdb_order_counter=o__Lachnospirales--2:gtdb_phylum_counter=p__Firmicutes_A--2:gtdb_species_counter=s__Anaerotignum propionicum--1||s__Anaerotignum sp002299545--1:heptad_counter=MCP-36H--2:lbd_counter=:lca=d__Bacteria:lca_tree=g__Anaerotignum:name=N697291:ref_name_counter=])0.365:0.0124466[&&NHX:Sample_counter=:Type_counter=GTDB--3:capture_class_counter=:capture_domain_counter=:capture_family_counter=:capture_genus_counter=:capture_order_counter=:capture_phylum_counter=:capture_species_counter=:evoltype=D:gtdb_class_counter=c__Clostridia--3:gtdb_domain_counter=d__Bacteria--3:gtdb_family_counter=f__Anaerotignaceae--3:gtdb_genus_counter=g__Anaerotignum--3:gtdb_order_counter=o__Lachnospirales--3:gtdb_phylum_counter=p__Firmicutes_A--3:gtdb_species_counter=s__Anaerotignum neopropionicum--1||s__Anaerotignum propionicum--1||s__Anaerotignum sp002299545--1:heptad_counter=MCP-36H--3:lbd_counter=:lca=d__Bacteria:lca_tree=g__Anaerotignum:name=N697292:ref_name_counter=])0.929:0.057219[&&NHX:Sample_counter=:Type_counter=GTDB--4:capture_class_counter=:capture_domain_counter=:capture_family_counter=:capture_genus_counter=:capture_order_counter=:capture_phylum_counter=:capture_species_counter=:evoltype=D:gtdb_class_counter=c__Clostridia--4:gtdb_domain_counter=d__Bacteria--4:gtdb_family_counter=f__Anaerotignaceae--4:gtdb_genus_counter=g__Anaerotignum--4:gtdb_order_counter=o__Lachnospirales--4:gtdb_phylum_counter=p__Firmicutes_A--4:gtdb_species_counter=s__Anaerotignum neopropionicum--2||s__Anaerotignum propionicum--1||s__Anaerotignum sp002299545--1:heptad_counter=MCP-36H--4:lbd_counter=:lca=d__Bacteria:lca_tree=g__Anaerotignum:name=N697293:ref_name_counter=],(GB_GCA_009929735.1_protein.faa_RZZU01000018.1_17@PF00015_full_PFAM.375.568:0.0448452[&&NHX:Type=GTDB:gtdb_class=c__Clostridia:gtdb_domain=d__Bacteria:gtdb_family=f__Anaerotignaceae:gtdb_genus=g__Anaerotignum:gtdb_order=o__Lachnospirales:gtdb_phylum=p__Firmicutes_A:gtdb_species=s__Anaerotignum sp009929735:heptad=MCP-36H:species=d__Bacteria_p__Firmicutes_A_c__Clostridia_o__Lachnospirales_f__Anaerotignaceae_g__Anaerotignum_s__Anaerotignum sp009929735],(RS_GCF_001561955.1_protein.faa_NZ_CP014223.1_1188@PF00015_full_PFAM.383.575:0.021278[&&NHX:Type=GTDB:gtdb_class=c__Clostridia:gtdb_domain=d__Bacteria:gtdb_family=f__Anaerotignaceae:gtdb_genus=g__Anaerotignum:gtdb_order=o__Lachnospirales:gtdb_phylum=p__Firmicutes_A:gtdb_species=s__Anaerotignum propionicum:heptad=MCP-36H:species=d__Bacteria_p__Firmicutes_A_c__Clostridia_o__Lachnospirales_f__Anaerotignaceae_g__Anaerotignum_s__Anaerotignum propionicum],GB_GCA_002299545.1_protein.faa_DBOJ01000051.1_11@PF00015_full_PFAM.381.573:0.0381244[&&NHX:Type=GTDB:gtdb_class=c__Clostridia:gtdb_domain=d__Bacteria:gtdb_family=f__Anaerotignaceae:gtdb_genus=g__Anaerotignum:gtdb_order=o__Lachnospirales:gtdb_phylum=p__Firmicutes_A:gtdb_species=s__Anaerotignum sp002299545:heptad=MCP-36H:species=d__Bacteria_p__Firmicutes_A_c__Clostridia_o__Lachnospirales_f__Anaerotignaceae_g__Anaerotignum_s__Anaerotignum sp002299545])0.999:0.117019[&&NHX:Sample_counter=:Type_counter=GTDB--2:capture_class_counter=:capture_domain_counter=:capture_family_counter=:capture_genus_counter=:capture_order_counter=:capture_phylum_counter=:capture_species_counter=:evoltype=D:gtdb_class_counter=c__Clostridia--2:gtdb_domain_counter=d__Bacteria--2:gtdb_family_counter=f__Anaerotignaceae--2:gtdb_genus_counter=g__Anaerotignum--2:gtdb_order_counter=o__Lachnospirales--2:gtdb_phylum_counter=p__Firmicutes_A--2:gtdb_species_counter=s__Anaerotignum propionicum--1||s__Anaerotignum sp002299545--1:heptad_counter=MCP-36H--2:lbd_counter=:lca=d__Bacteria:lca_tree=g__Anaerotignum:name=N697297:ref_name_counter=])0.936:0.0454861[&&NHX:Sample_counter=:Type_counter=GTDB--3:capture_class_counter=:capture_domain_counter=:capture_family_counter=:capture_genus_counter=:capture_order_counter=:capture_phylum_counter=:capture_species_counter=:evoltype=D:gtdb_class_counter=c__Clostridia--3:gtdb_domain_counter=d__Bacteria--3:gtdb_family_counter=f__Anaerotignaceae--3:gtdb_genus_counter=g__Anaerotignum--3:gtdb_order_counter=o__Lachnospirales--3:gtdb_phylum_counter=p__Firmicutes_A--3:gtdb_species_counter=s__Anaerotignum propionicum--1||s__Anaerotignum sp002299545--1||s__Anaerotignum sp009929735--1:heptad_counter=MCP-36H--3:lbd_counter=:lca=d__Bacteria:lca_tree=g__Anaerotignum:name=N697298:ref_name_counter=])0.926:0.0556445[&&NHX:Sample_counter=:Type_counter=GTDB--7:capture_class_counter=:capture_domain_counter=:capture_family_counter=:capture_genus_counter=:capture_order_counter=:capture_phylum_counter=:capture_species_counter=:evoltype=D:gtdb_class_counter=c__Clostridia--7:gtdb_domain_counter=d__Bacteria--7:gtdb_family_counter=f__Anaerotignaceae--7:gtdb_genus_counter=g__Anaerotignum--7:gtdb_order_counter=o__Lachnospirales--7:gtdb_phylum_counter=p__Firmicutes_A--7:gtdb_species_counter=s__Anaerotignum neopropionicum--2||s__Anaerotignum propionicum--2||s__Anaerotignum sp002299545--2||s__Anaerotignum sp009929735--1:heptad_counter=MCP-36H--7:lbd_counter=:lca=d__Bacteria:lca_tree=g__Anaerotignum:name=N697299:ref_name_counter=],(RS_GCF_000526575.1_protein.faa_NZ_JAGI01000003.1_406@PF00015_full_PFAM.368.550:6e-09[&&NHX:Type=GTDB:gtdb_class=c__Clostridia:gtdb_domain=d__Bacteria:gtdb_family=f__Lachnospiraceae:gtdb_genus=g__Lacrimispora:gtdb_order=o__Lachnospirales:gtdb_phylum=p__Firmicutes_A:gtdb_species=s__Lacrimispora sp000526575:heptad=MCP-36H:species=d__Bacteria_p__Firmicutes_A_c__Clostridia_o__Lachnospirales_f__Lachnospiraceae_g__Lacrimispora_s__Lacrimispora sp000526575],RS_GCF_000687555.1_protein.faa_NZ_JHWJ01000016.1_110@PF00015_full_PFAM.364.550:0.0121125[&&NHX:Type=GTDB:gtdb_class=c__Clostridia:gtdb_domain=d__Bacteria:gtdb_family=f__Lachnospiraceae:gtdb_genus=g__Lacrimispora:gtdb_order=o__Lachnospirales:gtdb_phylum=p__Firmicutes_A:gtdb_species=s__Lacrimispora aerotolerans:heptad=MCP-36H:species=d__Bacteria_p__Firmicutes_A_c__Clostridia_o__Lachnospirales_f__Lachnospiraceae_g__Lacrimispora_s__Lacrimispora aerotolerans])0.999:0.109644[&&NHX:Sample_counter=:Type_counter=GTDB--2:capture_class_counter=:capture_domain_counter=:capture_family_counter=:capture_genus_counter=:capture_order_counter=:capture_phylum_counter=:capture_species_counter=:evoltype=D:gtdb_class_counter=c__Clostridia--2:gtdb_domain_counter=d__Bacteria--2:gtdb_family_counter=f__Lachnospiraceae--2:gtdb_genus_counter=g__Lacrimispora--2:gtdb_order_counter=o__Lachnospirales--2:gtdb_phylum_counter=p__Firmicutes_A--2:gtdb_species_counter=s__Lacrimispora aerotolerans--1||s__Lacrimispora sp000526575--1:heptad_counter=MCP-36H--2:lbd_counter=:lca=d__Bacteria:lca_tree=g__Lacrimispora:name=N697302:ref_name_counter=])0.41:0.0205226[&&NHX:Sample_counter=:Type_counter=GTDB--9:capture_class_counter=:capture_domain_counter=:capture_family_counter=:capture_genus_counter=:capture_order_counter=:capture_phylum_counter=:capture_species_counter=:evoltype=D:gtdb_class_counter=c__Clostridia--9:gtdb_domain_counter=d__Bacteria--9:gtdb_family_counter=f__Anaerotignaceae--7||f__Lachnospiraceae--2:gtdb_genus_counter=g__Anaerotignum--7||g__Lacrimispora--2:gtdb_order_counter=o__Lachnospirales--9:gtdb_phylum_counter=p__Firmicutes_A--9:gtdb_species_counter=s__Anaerotignum neopropionicum--2||s__Anaerotignum propionicum--2||s__Anaerotignum sp002299545--2||s__Anaerotignum sp009929735--1||s__Lacrimispora aerotolerans--1||s__Lacrimispora sp000526575--1:heptad_counter=MCP-36H--9:lbd_counter=:lca=d__Bacteria:lca_tree=o__Lachnospirales:name=N697303:ref_name_counter=],((GB_GCA_017084465.1_protein.faa_CP070896.1_1752@PF00015_full_PFAM.16.217:0.00747161[&&NHX:Type=GTDB:gtdb_class=c__Clostridia:gtdb_domain=d__Bacteria:gtdb_family=f__Lachnospiraceae:gtdb_genus=g__Lacrimispora:gtdb_order=o__Lachnospirales:gtdb_phylum=p__Firmicutes_A:gtdb_species=s__Lacrimispora xylanolytica_B:heptad=MCP-36H:species=d__Bacteria_p__Firmicutes_A_c__Clostridia_o__Lachnospirales_f__Lachnospiraceae_g__Lacrimispora_s__Lacrimispora xylanolytica_B],((RS_GCF_013036995.1_protein.faa_NZ_JAAOXG010000001.1_362@PF00015_full_PFAM.224.423:5e-09[&&NHX:Type=GTDB:gtdb_class=c__Clostridia:gtdb_domain=d__Bacteria:gtdb_family=f__Lachnospiraceae:gtdb_genus=g__Lacrimispora:gtdb_order=o__Lachnospirales:gtdb_phylum=p__Firmicutes_A:gtdb_species=s__Lacrimispora xylanolytica_A:heptad=MCP-36H:species=d__Bacteria_p__Firmicutes_A_c__Clostridia_o__Lachnospirales_f__Lachnospiraceae_g__Lacrimispora_s__Lacrimispora xylanolytica_A],(GB_GCA_015057775.1_protein.faa_SVDT01000081.1_5@PF00015_full_PFAM.220.421:0.00365803[&&NHX:Type=GTDB:gtdb_class=c__Clostridia:gtdb_domain=d__Bacteria:gtdb_family=f__Lachnospiraceae:gtdb_genus=g__Lacrimispora:gtdb_order=o__Lachnospirales:gtdb_phylum=p__Firmicutes_A:gtdb_species=s__Lacrimispora sp015057775:heptad=MCP-36H:species=d__Bacteria_p__Firmicutes_A_c__Clostridia_o__Lachnospirales_f__Lachnospiraceae_g__Lacrimispora_s__Lacrimispora sp015057775],RS_GCF_002934545.1_protein.faa_NZ_PTJA01000004.1_134@PF00015_full_PFAM.222.429:0.0105247[&&NHX:Type=GTDB:gtdb_class=c__Clostridia:gtdb_domain=d__Bacteria:gtdb_family=f__Lachnospiraceae:gtdb_genus=g__Lacrimispora:gtdb_order=o__Lachnospirales:gtdb_phylum=p__Firmicutes_A:gtdb_species=s__Lacrimispora xylanolytica:heptad=MCP-36H:species=d__Bacteria_p__Firmicutes_A_c__Clostridia_o__Lachnospirales_f__Lachnospiraceae_g__Lacrimispora_s__Lacrimispora xylanolytica])0:5e-09[&&NHX:Sample_counter=:Type_counter=GTDB--2:capture_class_counter=:capture_domain_counter=:capture_family_counter=:capture_genus_counter=:capture_order_counter=:capture_phylum_counter=:capture_species_counter=:evoltype=D:gtdb_class_counter=c__Clostridia--2:gtdb_domain_counter=d__Bacteria--2:gtdb_family_counter=f__Lachnospiraceae--2:gtdb_genus_counter=g__Lacrimispora--2:gtdb_order_counter=o__Lachnospirales--2:gtdb_phylum_counter=p__Firmicutes_A--2:gtdb_species_counter=s__Lacrimispora sp015057775--1||s__Lacrimispora xylanolytica--1:heptad_counter=MCP-36H--2:lbd_counter=:lca=d__Bacteria:lca_tree=g__Lacrimispora:name=N697308:ref_name_counter=])0.84:0.00413425[&&NHX:Sample_counter=:Type_counter=GTDB--3:capture_class_counter=:capture_domain_counter=:capture_family_counter=:capture_genus_counter=:capture_order_counter=:capture_phylum_counter=:capture_species_counter=:evoltype=D:gtdb_class_counter=c__Clostridia--3:gtdb_domain_counter=d__Bacteria--3:gtdb_family_counter=f__Lachnospiraceae--3:gtdb_genus_counter=g__Lacrimispora--3:gtdb_order_counter=o__Lachnospirales--3:gtdb_phylum_counter=p__Firmicutes_A--3:gtdb_species_counter=s__Lacrimispora sp015057775--1||s__Lacrimispora xylanolytica--1||s__Lacrimispora xylanolytica_A--1:heptad_counter=MCP-36H--3:lbd_counter=:lca=d__Bacteria:lca_tree=g__Lacrimispora:name=N697309:ref_name_counter=],((GB_GCA_015057705.1_protein.faa_SVDU01000029.1_32@PF00015_full_PFAM.220.424:5e-09[&&NHX:Type=GTDB:gtdb_class=c__Clostridia:gtdb_domain=d__Bacteria:gtdb_family=f__Lachnospiraceae:gtdb_genus=g__Lacrimispora:gtdb_order=o__Lachnospirales:gtdb_phylum=p__Firmicutes_A:gtdb_species=s__Lacrimispora sp015057705:heptad=MCP-36H:species=d__Bacteria_p__Firmicutes_A_c__Clostridia_o__Lachnospirales_f__Lachnospiraceae_g__Lacrimispora_s__Lacrimispora sp015057705],GB_GCA_009712635.1_protein.faa_WASS01000001.1_154@PF00015_full_PFAM.220.435:0.0172011[&&NHX:Type=GTDB:gtdb_class=c__Clostridia:gtdb_domain=d__Bacteria:gtdb_family=f__Lachnospiraceae:gtdb_genus=g__Lacrimispora:gtdb_order=o__Lachnospirales:gtdb_phylum=p__Firmicutes_A:gtdb_species=s__Lacrimispora sp009712635:heptad=MCP-36H:species=d__Bacteria_p__Firmicutes_A_c__Clostridia_o__Lachnospirales_f__Lachnospiraceae_g__Lacrimispora_s__Lacrimispora sp009712635])0:5e-09[&&NHX:Sample_counter=:Type_counter=GTDB--2:capture_class_counter=:capture_domain_counter=:capture_family_counter=:capture_genus_counter=:capture_order_counter=:capture_phylum_counter=:capture_species_counter=:evoltype=D:gtdb_class_counter=c__Clostridia--2:gtdb_domain_counter=d__Bacteria--2:gtdb_family_counter=f__Lachnospiraceae--2:gtdb_genus_counter=g__Lacrimispora--2:gtdb_order_counter=o__Lachnospirales--2:gtdb_phylum_counter=p__Firmicutes_A--2:gtdb_species_counter=s__Lacrimispora sp009712635--1||s__Lacrimispora sp015057705--1:heptad_counter=MCP-36H--2:lbd_counter=:lca=d__Bacteria:lca_tree=g__Lacrimispora:name=N697312:ref_name_counter=],GB_GCA_015057715.1_protein.faa_SVDS01000002.1_3@PF00015_full_PFAM.222.417:0.00378671[&&NHX:Type=GTDB:gtdb_class=c__Clostridia:gtdb_domain=d__Bacteria:gtdb_family=f__Lachnospiraceae:gtdb_genus=g__Lacrimispora:gtdb_order=o__Lachnospirales:gtdb_phylum=p__Firmicutes_A:gtdb_species=s__Lacrimispora sp015057715:heptad=MCP-36H:species=d__Bacteria_p__Firmicutes_A_c__Clostridia_o__Lachnospirales_f__Lachnospiraceae_g__Lacrimispora_s__Lacrimispora sp015057715])0.738:0.00168356[&&NHX:Sample_counter=:Type_counter=GTDB--3:capture_class_counter=:capture_domain_counter=:capture_family_counter=:capture_genus_counter=:capture_order_counter=:capture_phylum_counter=:capture_species_counter=:evoltype=D:gtdb_class_counter=c__Clostridia--3:gtdb_domain_counter=d__Bacteria--3:gtdb_family_counter=f__Lachnospiraceae--3:gtdb_genus_counter=g__Lacrimispora--3:gtdb_order_counter=o__Lachnospirales--3:gtdb_phylum_counter=p__Firmicutes_A--3:gtdb_species_counter=s__Lacrimispora sp009712635--1||s__Lacrimispora sp015057705--1||s__Lacrimispora sp015057715--1:heptad_counter=MCP-36H--3:lbd_counter=:lca=d__Bacteria:lca_tree=g__Lacrimispora:name=N697314:ref_name_counter=])0.334:0.00362413[&&NHX:Sample_counter=:Type_counter=GTDB--6:capture_class_counter=:capture_domain_counter=:capture_family_counter=:capture_genus_counter=:capture_order_counter=:capture_phylum_counter=:capture_species_counter=:evoltype=D:gtdb_class_counter=c__Clostridia--6:gtdb_domain_counter=d__Bacteria--6:gtdb_family_counter=f__Lachnospiraceae--6:gtdb_genus_counter=g__Lacrimispora--6:gtdb_order_counter=o__Lachnospirales--6:gtdb_phylum_counter=p__Firmicutes_A--6:gtdb_species_counter=s__Lacrimispora sp009712635--1||s__Lacrimispora sp015057705--1||s__Lacrimispora sp015057715--1||s__Lacrimispora sp015057775--1||s__Lacrimispora xylanolytica--1||s__Lacrimispora xylanolytica_A--1:heptad_counter=MCP-36H--6:lbd_counter=:lca=d__Bacteria:lca_tree=g__Lacrimispora:name=N697315:ref_name_counter=])0.895:0.029245[&&NHX:Sample_counter=:Type_counter=GTDB--7:capture_class_counter=:capture_domain_counter=:capture_family_counter=:capture_genus_counter=:capture_order_counter=:capture_phylum_counter=:capture_species_counter=:evoltype=D:gtdb_class_counter=c__Clostridia--7:gtdb_domain_counter=d__Bacteria--7:gtdb_family_counter=f__Lachnospiraceae--7:gtdb_genus_counter=g__Lacrimispora--7:gtdb_order_counter=o__Lachnospirales--7:gtdb_phylum_counter=p__Firmicutes_A--7:gtdb_species_counter=s__Lacrimispora sp009712635--1||s__Lacrimispora sp015057705--1||s__Lacrimispora sp015057715--1||s__Lacrimispora sp015057775--1||s__Lacrimispora xylanolytica--1||s__Lacrimispora xylanolytica_A--1||s__Lacrimispora xylanolytica_B--1:heptad_counter=MCP-36H--7:lbd_counter=:lca=d__Bacteria:lca_tree=g__Lacrimispora:name=N697316:ref_name_counter=],(RS_GCF_003432035.1_protein.faa_NZ_QOHO01000073.1_60@PF00015_full_PFAM.246.442:0.00685136[&&NHX:Type=GTDB:gtdb_class=c__Clostridia:gtdb_domain=d__Bacteria:gtdb_family=f__Lachnospiraceae:gtdb_genus=g__Lacrimispora:gtdb_order=o__Lachnospirales:gtdb_phylum=p__Firmicutes_A:gtdb_species=s__Lacrimispora indica:heptad=MCP-36H:species=d__Bacteria_p__Firmicutes_A_c__Clostridia_o__Lachnospirales_f__Lachnospiraceae_g__Lacrimispora_s__Lacrimispora indica],RS_GCF_900205965.1_protein.faa_NZ_OAOF01000005.1_37@PF00015_full_PFAM.1.170:0.0732107[&&NHX:Type=GTDB:gtdb_class=c__Clostridia:gtdb_domain=d__Bacteria:gtdb_family=f__Lachnospiraceae:gtdb_genus=g__Lacrimispora:gtdb_order=o__Lachnospirales:gtdb_phylum=p__Firmicutes_A:gtdb_species=s__Lacrimispora amygdalina_A:heptad=MCP-36H:species=d__Bacteria_p__Firmicutes_A_c__Clostridia_o__Lachnospirales_f__Lachnospiraceae_g__Lacrimispora_s__Lacrimispora amygdalina_A])0.798:0.0181157[&&NHX:Sample_counter=:Type_counter=GTDB--2:capture_class_counter=:capture_domain_counter=:capture_family_counter=:capture_genus_counter=:capture_order_counter=:capture_phylum_counter=:capture_species_counter=:evoltype=D:gtdb_class_counter=c__Clostridia--2:gtdb_domain_counter=d__Bacteria--2:gtdb_family_counter=f__Lachnospiraceae--2:gtdb_genus_counter=g__Lacrimispora--2:gtdb_order_counter=o__Lachnospirales--2:gtdb_phylum_counter=p__Firmicutes_A--2:gtdb_species_counter=s__Lacrimispora amygdalina_A--1||s__Lacrimispora indica--1:heptad_counter=MCP-36H--2:lbd_counter=:lca=d__Bacteria:lca_tree=g__Lacrimispora:name=N697319:ref_name_counter=])0.99:0.0773637[&&NHX:Sample_counter=:Type_counter=GTDB--9:capture_class_counter=:capture_domain_counter=:capture_family_counter=:capture_genus_counter=:capture_order_counter=:capture_phylum_counter=:capture_species_counter=:evoltype=D:gtdb_class_counter=c__Clostridia--9:gtdb_domain_counter=d__Bacteria--9:gtdb_family_counter=f__Lachnospiraceae--9:gtdb_genus_counter=g__Lacrimispora--9:gtdb_order_counter=o__Lachnospirales--9:gtdb_phylum_counter=p__Firmicutes_A--9:gtdb_species_counter=s__Lacrimispora amygdalina_A--1||s__Lacrimispora indica--1||s__Lacrimispora sp009712635--1||s__Lacrimispora sp015057705--1||s__Lacrimispora sp015057715--1||s__Lacrimispora sp015057775--1||s__Lacrimispora xylanolytica--1||s__Lacrimispora xylanolytica_A--1||s__Lacrimispora xylanolytica_B--1:heptad_counter=MCP-36H--9:lbd_counter=:lca=d__Bacteria:lca_tree=g__Lacrimispora:name=N697320:ref_name_counter=])0.922:0.0405729[&&NHX:Sample_counter=:Type_counter=GTDB--18:capture_class_counter=:capture_domain_counter=:capture_family_counter=:capture_genus_counter=:capture_order_counter=:capture_phylum_counter=:capture_species_counter=:evoltype=D:gtdb_class_counter=c__Clostridia--18:gtdb_domain_counter=d__Bacteria--18:gtdb_family_counter=f__Anaerotignaceae--7||f__Lachnospiraceae--11:gtdb_genus_counter=g__Anaerotignum--7||g__Lacrimispora--11:gtdb_order_counter=o__Lachnospirales--18:gtdb_phylum_counter=p__Firmicutes_A--18:gtdb_species_counter=s__Anaerotignum neopropionicum--2||s__Anaerotignum propionicum--2||s__Anaerotignum sp002299545--2||s__Anaerotignum sp009929735--1||s__Lacrimispora aerotolerans--1||s__Lacrimispora amygdalina_A--1||s__Lacrimispora indica--1||s__Lacrimispora sp000526575--1||s__Lacrimispora sp009712635--1||s__Lacrimispora sp015057705--1||s__Lacrimispora sp015057715--1||s__Lacrimispora sp015057775--1||s__Lacrimispora xylanolytica--1||s__Lacrimispora xylanolytica_A--1||s__Lacrimispora xylanolytica_B--1:heptad_counter=MCP-36H--18:lbd_counter=:lca=d__Bacteria:lca_tree=o__Lachnospirales:name=N697321:ref_name_counter=])0.861:0.0271205[&&NHX:Sample_counter=:Type_counter=GTDB--40:capture_class_counter=:capture_domain_counter=:capture_family_counter=:capture_genus_counter=:capture_order_counter=:capture_phylum_counter=:capture_species_counter=:evoltype=D:gtdb_class_counter=c__Clostridia--40:gtdb_domain_counter=d__Bacteria--40:gtdb_family_counter=f__Acutalibacteraceae--9||f__Anaerotignaceae--10||f__Anaerovoracaceae--3||f__Lachnospiraceae--16||f__Oscillospiraceae--2:gtdb_genus_counter=g__Aminipila--3||g__Anaerotignum--10||g__Clostridium_E--6||g__Lacrimispora--16||g__Oscillibacter--2||g__UBA945--3:gtdb_order_counter=o__Lachnospirales--26||o__Oscillospirales--11||o__Peptostreptococcales--3:gtdb_phylum_counter=p__Firmicutes_A--40:gtdb_species_counter=s__Aminipila butyrica--3||s__Anaerotignum neopropionicum--2||s__Anaerotignum propionicum--3||s__Anaerotignum sp002299545--4||s__Anaerotignum sp009929735--1||s__Clostridium_E jeddahense--2||s__Clostridium_E merdae--2||s__Clostridium_E sporosphaeroides--2||s__Lacrimispora aerotolerans--1||s__Lacrimispora amygdalina_A--1||s__Lacrimispora indica--1||s__Lacrimispora sp000526575--1||s__Lacrimispora sp002389905--1||s__Lacrimispora sp009712635--1||s__Lacrimispora sp015057705--1||s__Lacrimispora sp015057715--1||s__Lacrimispora sp015057775--1||s__Lacrimispora sp902363735--3||s__Lacrimispora xylanolytica--1||s__Lacrimispora xylanolytica_A--2||s__Lacrimispora xylanolytica_B--1||s__Oscillibacter sp002455655--2||s__UBA945 sp900197595--3:heptad_counter=MCP-36H--40:lbd_counter=:lca=d__Bacteria:lca_tree=c__Clostridia:name=N697322:ref_name_counter=])0.87:0.0394231[&&NHX:Sample_counter=:Type_counter=GTDB--58:capture_class_counter=:capture_domain_counter=:capture_family_counter=:capture_genus_counter=:capture_order_counter=:capture_phylum_counter=:capture_species_counter=:evoltype=D:gtdb_class_counter=c__Clostridia--58:gtdb_domain_counter=d__Bacteria--58:gtdb_family_counter=f__Acutalibacteraceae--9||f__Anaerotignaceae--11||f__Anaerovoracaceae--3||f__Lachnospiraceae--33||f__Oscillospiraceae--2:gtdb_genus_counter=g__Aminipila--3||g__Anaerotignum--11||g__Clostridium_E--6||g__Lacrimispora--33||g__Oscillibacter--2||g__UBA945--3:gtdb_order_counter=o__Lachnospirales--44||o__Oscillospirales--11||o__Peptostreptococcales--3:gtdb_phylum_counter=p__Firmicutes_A--58:gtdb_species_counter=s__Aminipila butyrica--3||s__Anaerotignum neopropionicum--2||s__Anaerotignum propionicum--3||s__Anaerotignum sp002299545--5||s__Anaerotignum sp009929735--1||s__Clostridium_E jeddahense--2||s__Clostridium_E merdae--2||s__Clostridium_E sporosphaeroides--2||s__Lacrimispora aerotolerans--2||s__Lacrimispora algidixylanolytica--1||s__Lacrimispora amygdalina_A--2||s__Lacrimispora indica--2||s__Lacrimispora sp000526575--2||s__Lacrimispora sp001312405--1||s__Lacrimispora sp002389905--1||s__Lacrimispora sp002478865--1||s__Lacrimispora sp007115105--1||s__Lacrimispora sp009712635--2||s__Lacrimispora sp015057705--2||s__Lacrimispora sp015057715--2||s__Lacrimispora sp015057775--2||s__Lacrimispora sp900155545--1||s__Lacrimispora sp902363735--3||s__Lacrimispora sp905215155--1||s__Lacrimispora xylanolytica--2||s__Lacrimispora xylanolytica_A--3||s__Lacrimispora xylanolytica_B--2||s__Oscillibacter sp002455655--2||s__UBA945 sp900197595--3:heptad_counter=MCP-36H--58:lbd_counter=:lca=d__Bacteria:lca_tree=c__Clostridia:name=N697323:ref_name_counter=])0.948:0.0538342[&&NHX:Sample_counter=:Type_counter=GTDB--61:capture_class_counter=:capture_domain_counter=:capture_family_counter=:capture_genus_counter=:capture_order_counter=:capture_phylum_counter=:capture_species_counter=:evoltype=D:gtdb_class_counter=c__Clostridia--61:gtdb_domain_counter=d__Bacteria--61:gtdb_family_counter=f__Acutalibacteraceae--12||f__Anaerotignaceae--11||f__Anaerovoracaceae--3||f__Lachnospiraceae--33||f__Oscillospiraceae--2:gtdb_genus_counter=g__Aminipila--3||g__Anaerotignum--11||g__Caproicibacter--3||g__Clostridium_E--6||g__Lacrimispora--33||g__Oscillibacter--2||g__UBA945--3:gtdb_order_counter=o__Lachnospirales--44||o__Oscillospirales--14||o__Peptostreptococcales--3:gtdb_phylum_counter=p__Firmicutes_A--61:gtdb_species_counter=s__Aminipila butyrica--3||s__Anaerotignum neopropionicum--2||s__Anaerotignum propionicum--3||s__Anaerotignum sp002299545--5||s__Anaerotignum sp009929735--1||s__Caproicibacter sp900184925--3||s__Clostridium_E jeddahense--2||s__Clostridium_E merdae--2||s__Clostridium_E sporosphaeroides--2||s__Lacrimispora aerotolerans--2||s__Lacrimispora algidixylanolytica--1||s__Lacrimispora amygdalina_A--2||s__Lacrimispora indica--2||s__Lacrimispora sp000526575--2||s__Lacrimispora sp001312405--1||s__Lacrimispora sp002389905--1||s__Lacrimispora sp002478865--1||s__Lacrimispora sp007115105--1||s__Lacrimispora sp009712635--2||s__Lacrimispora sp015057705--2||s__Lacrimispora sp015057715--2||s__Lacrimispora sp015057775--2||s__Lacrimispora sp900155545--1||s__Lacrimispora sp902363735--3||s__Lacrimispora sp905215155--1||s__Lacrimispora xylanolytica--2||s__Lacrimispora xylanolytica_A--3||s__Lacrimispora xylanolytica_B--2||s__Oscillibacter sp002455655--2||s__UBA945 sp900197595--3:heptad_counter=MCP-36H--61:lbd_counter=:lca=d__Bacteria:lca_tree=c__Clostridia:name=N697324:ref_name_counter=],(RS_GCF_900155545.1_protein.faa_NZ_LT732525.1_101@PF00015_full_PFAM.371.552:0.0418794[&&NHX:Type=GTDB:gtdb_class=c__Clostridia:gtdb_domain=d__Bacteria:gtdb_family=f__Lachnospiraceae:gtdb_genus=g__Lacrimispora:gtdb_order=o__Lachnospirales:gtdb_phylum=p__Firmicutes_A:gtdb_species=s__Lacrimispora sp900155545:heptad=MCP-36H:species=d__Bacteria_p__Firmicutes_A_c__Clostridia_o__Lachnospirales_f__Lachnospiraceae_g__Lacrimispora_s__Lacrimispora sp900155545],((((RS_GCF_002934545.1_protein.faa_NZ_PTJA01000002.1_367@PF00015_full_PFAM.374.552:5e-09[&&NHX:Type=GTDB:gtdb_class=c__Clostridia:gtdb_domain=d__Bacteria:gtdb_family=f__Lachnospiraceae:gtdb_genus=g__Lacrimispora:gtdb_order=o__Lachnospirales:gtdb_phylum=p__Firmicutes_A:gtdb_species=s__Lacrimispora xylanolytica:heptad=MCP-36H:species=d__Bacteria_p__Firmicutes_A_c__Clostridia_o__Lachnospirales_f__Lachnospiraceae_g__Lacrimispora_s__Lacrimispora xylanolytica],((RS_GCF_013036995.1_protein.faa_NZ_JAAOXG010000029.1_23@PF00015_full_PFAM.375.548:0.00431836[&&NHX:Type=GTDB:gtdb_class=c__Clostridia:gtdb_domain=d__Bacteria:gtdb_family=f__Lachnospiraceae:gtdb_genus=g__Lacrimispora:gtdb_order=o__Lachnospirales:gtdb_phylum=p__Firmicutes_A:gtdb_species=s__Lacrimispora xylanolytica_A:heptad=MCP-36H:species=d__Bacteria_p__Firmicutes_A_c__Clostridia_o__Lachnospirales_f__Lachnospiraceae_g__Lacrimispora_s__Lacrimispora xylanolytica_A],(RS_GCF_003432035.1_protein.faa_NZ_QOHO01000019.1_67@PF00015_full_PFAM.374.548:0.00887897[&&NHX:Type=GTDB:gtdb_class=c__Clostridia:gtdb_domain=d__Bacteria:gtdb_family=f__Lachnospiraceae:gtdb_genus=g__Lacrimispora:gtdb_order=o__Lachnospirales:gtdb_phylum=p__Firmicutes_A:gtdb_species=s__Lacrimispora indica:heptad=MCP-36H:species=d__Bacteria_p__Firmicutes_A_c__Clostridia_o__Lachnospirales_f__Lachnospiraceae_g__Lacrimispora_s__Lacrimispora indica],RS_GCF_900205965.1_protein.faa_NZ_OAOF01000002.1_185@PF00015_full_PFAM.375.546:0.0224436[&&NHX:Type=GTDB:gtdb_class=c__Clostridia:gtdb_domain=d__Bacteria:gtdb_family=f__Lachnospiraceae:gtdb_genus=g__Lacrimispora:gtdb_order=o__Lachnospirales:gtdb_phylum=p__Firmicutes_A:gtdb_species=s__Lacrimispora amygdalina_A:heptad=MCP-36H:species=d__Bacteria_p__Firmicutes_A_c__Clostridia_o__Lachnospirales_f__Lachnospiraceae_g__Lacrimispora_s__Lacrimispora amygdalina_A])0.914:0.0130844[&&NHX:Sample_counter=:Type_counter=GTDB--2:capture_class_counter=:capture_domain_counter=:capture_family_counter=:capture_genus_counter=:capture_order_counter=:capture_phylum_counter=:capture_species_counter=:evoltype=D:gtdb_class_counter=c__Clostridia--2:gtdb_domain_counter=d__Bacteria--2:gtdb_family_counter=f__Lachnospiraceae--2:gtdb_genus_counter=g__Lacrimispora--2:gtdb_order_counter=o__Lachnospirales--2:gtdb_phylum_counter=p__Firmicutes_A--2:gtdb_species_counter=s__Lacrimispora amygdalina_A--1||s__Lacrimispora indica--1:heptad_counter=MCP-36H--2:lbd_counter=:lca=d__Bacteria:lca_tree=g__Lacrimispora:name=N697330:ref_name_counter=])0.77:0.00436759[&&NHX:Sample_counter=:Type_counter=GTDB--3:capture_class_counter=:capture_domain_counter=:capture_family_counter=:capture_genus_counter=:capture_order_counter=:capture_phylum_counter=:capture_species_counter=:evoltype=D:gtdb_class_counter=c__Clostridia--3:gtdb_domain_counter=d__Bacteria--3:gtdb_family_counter=f__Lachnospiraceae--3:gtdb_genus_counter=g__Lacrimispora--3:gtdb_order_counter=o__Lachnospirales--3:gtdb_phylum_counter=p__Firmicutes_A--3:gtdb_species_counter=s__Lacrimispora amygdalina_A--1||s__Lacrimispora indica--1||s__Lacrimispora xylanolytica_A--1:heptad_counter=MCP-36H--3:lbd_counter=:lca=d__Bacteria:lca_tree=g__Lacrimispora:name=N697331:ref_name_counter=],(GB_GCA_017084465.1_protein.faa_CP070896.1_5292@PF00015_full_PFAM.143.317:5e-09[&&NHX:Type=GTDB:gtdb_class=c__Clostridia:gtdb_domain=d__Bacteria:gtdb_family=f__Lachnospiraceae:gtdb_genus=g__Lacrimispora:gtdb_order=o__Lachnospirales:gtdb_phylum=p__Firmicutes_A:gtdb_species=s__Lacrimispora xylanolytica_B:heptad=MCP-36H:species=d__Bacteria_p__Firmicutes_A_c__Clostridia_o__Lachnospirales_f__Lachnospiraceae_g__Lacrimispora_s__Lacrimispora xylanolytica_B],((GB_GCA_009712635.1_protein.faa_WASS01000015.1_1@PF00015_full_PFAM.371.548:0.0041643[&&NHX:Type=GTDB:gtdb_class=c__Clostridia:gtdb_domain=d__Bacteria:gtdb_family=f__Lachnospiraceae:gtdb_genus=g__Lacrimispora:gtdb_order=o__Lachnospirales:gtdb_phylum=p__Firmicutes_A:gtdb_species=s__Lacrimispora sp009712635:heptad=MCP-36H:species=d__Bacteria_p__Firmicutes_A_c__Clostridia_o__Lachnospirales_f__Lachnospiraceae_g__Lacrimispora_s__Lacrimispora sp009712635],(GB_GCA_015057715.1_protein.faa_SVDS01000114.1_9@PF00015_full_PFAM.374.548:5e-09[&&NHX:Type=GTDB:gtdb_class=c__Clostridia:gtdb_domain=d__Bacteria:gtdb_family=f__Lachnospiraceae:gtdb_genus=g__Lacrimispora:gtdb_order=o__Lachnospirales:gtdb_phylum=p__Firmicutes_A:gtdb_species=s__Lacrimispora sp015057715:heptad=MCP-36H:species=d__Bacteria_p__Firmicutes_A_c__Clostridia_o__Lachnospirales_f__Lachnospiraceae_g__Lacrimispora_s__Lacrimispora sp015057715],GB_GCA_015057705.1_protein.faa_SVDU01000001.1_246@PF00015_full_PFAM.375.549:0.00428097[&&NHX:Type=GTDB:gtdb_class=c__Clostridia:gtdb_domain=d__Bacteria:gtdb_family=f__Lachnospiraceae:gtdb_genus=g__Lacrimispora:gtdb_order=o__Lachnospirales:gtdb_phylum=p__Firmicutes_A:gtdb_species=s__Lacrimispora sp015057705:heptad=MCP-36H:species=d__Bacteria_p__Firmicutes_A_c__Clostridia_o__Lachnospirales_f__Lachnospiraceae_g__Lacrimispora_s__Lacrimispora sp015057705])0.798:0.00426039[&&NHX:Sample_counter=:Type_counter=GTDB--2:capture_class_counter=:capture_domain_counter=:capture_family_counter=:capture_genus_counter=:capture_order_counter=:capture_phylum_counter=:capture_species_counter=:evoltype=D:gtdb_class_counter=c__Clostridia--2:gtdb_domain_counter=d__Bacteria--2:gtdb_family_counter=f__Lachnospiraceae--2:gtdb_genus_counter=g__Lacrimispora--2:gtdb_order_counter=o__Lachnospirales--2:gtdb_phylum_counter=p__Firmicutes_A--2:gtdb_species_counter=s__Lacrimispora sp015057705--1||s__Lacrimispora sp015057715--1:heptad_counter=MCP-36H--2:lbd_counter=:lca=d__Bacteria:lca_tree=g__Lacrimispora:name=N697336:ref_name_counter=])0.8:0.00412324[&&NHX:Sample_counter=:Type_counter=GTDB--3:capture_class_counter=:capture_domain_counter=:capture_family_counter=:capture_genus_counter=:capture_order_counter=:capture_phylum_counter=:capture_species_counter=:evoltype=D:gtdb_class_counter=c__Clostridia--3:gtdb_domain_counter=d__Bacteria--3:gtdb_family_counter=f__Lachnospiraceae--3:gtdb_genus_counter=g__Lacrimispora--3:gtdb_order_counter=o__Lachnospirales--3:gtdb_phylum_counter=p__Firmicutes_A--3:gtdb_species_counter=s__Lacrimispora sp009712635--1||s__Lacrimispora sp015057705--1||s__Lacrimispora sp015057715--1:heptad_counter=MCP-36H--3:lbd_counter=:lca=d__Bacteria:lca_tree=g__Lacrimispora:name=N697337:ref_name_counter=],GB_GCA_015057775.1_protein.faa_SVDT01000025.1_20@PF00015_full_PFAM.367.548:5e-09[&&NHX:Type=GTDB:gtdb_class=c__Clostridia:gtdb_domain=d__Bacteria:gtdb_family=f__Lachnospiraceae:gtdb_genus=g__Lacrimispora:gtdb_order=o__Lachnospirales:gtdb_phylum=p__Firmicutes_A:gtdb_species=s__Lacrimispora sp015057775:heptad=MCP-36H:species=d__Bacteria_p__Firmicutes_A_c__Clostridia_o__Lachnospirales_f__Lachnospiraceae_g__Lacrimispora_s__Lacrimispora sp015057775])0:5e-09[&&NHX:Sample_counter=:Type_counter=GTDB--4:capture_class_counter=:capture_domain_counter=:capture_family_counter=:capture_genus_counter=:capture_order_counter=:capture_phylum_counter=:capture_species_counter=:evoltype=D:gtdb_class_counter=c__Clostridia--4:gtdb_domain_counter=d__Bacteria--4:gtdb_family_counter=f__Lachnospiraceae--4:gtdb_genus_counter=g__Lacrimispora--4:gtdb_order_counter=o__Lachnospirales--4:gtdb_phylum_counter=p__Firmicutes_A--4:gtdb_species_counter=s__Lacrimispora sp009712635--1||s__Lacrimispora sp015057705--1||s__Lacrimispora sp015057715--1||s__Lacrimispora sp015057775--1:heptad_counter=MCP-36H--4:lbd_counter=:lca=d__Bacteria:lca_tree=g__Lacrimispora:name=N697339:ref_name_counter=])0.44:5e-09[&&NHX:Sample_counter=:Type_counter=GTDB--5:capture_class_counter=:capture_domain_counter=:capture_family_counter=:capture_genus_counter=:capture_order_counter=:capture_phylum_counter=:capture_species_counter=:evoltype=D:gtdb_class_counter=c__Clostridia--5:gtdb_domain_counter=d__Bacteria--5:gtdb_family_counter=f__Lachnospiraceae--5:gtdb_genus_counter=g__Lacrimispora--5:gtdb_order_counter=o__Lachnospirales--5:gtdb_phylum_counter=p__Firmicutes_A--5:gtdb_species_counter=s__Lacrimispora sp009712635--1||s__Lacrimispora sp015057705--1||s__Lacrimispora sp015057715--1||s__Lacrimispora sp015057775--1||s__Lacrimispora xylanolytica_B--1:heptad_counter=MCP-36H--5:lbd_counter=:lca=d__Bacteria:lca_tree=g__Lacrimispora:name=N697340:ref_name_counter=])0:5e-09[&&NHX:Sample_counter=:Type_counter=GTDB--8:capture_class_counter=:capture_domain_counter=:capture_family_counter=:capture_genus_counter=:capture_order_counter=:capture_phylum_counter=:capture_species_counter=:evoltype=D:gtdb_class_counter=c__Clostridia--8:gtdb_domain_counter=d__Bacteria--8:gtdb_family_counter=f__Lachnospiraceae--8:gtdb_genus_counter=g__Lacrimispora--8:gtdb_order_counter=o__Lachnospirales--8:gtdb_phylum_counter=p__Firmicutes_A--8:gtdb_species_counter=s__Lacrimispora amygdalina_A--1||s__Lacrimispora indica--1||s__Lacrimispora sp009712635--1||s__Lacrimispora sp015057705--1||s__Lacrimispora sp015057715--1||s__Lacrimispora sp015057775--1||s__Lacrimispora xylanolytica_A--1||s__Lacrimispora xylanolytica_B--1:heptad_counter=MCP-36H--8:lbd_counter=:lca=d__Bacteria:lca_tree=g__Lacrimispora:name=N697341:ref_name_counter=])0.965:0.0530783[&&NHX:Sample_counter=:Type_counter=GTDB--9:capture_class_counter=:capture_domain_counter=:capture_family_counter=:capture_genus_counter=:capture_order_counter=:capture_phylum_counter=:capture_species_counter=:evoltype=D:gtdb_class_counter=c__Clostridia--9:gtdb_domain_counter=d__Bacteria--9:gtdb_family_counter=f__Lachnospiraceae--9:gtdb_genus_counter=g__Lacrimispora--9:gtdb_order_counter=o__Lachnospirales--9:gtdb_phylum_counter=p__Firmicutes_A--9:gtdb_species_counter=s__Lacrimispora amygdalina_A--1||s__Lacrimispora indica--1||s__Lacrimispora sp009712635--1||s__Lacrimispora sp015057705--1||s__Lacrimispora sp015057715--1||s__Lacrimispora sp015057775--1||s__Lacrimispora xylanolytica--1||s__Lacrimispora xylanolytica_A--1||s__Lacrimispora xylanolytica_B--1:heptad_counter=MCP-36H--9:lbd_counter=:lca=d__Bacteria:lca_tree=g__Lacrimispora:name=N697342:ref_name_counter=],RS_GCF_003833015.1_protein.faa_NZ_RJLQ01000001.1_153@PF00015_full_PFAM.376.552:0.0858881[&&NHX:Type=GTDB:gtdb_class=c__Clostridia:gtdb_domain=d__Bacteria:gtdb_family=f__Lachnospiraceae:gtdb_genus=g__Lacrimispora:gtdb_order=o__Lachnospirales:gtdb_phylum=p__Firmicutes_A:gtdb_species=s__Lacrimispora sp003833015:heptad=MCP-36H:species=d__Bacteria_p__Firmicutes_A_c__Clostridia_o__Lachnospirales_f__Lachnospiraceae_g__Lacrimispora_s__Lacrimispora sp003833015])0.956:0.0437342[&&NHX:Sample_counter=:Type_counter=GTDB--10:capture_class_counter=:capture_domain_counter=:capture_family_counter=:capture_genus_counter=:capture_order_counter=:capture_phylum_counter=:capture_species_counter=:evoltype=D:gtdb_class_counter=c__Clostridia--10:gtdb_domain_counter=d__Bacteria--10:gtdb_family_counter=f__Lachnospiraceae--10:gtdb_genus_counter=g__Lacrimispora--10:gtdb_order_counter=o__Lachnospirales--10:gtdb_phylum_counter=p__Firmicutes_A--10:gtdb_species_counter=s__Lacrimispora amygdalina_A--1||s__Lacrimispora indica--1||s__Lacrimispora sp003833015--1||s__Lacrimispora sp009712635--1||s__Lacrimispora sp015057705--1||s__Lacrimispora sp015057715--1||s__Lacrimispora sp015057775--1||s__Lacrimispora xylanolytica--1||s__Lacrimispora xylanolytica_A--1||s__Lacrimispora xylanolytica_B--1:heptad_counter=MCP-36H--10:lbd_counter=:lca=d__Bacteria:lca_tree=g__Lacrimispora:name=N697344:ref_name_counter=],(GB_GCA_905215155.1_protein.faa_CAJMPJ010000016.1_20@PF00015_full_PFAM.357.551:0.095222[&&NHX:Type=GTDB:gtdb_class=c__Clostridia:gtdb_domain=d__Bacteria:gtdb_family=f__Lachnospiraceae:gtdb_genus=g__Lacrimispora:gtdb_order=o__Lachnospirales:gtdb_phylum=p__Firmicutes_A:gtdb_species=s__Lacrimispora sp905215155:heptad=MCP-36H:species=d__Bacteria_p__Firmicutes_A_c__Clostridia_o__Lachnospirales_f__Lachnospiraceae_g__Lacrimispora_s__Lacrimispora sp905215155],(RS_GCF_007115105.1_protein.faa_NZ_SULJ01000006.1_82@PF00015_full_PFAM.360.552:0.118575[&&NHX:Type=GTDB:gtdb_class=c__Clostridia:gtdb_domain=d__Bacteria:gtdb_family=f__Lachnospiraceae:gtdb_genus=g__Lacrimispora:gtdb_order=o__Lachnospirales:gtdb_phylum=p__Firmicutes_A:gtdb_species=s__Lacrimispora sp007115105:heptad=MCP-36H:species=d__Bacteria_p__Firmicutes_A_c__Clostridia_o__Lachnospirales_f__Lachnospiraceae_g__Lacrimispora_s__Lacrimispora sp007115105],((RS_GCF_000526575.1_protein.faa_NZ_JAGI01000003.1_306@PF00015_full_PFAM.375.551:5e-09[&&NHX:Type=GTDB:gtdb_class=c__Clostridia:gtdb_domain=d__Bacteria:gtdb_family=f__Lachnospiraceae:gtdb_genus=g__Lacrimispora:gtdb_order=o__Lachnospirales:gtdb_phylum=p__Firmicutes_A:gtdb_species=s__Lacrimispora sp000526575:heptad=MCP-36H:species=d__Bacteria_p__Firmicutes_A_c__Clostridia_o__Lachnospirales_f__Lachnospiraceae_g__Lacrimispora_s__Lacrimispora sp000526575],RS_GCF_000687555.1_protein.faa_NZ_JHWJ01000016.1_2@PF00015_full_PFAM.371.551:0.00927729[&&NHX:Type=GTDB:gtdb_class=c__Clostridia:gtdb_domain=d__Bacteria:gtdb_family=f__Lachnospiraceae:gtdb_genus=g__Lacrimispora:gtdb_order=o__Lachnospirales:gtdb_phylum=p__Firmicutes_A:gtdb_species=s__Lacrimispora aerotolerans:heptad=MCP-36H:species=d__Bacteria_p__Firmicutes_A_c__Clostridia_o__Lachnospirales_f__Lachnospiraceae_g__Lacrimispora_s__Lacrimispora aerotolerans])0.98:0.0470974[&&NHX:Sample_counter=:Type_counter=GTDB--2:capture_class_counter=:capture_domain_counter=:capture_family_counter=:capture_genus_counter=:capture_order_counter=:capture_phylum_counter=:capture_species_counter=:evoltype=D:gtdb_class_counter=c__Clostridia--2:gtdb_domain_counter=d__Bacteria--2:gtdb_family_counter=f__Lachnospiraceae--2:gtdb_genus_counter=g__Lacrimispora--2:gtdb_order_counter=o__Lachnospirales--2:gtdb_phylum_counter=p__Firmicutes_A--2:gtdb_species_counter=s__Lacrimispora aerotolerans--1||s__Lacrimispora sp000526575--1:heptad_counter=MCP-36H--2:lbd_counter=:lca=d__Bacteria:lca_tree=g__Lacrimispora:name=N697349:ref_name_counter=],(RS_GCF_003609635.1_protein.faa_NZ_MCIA01000031.1_363@PF00015_full_PFAM.358.561:0.0127707[&&NHX:Type=GTDB:gtdb_class=c__Clostridia:gtdb_domain=d__Bacteria:gtdb_family=f__Lachnospiraceae:gtdb_genus=g__Lacrimispora:gtdb_order=o__Lachnospirales:gtdb_phylum=p__Firmicutes_A:gtdb_species=s__Lacrimispora algidixylanolytica:heptad=MCP-36H:species=d__Bacteria_p__Firmicutes_A_c__Clostridia_o__Lachnospirales_f__Lachnospiraceae_g__Lacrimispora_s__Lacrimispora algidixylanolytica],(17e90e69-d1e8-44ff-85d2-a4055741ff06_1@MCPsignal.191.330:5e-09[&&NHX:Sample=rhiztom1:Type=capture:besthit=83.7:bitscore=193.0:capture_class=c__Clostridia:capture_domain=d__Bacteria:capture_family=f__Lachnospiraceae:capture_genus=g__Lacrimispora:capture_order=o__Lachnospirales:capture_phylum=p__Firmicutes_A:capture_species=s__Lacrimispora algidixylanolytica:evalue=2.92e-63:gapopen=0.0:heptad=MCP-36H:length=135.0:mismatch=22.0:qcovhsp=97.1:qend=135.0:qstart=1.0:ref_name=GB_GCA_905215155.1_protein.faa_CAJMPJ010000016.1_20@PF00015_full_PFAM.357.551:scovhsp=69.6:send=146.0:sstart=12.0],b9c188b7-326f-436a-82b0-e3ee12639c1d_3@MCPsignal.222.359:0.00551587[&&NHX:Sample=rhiztom1:Type=capture:besthit=84.8:bitscore=191.0:capture_class=c__Clostridia:capture_domain=d__Bacteria:capture_family=f__Lachnospiraceae:capture_genus=g__Lacrimispora:capture_order=o__Lachnospirales:capture_phylum=p__Firmicutes_A:capture_species=s__Lacrimispora algidixylanolytica:evalue=2.2e-62:gapopen=0.0:heptad=MCP-36H:length=132.0:mismatch=20.0:qcovhsp=96.4:qend=133.0:qstart=2.0:ref_name=GB_GCA_905215155.1_protein.faa_CAJMPJ010000016.1_20@PF00015_full_PFAM.357.551:scovhsp=68.0:send=146.0:sstart=15.0])0.951:0.0288648[&&NHX:Sample_counter=rhiztom1--2:Type_counter=capture--2:besthit_avg=84.25:besthit_max=84.8:besthit_min=83.7:besthit_std=0.7778174593051983:besthit_sum=168.5:bitscore_avg=192.0:bitscore_max=193.0:bitscore_min=191.0:bitscore_std=1.4142135623730951:bitscore_sum=384.0:capture_class_counter=c__Clostridia--2:capture_domain_counter=d__Bacteria--2:capture_family_counter=f__Lachnospiraceae--2:capture_genus_counter=g__Lacrimispora--2:capture_order_counter=o__Lachnospirales--2:capture_phylum_counter=p__Firmicutes_A--2:capture_species_counter=s__Lacrimispora algidixylanolytica--2:evalue_avg=1.2460000000000002e-62:evalue_max=2.2e-62:evalue_min=2.92e-63:evalue_std=1.3491597385039328e-62:evalue_sum=2.4920000000000004e-62:gapopen_avg=0.0:gapopen_max=0.0:gapopen_min=0.0:gapopen_std=0.0:gapopen_sum=0.0:gtdb_class_counter=:gtdb_domain_counter=:gtdb_family_counter=:gtdb_genus_counter=:gtdb_order_counter=:gtdb_phylum_counter=:gtdb_species_counter=:heptad_counter=MCP-36H--2:lbd_counter=:length_avg=133.5:length_max=135.0:length_min=132.0:length_std=2.1213203435596424:length_sum=267.0:mismatch_avg=21.0:mismatch_max=22.0:mismatch_min=20.0:mismatch_std=1.4142135623730951:mismatch_sum=42.0:name=N697353:qcovhsp_avg=96.75:qcovhsp_max=97.1:qcovhsp_min=96.4:qcovhsp_std=0.49497474683057524:qcovhsp_sum=193.5:qend_avg=134.0:qend_max=135.0:qend_min=133.0:qend_std=1.4142135623730951:qend_sum=268.0:qstart_avg=1.5:qstart_max=2.0:qstart_min=1.0:qstart_std=0.7071067811865476:qstart_sum=3.0:ref_name_counter=GB_GCA_905215155.1_protein.faa_CAJMPJ010000016.1_20@PF00015_full_PFAM.357.551--2:scovhsp_avg=68.8:scovhsp_max=69.6:scovhsp_min=68.0:scovhsp_std=1.131370849898472:scovhsp_sum=137.6:send_avg=146.0:send_max=146.0:send_min=146.0:send_std=0.0:send_sum=292.0:sstart_avg=13.5:sstart_max=15.0:sstart_min=12.0:sstart_std=2.1213203435596424:sstart_sum=27.0])0.902:0.0271888[&&NHX:Sample_counter=rhiztom1--2:Type_counter=GTDB--1||capture--2:besthit_avg=84.25:besthit_max=84.8:besthit_min=83.7:besthit_std=0.7778174593051983:besthit_sum=168.5:bitscore_avg=192.0:bitscore_max=193.0:bitscore_min=191.0:bitscore_std=1.4142135623730951:bitscore_sum=384.0:capture_class_counter=c__Clostridia--2:capture_domain_counter=d__Bacteria--2:capture_family_counter=f__Lachnospiraceae--2:capture_genus_counter=g__Lacrimispora--2:capture_order_counter=o__Lachnospirales--2:capture_phylum_counter=p__Firmicutes_A--2:capture_species_counter=s__Lacrimispora algidixylanolytica--2:evalue_avg=1.2460000000000002e-62:evalue_max=2.2e-62:evalue_min=2.92e-63:evalue_std=1.3491597385039328e-62:evalue_sum=2.4920000000000004e-62:gapopen_avg=0.0:gapopen_max=0.0:gapopen_min=0.0:gapopen_std=0.0:gapopen_sum=0.0:gtdb_class_counter=c__Clostridia--1:gtdb_domain_counter=d__Bacteria--1:gtdb_family_counter=f__Lachnospiraceae--1:gtdb_genus_counter=g__Lacrimispora--1:gtdb_order_counter=o__Lachnospirales--1:gtdb_phylum_counter=p__Firmicutes_A--1:gtdb_species_counter=s__Lacrimispora algidixylanolytica--1:heptad_counter=MCP-36H--3:lbd_counter=:lca_tree=s__Lacrimispora algidixylanolytica:length_avg=133.5:length_max=135.0:length_min=132.0:length_std=2.1213203435596424:length_sum=267.0:mismatch_avg=21.0:mismatch_max=22.0:mismatch_min=20.0:mismatch_std=1.4142135623730951:mismatch_sum=42.0:name=N697354:qcovhsp_avg=96.75:qcovhsp_max=97.1:qcovhsp_min=96.4:qcovhsp_std=0.49497474683057524:qcovhsp_sum=193.5:qend_avg=134.0:qend_max=135.0:qend_min=133.0:qend_std=1.4142135623730951:qend_sum=268.0:qstart_avg=1.5:qstart_max=2.0:qstart_min=1.0:qstart_std=0.7071067811865476:qstart_sum=3.0:ref_name_counter=GB_GCA_905215155.1_protein.faa_CAJMPJ010000016.1_20@PF00015_full_PFAM.357.551--2:scovhsp_avg=68.8:scovhsp_max=69.6:scovhsp_min=68.0:scovhsp_std=1.131370849898472:scovhsp_sum=137.6:send_avg=146.0:send_max=146.0:send_min=146.0:send_std=0.0:send_sum=292.0:sstart_avg=13.5:sstart_max=15.0:sstart_min=12.0:sstart_std=2.1213203435596424:sstart_sum=27.0])0.745:0.0212597[&&NHX:Sample_counter=rhiztom1--2:Type_counter=GTDB--3||capture--2:besthit_avg=84.25:besthit_max=84.8:besthit_min=83.7:besthit_std=0.7778174593051983:besthit_sum=168.5:bitscore_avg=192.0:bitscore_max=193.0:bitscore_min=191.0:bitscore_std=1.4142135623730951:bitscore_sum=384.0:capture_class_counter=c__Clostridia--2:capture_domain_counter=d__Bacteria--2:capture_family_counter=f__Lachnospiraceae--2:capture_genus_counter=g__Lacrimispora--2:capture_order_counter=o__Lachnospirales--2:capture_phylum_counter=p__Firmicutes_A--2:capture_species_counter=s__Lacrimispora algidixylanolytica--2:evalue_avg=1.2460000000000002e-62:evalue_max=2.2e-62:evalue_min=2.92e-63:evalue_std=1.3491597385039328e-62:evalue_sum=2.4920000000000004e-62:gapopen_avg=0.0:gapopen_max=0.0:gapopen_min=0.0:gapopen_std=0.0:gapopen_sum=0.0:gtdb_class_counter=c__Clostridia--3:gtdb_domain_counter=d__Bacteria--3:gtdb_family_counter=f__Lachnospiraceae--3:gtdb_genus_counter=g__Lacrimispora--3:gtdb_order_counter=o__Lachnospirales--3:gtdb_phylum_counter=p__Firmicutes_A--3:gtdb_species_counter=s__Lacrimispora aerotolerans--1||s__Lacrimispora algidixylanolytica--1||s__Lacrimispora sp000526575--1:heptad_counter=MCP-36H--5:lbd_counter=:lca_tree=g__Lacrimispora:length_avg=133.5:length_max=135.0:length_min=132.0:length_std=2.1213203435596424:length_sum=267.0:mismatch_avg=21.0:mismatch_max=22.0:mismatch_min=20.0:mismatch_std=1.4142135623730951:mismatch_sum=42.0:name=N697355:qcovhsp_avg=96.75:qcovhsp_max=97.1:qcovhsp_min=96.4:qcovhsp_std=0.49497474683057524:qcovhsp_sum=193.5:qend_avg=134.0:qend_max=135.0:qend_min=133.0:qend_std=1.4142135623730951:qend_sum=268.0:qstart_avg=1.5:qstart_max=2.0:qstart_min=1.0:qstart_std=0.7071067811865476:qstart_sum=3.0:ref_name_counter=GB_GCA_905215155.1_protein.faa_CAJMPJ010000016.1_20@PF00015_full_PFAM.357.551--2:scovhsp_avg=68.8:scovhsp_max=69.6:scovhsp_min=68.0:scovhsp_std=1.131370849898472:scovhsp_sum=137.6:send_avg=146.0:send_max=146.0:send_min=146.0:send_std=0.0:send_sum=292.0:sstart_avg=13.5:sstart_max=15.0:sstart_min=12.0:sstart_std=2.1213203435596424:sstart_sum=27.0])0.899:0.0282495[&&NHX:Sample_counter=rhiztom1--2:Type_counter=GTDB--4||capture--2:besthit_avg=84.25:besthit_max=84.8:besthit_min=83.7:besthit_std=0.7778174593051983:besthit_sum=168.5:bitscore_avg=192.0:bitscore_max=193.0:bitscore_min=191.0:bitscore_std=1.4142135623730951:bitscore_sum=384.0:capture_class_counter=c__Clostridia--2:capture_domain_counter=d__Bacteria--2:capture_family_counter=f__Lachnospiraceae--2:capture_genus_counter=g__Lacrimispora--2:capture_order_counter=o__Lachnospirales--2:capture_phylum_counter=p__Firmicutes_A--2:capture_species_counter=s__Lacrimispora algidixylanolytica--2:evalue_avg=1.2460000000000002e-62:evalue_max=2.2e-62:evalue_min=2.92e-63:evalue_std=1.3491597385039328e-62:evalue_sum=2.4920000000000004e-62:gapopen_avg=0.0:gapopen_max=0.0:gapopen_min=0.0:gapopen_std=0.0:gapopen_sum=0.0:gtdb_class_counter=c__Clostridia--4:gtdb_domain_counter=d__Bacteria--4:gtdb_family_counter=f__Lachnospiraceae--4:gtdb_genus_counter=g__Lacrimispora--4:gtdb_order_counter=o__Lachnospirales--4:gtdb_phylum_counter=p__Firmicutes_A--4:gtdb_species_counter=s__Lacrimispora aerotolerans--1||s__Lacrimispora algidixylanolytica--1||s__Lacrimispora sp000526575--1||s__Lacrimispora sp007115105--1:heptad_counter=MCP-36H--6:lbd_counter=:lca_tree=g__Lacrimispora:length_avg=133.5:length_max=135.0:length_min=132.0:length_std=2.1213203435596424:length_sum=267.0:mismatch_avg=21.0:mismatch_max=22.0:mismatch_min=20.0:mismatch_std=1.4142135623730951:mismatch_sum=42.0:name=N697356:qcovhsp_avg=96.75:qcovhsp_max=97.1:qcovhsp_min=96.4:qcovhsp_std=0.49497474683057524:qcovhsp_sum=193.5:qend_avg=134.0:qend_max=135.0:qend_min=133.0:qend_std=1.4142135623730951:qend_sum=268.0:qstart_avg=1.5:qstart_max=2.0:qstart_min=1.0:qstart_std=0.7071067811865476:qstart_sum=3.0:ref_name_counter=GB_GCA_905215155.1_protein.faa_CAJMPJ010000016.1_20@PF00015_full_PFAM.357.551--2:scovhsp_avg=68.8:scovhsp_max=69.6:scovhsp_min=68.0:scovhsp_std=1.131370849898472:scovhsp_sum=137.6:send_avg=146.0:send_max=146.0:send_min=146.0:send_std=0.0:send_sum=292.0:sstart_avg=13.5:sstart_max=15.0:sstart_min=12.0:sstart_std=2.1213203435596424:sstart_sum=27.0])0.963:0.0409532[&&NHX:Sample_counter=rhiztom1--2:Type_counter=GTDB--5||capture--2:besthit_avg=84.25:besthit_max=84.8:besthit_min=83.7:besthit_std=0.7778174593051983:besthit_sum=168.5:bitscore_avg=192.0:bitscore_max=193.0:bitscore_min=191.0:bitscore_std=1.4142135623730951:bitscore_sum=384.0:capture_class_counter=c__Clostridia--2:capture_domain_counter=d__Bacteria--2:capture_family_counter=f__Lachnospiraceae--2:capture_genus_counter=g__Lacrimispora--2:capture_order_counter=o__Lachnospirales--2:capture_phylum_counter=p__Firmicutes_A--2:capture_species_counter=s__Lacrimispora algidixylanolytica--2:evalue_avg=1.2460000000000002e-62:evalue_max=2.2e-62:evalue_min=2.92e-63:evalue_std=1.3491597385039328e-62:evalue_sum=2.4920000000000004e-62:gapopen_avg=0.0:gapopen_max=0.0:gapopen_min=0.0:gapopen_std=0.0:gapopen_sum=0.0:gtdb_class_counter=c__Clostridia--5:gtdb_domain_counter=d__Bacteria--5:gtdb_family_counter=f__Lachnospiraceae--5:gtdb_genus_counter=g__Lacrimispora--5:gtdb_order_counter=o__Lachnospirales--5:gtdb_phylum_counter=p__Firmicutes_A--5:gtdb_species_counter=s__Lacrimispora aerotolerans--1||s__Lacrimispora algidixylanolytica--1||s__Lacrimispora sp000526575--1||s__Lacrimispora sp007115105--1||s__Lacrimispora sp905215155--1:heptad_counter=MCP-36H--7:lbd_counter=:lca_tree=g__Lacrimispora:length_avg=133.5:length_max=135.0:length_min=132.0:length_std=2.1213203435596424:length_sum=267.0:mismatch_avg=21.0:mismatch_max=22.0:mismatch_min=20.0:mismatch_std=1.4142135623730951:mismatch_sum=42.0:name=N697357:qcovhsp_avg=96.75:qcovhsp_max=97.1:qcovhsp_min=96.4:qcovhsp_std=0.49497474683057524:qcovhsp_sum=193.5:qend_avg=134.0:qend_max=135.0:qend_min=133.0:qend_std=1.4142135623730951:qend_sum=268.0:qstart_avg=1.5:qstart_max=2.0:qstart_min=1.0:qstart_std=0.7071067811865476:qstart_sum=3.0:ref_name_counter=GB_GCA_905215155.1_protein.faa_CAJMPJ010000016.1_20@PF00015_full_PFAM.357.551--2:scovhsp_avg=68.8:scovhsp_max=69.6:scovhsp_min=68.0:scovhsp_std=1.131370849898472:scovhsp_sum=137.6:send_avg=146.0:send_max=146.0:send_min=146.0:send_std=0.0:send_sum=292.0:sstart_avg=13.5:sstart_max=15.0:sstart_min=12.0:sstart_std=2.1213203435596424:sstart_sum=27.0])0.767:0.0102013[&&NHX:Sample_counter=rhiztom1--2:Type_counter=GTDB--15||capture--2:besthit_avg=84.25:besthit_max=84.8:besthit_min=83.7:besthit_std=0.7778174593051983:besthit_sum=168.5:bitscore_avg=192.0:bitscore_max=193.0:bitscore_min=191.0:bitscore_std=1.4142135623730951:bitscore_sum=384.0:capture_class_counter=c__Clostridia--2:capture_domain_counter=d__Bacteria--2:capture_family_counter=f__Lachnospiraceae--2:capture_genus_counter=g__Lacrimispora--2:capture_order_counter=o__Lachnospirales--2:capture_phylum_counter=p__Firmicutes_A--2:capture_species_counter=s__Lacrimispora algidixylanolytica--2:evalue_avg=1.2460000000000002e-62:evalue_max=2.2e-62:evalue_min=2.92e-63:evalue_std=1.3491597385039328e-62:evalue_sum=2.4920000000000004e-62:gapopen_avg=0.0:gapopen_max=0.0:gapopen_min=0.0:gapopen_std=0.0:gapopen_sum=0.0:gtdb_class_counter=c__Clostridia--15:gtdb_domain_counter=d__Bacteria--15:gtdb_family_counter=f__Lachnospiraceae--15:gtdb_genus_counter=g__Lacrimispora--15:gtdb_order_counter=o__Lachnospirales--15:gtdb_phylum_counter=p__Firmicutes_A--15:gtdb_species_counter=s__Lacrimispora aerotolerans--1||s__Lacrimispora algidixylanolytica--1||s__Lacrimispora amygdalina_A--1||s__Lacrimispora indica--1||s__Lacrimispora sp000526575--1||s__Lacrimispora sp003833015--1||s__Lacrimispora sp007115105--1||s__Lacrimispora sp009712635--1||s__Lacrimispora sp015057705--1||s__Lacrimispora sp015057715--1||s__Lacrimispora sp015057775--1||s__Lacrimispora sp905215155--1||s__Lacrimispora xylanolytica--1||s__Lacrimispora xylanolytica_A--1||s__Lacrimispora xylanolytica_B--1:heptad_counter=MCP-36H--17:lbd_counter=:lca_tree=g__Lacrimispora:length_avg=133.5:length_max=135.0:length_min=132.0:length_std=2.1213203435596424:length_sum=267.0:mismatch_avg=21.0:mismatch_max=22.0:mismatch_min=20.0:mismatch_std=1.4142135623730951:mismatch_sum=42.0:name=N697358:qcovhsp_avg=96.75:qcovhsp_max=97.1:qcovhsp_min=96.4:qcovhsp_std=0.49497474683057524:qcovhsp_sum=193.5:qend_avg=134.0:qend_max=135.0:qend_min=133.0:qend_std=1.4142135623730951:qend_sum=268.0:qstart_avg=1.5:qstart_max=2.0:qstart_min=1.0:qstart_std=0.7071067811865476:qstart_sum=3.0:ref_name_counter=GB_GCA_905215155.1_protein.faa_CAJMPJ010000016.1_20@PF00015_full_PFAM.357.551--2:scovhsp_avg=68.8:scovhsp_max=69.6:scovhsp_min=68.0:scovhsp_std=1.131370849898472:scovhsp_sum=137.6:send_avg=146.0:send_max=146.0:send_min=146.0:send_std=0.0:send_sum=292.0:sstart_avg=13.5:sstart_max=15.0:sstart_min=12.0:sstart_std=2.1213203435596424:sstart_sum=27.0],((GB_GCA_001312405.1_protein.faa_BBDR01000007.1_164@PF00015_full_PFAM.374.550:0.0129199[&&NHX:Type=GTDB:gtdb_class=c__Clostridia:gtdb_domain=d__Bacteria:gtdb_family=f__Lachnospiraceae:gtdb_genus=g__Lacrimispora:gtdb_order=o__Lachnospirales:gtdb_phylum=p__Firmicutes_A:gtdb_species=s__Lacrimispora sp001312405:heptad=MCP-36H:species=d__Bacteria_p__Firmicutes_A_c__Clostridia_o__Lachnospirales_f__Lachnospiraceae_g__Lacrimispora_s__Lacrimispora sp001312405],(GB_GCA_002429965.1_protein.faa_DJBG01000120.1_2@PF00015_full_PFAM.370.549:0.0170115[&&NHX:Type=GTDB:gtdb_class=c__Clostridia:gtdb_domain=d__Bacteria:gtdb_family=f__Lachnospiraceae:gtdb_genus=g__Lacrimispora:gtdb_order=o__Lachnospirales:gtdb_phylum=p__Firmicutes_A:gtdb_species=s__Lacrimispora sp002429965:heptad=MCP-36H:species=d__Bacteria_p__Firmicutes_A_c__Clostridia_o__Lachnospirales_f__Lachnospiraceae_g__Lacrimispora_s__Lacrimispora sp002429965],((RS_GCF_002797975.1_protein.faa_NZ_PGET01000001.1_396@PF00015_full_PFAM.361.550:5e-09[&&NHX:Type=GTDB:gtdb_class=c__Clostridia:gtdb_domain=d__Bacteria:gtdb_family=f__Lachnospiraceae:gtdb_genus=g__Lacrimispora:gtdb_order=o__Lachnospirales:gtdb_phylum=p__Firmicutes_A:gtdb_species=s__Lacrimispora celerecrescens:heptad=MCP-36H:species=d__Bacteria_p__Firmicutes_A_c__Clostridia_o__Lachnospirales_f__Lachnospiraceae_g__Lacrimispora_s__Lacrimispora celerecrescens],RS_GCF_000732605.1_protein.faa_NZ_JPME01000002.1_285@PF00015_full_PFAM.368.551:5e-09[&&NHX:Type=GTDB:gtdb_class=c__Clostridia:gtdb_domain=d__Bacteria:gtdb_family=f__Lachnospiraceae:gtdb_genus=g__Lacrimispora:gtdb_order=o__Lachnospirales:gtdb_phylum=p__Firmicutes_A:gtdb_species=s__Lacrimispora celerecrescens_B:heptad=MCP-36H:species=d__Bacteria_p__Firmicutes_A_c__Clostridia_o__Lachnospirales_f__Lachnospiraceae_g__Lacrimispora_s__Lacrimispora celerecrescens_B])0.612:5e-09[&&NHX:Sample_counter=:Type_counter=GTDB--2:capture_class_counter=:capture_domain_counter=:capture_family_counter=:capture_genus_counter=:capture_order_counter=:capture_phylum_counter=:capture_species_counter=:evoltype=D:gtdb_class_counter=c__Clostridia--2:gtdb_domain_counter=d__Bacteria--2:gtdb_family_counter=f__Lachnospiraceae--2:gtdb_genus_counter=g__Lacrimispora--2:gtdb_order_counter=o__Lachnospirales--2:gtdb_phylum_counter=p__Firmicutes_A--2:gtdb_species_counter=s__Lacrimispora celerecrescens--1||s__Lacrimispora celerecrescens_B--1:heptad_counter=MCP-36H--2:lbd_counter=:lca=d__Bacteria:lca_tree=g__Lacrimispora:name=N697363:ref_name_counter=],(RS_GCF_900105615.1_protein.faa_NZ_LT630003.1_2657@PF00015_full_PFAM.358.550:0.0148313[&&NHX:Type=GTDB:gtdb_class=c__Clostridia:gtdb_domain=d__Bacteria:gtdb_family=f__Lachnospiraceae:gtdb_genus=g__Lacrimispora:gtdb_order=o__Lachnospirales:gtdb_phylum=p__Firmicutes_A:gtdb_species=s__Lacrimispora sphenoides:heptad=MCP-36H:species=d__Bacteria_p__Firmicutes_A_c__Clostridia_o__Lachnospirales_f__Lachnospiraceae_g__Lacrimispora_s__Lacrimispora sphenoides],(GB_GCA_002367105.1_protein.faa_DFCS01000023.1_63@PF00015_full_PFAM.361.550:5e-09[&&NHX:Type=GTDB:gtdb_class=c__Clostridia:gtdb_domain=d__Bacteria:gtdb_family=f__Lachnospiraceae:gtdb_genus=g__Lacrimispora:gtdb_order=o__Lachnospirales:gtdb_phylum=p__Firmicutes_A:gtdb_species=s__Lacrimispora sp002367105:heptad=MCP-36H:species=d__Bacteria_p__Firmicutes_A_c__Clostridia_o__Lachnospirales_f__Lachnospiraceae_g__Lacrimispora_s__Lacrimispora sp002367105],(GB_GCA_900105215.1_protein.faa_FOIP01000001.1_2637@PF00015_full_PFAM.359.550:0.00371627[&&NHX:Type=GTDB:gtdb_class=c__Clostridia:gtdb_domain=d__Bacteria:gtdb_family=f__Lachnospiraceae:gtdb_genus=g__Lacrimispora:gtdb_order=o__Lachnospirales:gtdb_phylum=p__Firmicutes_A:gtdb_species=s__Lacrimispora sphenoides_A:heptad=MCP-36H:species=d__Bacteria_p__Firmicutes_A_c__Clostridia_o__Lachnospirales_f__Lachnospiraceae_g__Lacrimispora_s__Lacrimispora sphenoides_A],GB_GCA_002365025.1_protein.faa_DEYX01000254.1_16@PF00015_full_PFAM.365.550:5e-09[&&NHX:Type=GTDB:gtdb_class=c__Clostridia:gtdb_domain=d__Bacteria:gtdb_family=f__Lachnospiraceae:gtdb_genus=g__Lacrimispora:gtdb_order=o__Lachnospirales:gtdb_phylum=p__Firmicutes_A:gtdb_species=s__Lacrimispora sp002365025:heptad=MCP-36H:species=d__Bacteria_p__Firmicutes_A_c__Clostridia_o__Lachnospirales_f__Lachnospiraceae_g__Lacrimispora_s__Lacrimispora sp002365025])0.922:0.00372185[&&NHX:Sample_counter=:Type_counter=GTDB--2:capture_class_counter=:capture_domain_counter=:capture_family_counter=:capture_genus_counter=:capture_order_counter=:capture_phylum_counter=:capture_species_counter=:evoltype=D:gtdb_class_counter=c__Clostridia--2:gtdb_domain_counter=d__Bacteria--2:gtdb_family_counter=f__Lachnospiraceae--2:gtdb_genus_counter=g__Lacrimispora--2:gtdb_order_counter=o__Lachnospirales--2:gtdb_phylum_counter=p__Firmicutes_A--2:gtdb_species_counter=s__Lacrimispora sp002365025--1||s__Lacrimispora sphenoides_A--1:heptad_counter=MCP-36H--2:lbd_counter=:lca=d__Bacteria:lca_tree=g__Lacrimispora:name=N697368:ref_name_counter=])0:5e-09[&&NHX:Sample_counter=:Type_counter=GTDB--3:capture_class_counter=:capture_domain_counter=:capture_family_counter=:capture_genus_counter=:capture_order_counter=:capture_phylum_counter=:capture_species_counter=:evoltype=D:gtdb_class_counter=c__Clostridia--3:gtdb_domain_counter=d__Bacteria--3:gtdb_family_counter=f__Lachnospiraceae--3:gtdb_genus_counter=g__Lacrimispora--3:gtdb_order_counter=o__Lachnospirales--3:gtdb_phylum_counter=p__Firmicutes_A--3:gtdb_species_counter=s__Lacrimispora sp002365025--1||s__Lacrimispora sp002367105--1||s__Lacrimispora sphenoides_A--1:heptad_counter=MCP-36H--3:lbd_counter=:lca=d__Bacteria:lca_tree=g__Lacrimispora:name=N697369:ref_name_counter=])0.859:0.00376273[&&NHX:Sample_counter=:Type_counter=GTDB--4:capture_class_counter=:capture_domain_counter=:capture_family_counter=:capture_genus_counter=:capture_order_counter=:capture_phylum_counter=:capture_species_counter=:evoltype=D:gtdb_class_counter=c__Clostridia--4:gtdb_domain_counter=d__Bacteria--4:gtdb_family_counter=f__Lachnospiraceae--4:gtdb_genus_counter=g__Lacrimispora--4:gtdb_order_counter=o__Lachnospirales--4:gtdb_phylum_counter=p__Firmicutes_A--4:gtdb_species_counter=s__Lacrimispora sp002365025--1||s__Lacrimispora sp002367105--1||s__Lacrimispora sphenoides--1||s__Lacrimispora sphenoides_A--1:heptad_counter=MCP-36H--4:lbd_counter=:lca=d__Bacteria:lca_tree=g__Lacrimispora:name=N697370:ref_name_counter=])0.995:0.0481905[&&NHX:Sample_counter=:Type_counter=GTDB--6:capture_class_counter=:capture_domain_counter=:capture_family_counter=:capture_genus_counter=:capture_order_counter=:capture_phylum_counter=:capture_species_counter=:evoltype=D:gtdb_class_counter=c__Clostridia--6:gtdb_domain_counter=d__Bacteria--6:gtdb_family_counter=f__Lachnospiraceae--6:gtdb_genus_counter=g__Lacrimispora--6:gtdb_order_counter=o__Lachnospirales--6:gtdb_phylum_counter=p__Firmicutes_A--6:gtdb_species_counter=s__Lacrimispora celerecrescens--1||s__Lacrimispora celerecrescens_B--1||s__Lacrimispora sp002365025--1||s__Lacrimispora sp002367105--1||s__Lacrimispora sphenoides--1||s__Lacrimispora sphenoides_A--1:heptad_counter=MCP-36H--6:lbd_counter=:lca=d__Bacteria:lca_tree=g__Lacrimispora:name=N697371:ref_name_counter=])0.309:0.0086505[&&NHX:Sample_counter=:Type_counter=GTDB--7:capture_class_counter=:capture_domain_counter=:capture_family_counter=:capture_genus_counter=:capture_order_counter=:capture_phylum_counter=:capture_species_counter=:evoltype=D:gtdb_class_counter=c__Clostridia--7:gtdb_domain_counter=d__Bacteria--7:gtdb_family_counter=f__Lachnospiraceae--7:gtdb_genus_counter=g__Lacrimispora--7:gtdb_order_counter=o__Lachnospirales--7:gtdb_phylum_counter=p__Firmicutes_A--7:gtdb_species_counter=s__Lacrimispora celerecrescens--1||s__Lacrimispora celerecrescens_B--1||s__Lacrimispora sp002365025--1||s__Lacrimispora sp002367105--1||s__Lacrimispora sp002429965--1||s__Lacrimispora sphenoides--1||s__Lacrimispora sphenoides_A--1:heptad_counter=MCP-36H--7:lbd_counter=:lca=d__Bacteria:lca_tree=g__Lacrimispora:name=N697372:ref_name_counter=])0.947:0.0353986[&&NHX:Sample_counter=:Type_counter=GTDB--8:capture_class_counter=:capture_domain_counter=:capture_family_counter=:capture_genus_counter=:capture_order_counter=:capture_phylum_counter=:capture_species_counter=:evoltype=D:gtdb_class_counter=c__Clostridia--8:gtdb_domain_counter=d__Bacteria--8:gtdb_family_counter=f__Lachnospiraceae--8:gtdb_genus_counter=g__Lacrimispora--8:gtdb_order_counter=o__Lachnospirales--8:gtdb_phylum_counter=p__Firmicutes_A--8:gtdb_species_counter=s__Lacrimispora celerecrescens--1||s__Lacrimispora celerecrescens_B--1||s__Lacrimispora sp001312405--1||s__Lacrimispora sp002365025--1||s__Lacrimispora sp002367105--1||s__Lacrimispora sp002429965--1||s__Lacrimispora sphenoides--1||s__Lacrimispora sphenoides_A--1:heptad_counter=MCP-36H--8:lbd_counter=:lca=d__Bacteria:lca_tree=g__Lacrimispora:name=N697373:ref_name_counter=],(RS_GCF_000526995.1_protein.faa_NZ_AZUI01000001.1_3202@PF00015_full_PFAM.370.549:0.0326408[&&NHX:Type=GTDB:gtdb_class=c__Clostridia:gtdb_domain=d__Bacteria:gtdb_family=f__Lachnospiraceae:gtdb_genus=g__Lacrimispora:gtdb_order=o__Lachnospirales:gtdb_phylum=p__Firmicutes_A:gtdb_species=s__Lacrimispora indolis:heptad=MCP-36H:species=d__Bacteria_p__Firmicutes_A_c__Clostridia_o__Lachnospirales_f__Lachnospiraceae_g__Lacrimispora_s__Lacrimispora indolis],(GB_GCA_902363835.1_protein.faa_CABJBM010000009.1_31@PF00015_full_PFAM.374.551:0.0338777[&&NHX:Type=GTDB:gtdb_class=c__Clostridia:gtdb_domain=d__Bacteria:gtdb_family=f__Lachnospiraceae:gtdb_genus=g__Lacrimispora:gtdb_order=o__Lachnospirales:gtdb_phylum=p__Firmicutes_A:gtdb_species=s__Lacrimispora sp902363835:heptad=MCP-36H:species=d__Bacteria_p__Firmicutes_A_c__Clostridia_o__Lachnospirales_f__Lachnospiraceae_g__Lacrimispora_s__Lacrimispora sp902363835],RS_GCF_000144625.1_protein.faa_NC_014376.1_2997@PF00015_full_PFAM.376.550:0.0326904[&&NHX:Type=GTDB:gtdb_class=c__Clostridia:gtdb_domain=d__Bacteria:gtdb_family=f__Lachnospiraceae:gtdb_genus=g__Lacrimispora:gtdb_order=o__Lachnospirales:gtdb_phylum=p__Firmicutes_A:gtdb_species=s__Lacrimispora saccharolytica:heptad=MCP-36H:species=d__Bacteria_p__Firmicutes_A_c__Clostridia_o__Lachnospirales_f__Lachnospiraceae_g__Lacrimispora_s__Lacrimispora saccharolytica])0.416:0.00622525[&&NHX:Sample_counter=:Type_counter=GTDB--2:capture_class_counter=:capture_domain_counter=:capture_family_counter=:capture_genus_counter=:capture_order_counter=:capture_phylum_counter=:capture_species_counter=:evoltype=D:gtdb_class_counter=c__Clostridia--2:gtdb_domain_counter=d__Bacteria--2:gtdb_family_counter=f__Lachnospiraceae--2:gtdb_genus_counter=g__Lacrimispora--2:gtdb_order_counter=o__Lachnospirales--2:gtdb_phylum_counter=p__Firmicutes_A--2:gtdb_species_counter=s__Lacrimispora saccharolytica--1||s__Lacrimispora sp902363835--1:heptad_counter=MCP-36H--2:lbd_counter=:lca=d__Bacteria:lca_tree=g__Lacrimispora:name=N697377:ref_name_counter=])0.826:0.0181938[&&NHX:Sample_counter=:Type_counter=GTDB--3:capture_class_counter=:capture_domain_counter=:capture_family_counter=:capture_genus_counter=:capture_order_counter=:capture_phylum_counter=:capture_species_counter=:evoltype=D:gtdb_class_counter=c__Clostridia--3:gtdb_domain_counter=d__Bacteria--3:gtdb_family_counter=f__Lachnospiraceae--3:gtdb_genus_counter=g__Lacrimispora--3:gtdb_order_counter=o__Lachnospirales--3:gtdb_phylum_counter=p__Firmicutes_A--3:gtdb_species_counter=s__Lacrimispora indolis--1||s__Lacrimispora saccharolytica--1||s__Lacrimispora sp902363835--1:heptad_counter=MCP-36H--3:lbd_counter=:lca=d__Bacteria:lca_tree=g__Lacrimispora:name=N697378:ref_name_counter=])0.994:0.0491116[&&NHX:Sample_counter=:Type_counter=GTDB--11:capture_class_counter=:capture_domain_counter=:capture_family_counter=:capture_genus_counter=:capture_order_counter=:capture_phylum_counter=:capture_species_counter=:evoltype=D:gtdb_class_counter=c__Clostridia--11:gtdb_domain_counter=d__Bacteria--11:gtdb_family_counter=f__Lachnospiraceae--11:gtdb_genus_counter=g__Lacrimispora--11:gtdb_order_counter=o__Lachnospirales--11:gtdb_phylum_counter=p__Firmicutes_A--11:gtdb_species_counter=s__Lacrimispora celerecrescens--1||s__Lacrimispora celerecrescens_B--1||s__Lacrimispora indolis--1||s__Lacrimispora saccharolytica--1||s__Lacrimispora sp001312405--1||s__Lacrimispora sp002365025--1||s__Lacrimispora sp002367105--1||s__Lacrimispora sp002429965--1||s__Lacrimispora sp902363835--1||s__Lacrimispora sphenoides--1||s__Lacrimispora sphenoides_A--1:heptad_counter=MCP-36H--11:lbd_counter=:lca=d__Bacteria:lca_tree=g__Lacrimispora:name=N697379:ref_name_counter=])0.819:0.0141012[&&NHX:Sample_counter=rhiztom1--2:Type_counter=GTDB--26||capture--2:besthit_avg=84.25:besthit_max=84.8:besthit_min=83.7:besthit_std=0.7778174593051983:besthit_sum=168.5:bitscore_avg=192.0:bitscore_max=193.0:bitscore_min=191.0:bitscore_std=1.4142135623730951:bitscore_sum=384.0:capture_class_counter=c__Clostridia--2:capture_domain_counter=d__Bacteria--2:capture_family_counter=f__Lachnospiraceae--2:capture_genus_counter=g__Lacrimispora--2:capture_order_counter=o__Lachnospirales--2:capture_phylum_counter=p__Firmicutes_A--2:capture_species_counter=s__Lacrimispora algidixylanolytica--2:evalue_avg=1.2460000000000002e-62:evalue_max=2.2e-62:evalue_min=2.92e-63:evalue_std=1.3491597385039328e-62:evalue_sum=2.4920000000000004e-62:evoltype=D:gapopen_avg=0.0:gapopen_max=0.0:gapopen_min=0.0:gapopen_std=0.0:gapopen_sum=0.0:gtdb_class_counter=c__Clostridia--26:gtdb_domain_counter=d__Bacteria--26:gtdb_family_counter=f__Lachnospiraceae--26:gtdb_genus_counter=g__Lacrimispora--26:gtdb_order_counter=o__Lachnospirales--26:gtdb_phylum_counter=p__Firmicutes_A--26:gtdb_species_counter=s__Lacrimispora aerotolerans--1||s__Lacrimispora algidixylanolytica--1||s__Lacrimispora amygdalina_A--1||s__Lacrimispora celerecrescens--1||s__Lacrimispora celerecrescens_B--1||s__Lacrimispora indica--1||s__Lacrimispora indolis--1||s__Lacrimispora saccharolytica--1||s__Lacrimispora sp000526575--1||s__Lacrimispora sp001312405--1||s__Lacrimispora sp002365025--1||s__Lacrimispora sp002367105--1||s__Lacrimispora sp002429965--1||s__Lacrimispora sp003833015--1||s__Lacrimispora sp007115105--1||s__Lacrimispora sp009712635--1||s__Lacrimispora sp015057705--1||s__Lacrimispora sp015057715--1||s__Lacrimispora sp015057775--1||s__Lacrimispora sp902363835--1||s__Lacrimispora sp905215155--1||s__Lacrimispora sphenoides--1||s__Lacrimispora sphenoides_A--1||s__Lacrimispora xylanolytica--1||s__Lacrimispora xylanolytica_A--1||s__Lacrimispora xylanolytica_B--1:heptad_counter=MCP-36H--28:lbd_counter=:lca=d__Bacteria:lca_tree=g__Lacrimispora:length_avg=133.5:length_max=135.0:length_min=132.0:length_std=2.1213203435596424:length_sum=267.0:mismatch_avg=21.0:mismatch_max=22.0:mismatch_min=20.0:mismatch_std=1.4142135623730951:mismatch_sum=42.0:name=N697380:qcovhsp_avg=96.75:qcovhsp_max=97.1:qcovhsp_min=96.4:qcovhsp_std=0.49497474683057524:qcovhsp_sum=193.5:qend_avg=134.0:qend_max=135.0:qend_min=133.0:qend_std=1.4142135623730951:qend_sum=268.0:qstart_avg=1.5:qstart_max=2.0:qstart_min=1.0:qstart_std=0.7071067811865476:qstart_sum=3.0:ref_name_counter=GB_GCA_905215155.1_protein.faa_CAJMPJ010000016.1_20@PF00015_full_PFAM.357.551--2:scovhsp_avg=68.8:scovhsp_max=69.6:scovhsp_min=68.0:scovhsp_std=1.131370849898472:scovhsp_sum=137.6:send_avg=146.0:send_max=146.0:send_min=146.0:send_std=0.0:send_sum=292.0:sstart_avg=13.5:sstart_max=15.0:sstart_min=12.0:sstart_std=2.1213203435596424:sstart_sum=27.0])0.999:0.100834[&&NHX:Sample_counter=rhiztom1--2:Type_counter=GTDB--27||capture--2:besthit_avg=84.25:besthit_max=84.8:besthit_min=83.7:besthit_std=0.7778174593051983:besthit_sum=168.5:bitscore_avg=192.0:bitscore_max=193.0:bitscore_min=191.0:bitscore_std=1.4142135623730951:bitscore_sum=384.0:capture_class_counter=c__Clostridia--2:capture_domain_counter=d__Bacteria--2:capture_family_counter=f__Lachnospiraceae--2:capture_genus_counter=g__Lacrimispora--2:capture_order_counter=o__Lachnospirales--2:capture_phylum_counter=p__Firmicutes_A--2:capture_species_counter=s__Lacrimispora algidixylanolytica--2:evalue_avg=1.2460000000000002e-62:evalue_max=2.2e-62:evalue_min=2.92e-63:evalue_std=1.3491597385039328e-62:evalue_sum=2.4920000000000004e-62:evoltype=D:gapopen_avg=0.0:gapopen_max=0.0:gapopen_min=0.0:gapopen_std=0.0:gapopen_sum=0.0:gtdb_class_counter=c__Clostridia--27:gtdb_domain_counter=d__Bacteria--27:gtdb_family_counter=f__Lachnospiraceae--27:gtdb_genus_counter=g__Lacrimispora--27:gtdb_order_counter=o__Lachnospirales--27:gtdb_phylum_counter=p__Firmicutes_A--27:gtdb_species_counter=s__Lacrimispora aerotolerans--1||s__Lacrimispora algidixylanolytica--1||s__Lacrimispora amygdalina_A--1||s__Lacrimispora celerecrescens--1||s__Lacrimispora celerecrescens_B--1||s__Lacrimispora indica--1||s__Lacrimispora indolis--1||s__Lacrimispora saccharolytica--1||s__Lacrimispora sp000526575--1||s__Lacrimispora sp001312405--1||s__Lacrimispora sp002365025--1||s__Lacrimispora sp002367105--1||s__Lacrimispora sp002429965--1||s__Lacrimispora sp003833015--1||s__Lacrimispora sp007115105--1||s__Lacrimispora sp009712635--1||s__Lacrimispora sp015057705--1||s__Lacrimispora sp015057715--1||s__Lacrimispora sp015057775--1||s__Lacrimispora sp900155545--1||s__Lacrimispora sp902363835--1||s__Lacrimispora sp905215155--1||s__Lacrimispora sphenoides--1||s__Lacrimispora sphenoides_A--1||s__Lacrimispora xylanolytica--1||s__Lacrimispora xylanolytica_A--1||s__Lacrimispora xylanolytica_B--1:heptad_counter=MCP-36H--29:lbd_counter=:lca=d__Bacteria:lca_tree=g__Lacrimispora:length_avg=133.5:length_max=135.0:length_min=132.0:length_std=2.1213203435596424:length_sum=267.0:mismatch_avg=21.0:mismatch_max=22.0:mismatch_min=20.0:mismatch_std=1.4142135623730951:mismatch_sum=42.0:name=N697381:qcovhsp_avg=96.75:qcovhsp_max=97.1:qcovhsp_min=96.4:qcovhsp_std=0.49497474683057524:qcovhsp_sum=193.5:qend_avg=134.0:qend_max=135.0:qend_min=133.0:qend_std=1.4142135623730951:qend_sum=268.0:qstart_avg=1.5:qstart_max=2.0:qstart_min=1.0:qstart_std=0.7071067811865476:qstart_sum=3.0:ref_name_counter=GB_GCA_905215155.1_protein.faa_CAJMPJ010000016.1_20@PF00015_full_PFAM.357.551--2:scovhsp_avg=68.8:scovhsp_max=69.6:scovhsp_min=68.0:scovhsp_std=1.131370849898472:scovhsp_sum=137.6:send_avg=146.0:send_max=146.0:send_min=146.0:send_std=0.0:send_sum=292.0:sstart_avg=13.5:sstart_max=15.0:sstart_min=12.0:sstart_std=2.1213203435596424:sstart_sum=27.0])0.832:0.0221674[&&NHX:Sample_counter=rhiztom1--2:Type_counter=GTDB--88||capture--2:besthit_avg=84.25:besthit_max=84.8:besthit_min=83.7:besthit_std=0.7778174593051983:besthit_sum=168.5:bitscore_avg=192.0:bitscore_max=193.0:bitscore_min=191.0:bitscore_std=1.4142135623730951:bitscore_sum=384.0:capture_class_counter=c__Clostridia--2:capture_domain_counter=d__Bacteria--2:capture_family_counter=f__Lachnospiraceae--2:capture_genus_counter=g__Lacrimispora--2:capture_order_counter=o__Lachnospirales--2:capture_phylum_counter=p__Firmicutes_A--2:capture_species_counter=s__Lacrimispora algidixylanolytica--2:evalue_avg=1.2460000000000002e-62:evalue_max=2.2e-62:evalue_min=2.92e-63:evalue_std=1.3491597385039328e-62:evalue_sum=2.4920000000000004e-62:evoltype=D:gapopen_avg=0.0:gapopen_max=0.0:gapopen_min=0.0:gapopen_std=0.0:gapopen_sum=0.0:gtdb_class_counter=c__Clostridia--88:gtdb_domain_counter=d__Bacteria--88:gtdb_family_counter=f__Acutalibacteraceae--12||f__Anaerotignaceae--11||f__Anaerovoracaceae--3||f__Lachnospiraceae--60||f__Oscillospiraceae--2:gtdb_genus_counter=g__Aminipila--3||g__Anaerotignum--11||g__Caproicibacter--3||g__Clostridium_E--6||g__Lacrimispora--60||g__Oscillibacter--2||g__UBA945--3:gtdb_order_counter=o__Lachnospirales--71||o__Oscillospirales--14||o__Peptostreptococcales--3:gtdb_phylum_counter=p__Firmicutes_A--88:gtdb_species_counter=s__Aminipila butyrica--3||s__Anaerotignum neopropionicum--2||s__Anaerotignum propionicum--3||s__Anaerotignum sp002299545--5||s__Anaerotignum sp009929735--1||s__Caproicibacter sp900184925--3||s__Clostridium_E jeddahense--2||s__Clostridium_E merdae--2||s__Clostridium_E sporosphaeroides--2||s__Lacrimispora aerotolerans--3||s__Lacrimispora algidixylanolytica--2||s__Lacrimispora amygdalina_A--3||s__Lacrimispora celerecrescens--1||s__Lacrimispora celerecrescens_B--1||s__Lacrimispora indica--3||s__Lacrimispora indolis--1||s__Lacrimispora saccharolytica--1||s__Lacrimispora sp000526575--3||s__Lacrimispora sp001312405--2||s__Lacrimispora sp002365025--1||s__Lacrimispora sp002367105--1||s__Lacrimispora sp002389905--1||s__Lacrimispora sp002429965--1||s__Lacrimispora sp002478865--1||s__Lacrimispora sp003833015--1||s__Lacrimispora sp007115105--2||s__Lacrimispora sp009712635--3||s__Lacrimispora sp015057705--3||s__Lacrimispora sp015057715--3||s__Lacrimispora sp015057775--3||s__Lacrimispora sp900155545--2||s__Lacrimispora sp902363735--3||s__Lacrimispora sp902363835--1||s__Lacrimispora sp905215155--2||s__Lacrimispora sphenoides--1||s__Lacrimispora sphenoides_A--1||s__Lacrimispora xylanolytica--3||s__Lacrimispora xylanolytica_A--4||s__Lacrimispora xylanolytica_B--3||s__Oscillibacter sp002455655--2||s__UBA945 sp900197595--3:heptad_counter=MCP-36H--90:lbd_counter=:lca=d__Bacteria:lca_tree=c__Clostridia:length_avg=133.5:length_max=135.0:length_min=132.0:length_std=2.1213203435596424:length_sum=267.0:mismatch_avg=21.0:mismatch_max=22.0:mismatch_min=20.0:mismatch_std=1.4142135623730951:mismatch_sum=42.0:name=N697382:qcovhsp_avg=96.75:qcovhsp_max=97.1:qcovhsp_min=96.4:qcovhsp_std=0.49497474683057524:qcovhsp_sum=193.5:qend_avg=134.0:qend_max=135.0:qend_min=133.0:qend_std=1.4142135623730951:qend_sum=268.0:qstart_avg=1.5:qstart_max=2.0:qstart_min=1.0:qstart_std=0.7071067811865476:qstart_sum=3.0:ref_name_counter=GB_GCA_905215155.1_protein.faa_CAJMPJ010000016.1_20@PF00015_full_PFAM.357.551--2:scovhsp_avg=68.8:scovhsp_max=69.6:scovhsp_min=68.0:scovhsp_std=1.131370849898472:scovhsp_sum=137.6:send_avg=146.0:send_max=146.0:send_min=146.0:send_std=0.0:send_sum=292.0:sstart_avg=13.5:sstart_max=15.0:sstart_min=12.0:sstart_std=2.1213203435596424:sstart_sum=27.0],((((((RS_GCF_007115105.1_protein.faa_NZ_SULJ01000001.1_802@PF00015_full_PFAM.472.664:0.0775408[&&NHX:Type=GTDB:gtdb_class=c__Clostridia:gtdb_domain=d__Bacteria:gtdb_family=f__Lachnospiraceae:gtdb_genus=g__Lacrimispora:gtdb_order=o__Lachnospirales:gtdb_phylum=p__Firmicutes_A:gtdb_species=s__Lacrimispora sp007115105:heptad=MCP-36H:species=d__Bacteria_p__Firmicutes_A_c__Clostridia_o__Lachnospirales_f__Lachnospiraceae_g__Lacrimispora_s__Lacrimispora sp007115105],(RS_GCF_003609635.1_protein.faa_NZ_MCIA01000006.1_164@PF00015_full_PFAM.476.687:0.0500196,(RS_GCF_000526575.1_protein.faa_NZ_JAGI01000002.1_1327@PF00015_full_PFAM.476.685:0.0189593,RS_GCF_000687555.1_protein.faa_NZ_JHWJ01000009.1_174@PF00015_full_PFAM.488.679:5e-09)0.924:0.0352168[&&NHX:Sample_counter=:Type_counter=:capture_class_counter=:capture_domain_counter=:capture_family_counter=:capture_genus_counter=:capture_order_counter=:capture_phylum_counter=:capture_species_counter=:gtdb_class_counter=:gtdb_domain_counter=:gtdb_family_counter=:gtdb_genus_counter=:gtdb_order_counter=:gtdb_phylum_counter=:gtdb_species_counter=:heptad_counter=:lbd_counter=:name=N697387:ref_name_counter=])0.992:0.0771735[&&NHX:Sample_counter=:Type_counter=:capture_class_counter=:capture_domain_counter=:capture_family_counter=:capture_genus_counter=:capture_order_counter=:capture_phylum_counter=:capture_species_counter=:gtdb_class_counter=:gtdb_domain_counter=:gtdb_family_counter=:gtdb_genus_counter=:gtdb_order_counter=:gtdb_phylum_counter=:gtdb_species_counter=:heptad_counter=:lbd_counter=:name=N697388:ref_name_counter=])0.822:0.0218466[&&NHX:Sample_counter=:Type_counter=GTDB--1:capture_class_counter=:capture_domain_counter=:capture_family_counter=:capture_genus_counter=:capture_order_counter=:capture_phylum_counter=:capture_species_counter=:gtdb_class_counter=c__Clostridia--1:gtdb_domain_counter=d__Bacteria--1:gtdb_family_counter=f__Lachnospiraceae--1:gtdb_genus_counter=g__Lacrimispora--1:gtdb_order_counter=o__Lachnospirales--1:gtdb_phylum_counter=p__Firmicutes_A--1:gtdb_species_counter=s__Lacrimispora sp007115105--1:heptad_counter=MCP-36H--1:lbd_counter=:lca_tree=s__Lacrimispora sp007115105:name=N697389:ref_name_counter=],((RS_GCF_900155545.1_protein.faa_NZ_LT732526.1_432@PF00015_full_PFAM.470.666:5e-09[&&NHX:Type=GTDB:gtdb_class=c__Clostridia:gtdb_domain=d__Bacteria:gtdb_family=f__Lachnospiraceae:gtdb_genus=g__Lacrimispora:gtdb_order=o__Lachnospirales:gtdb_phylum=p__Firmicutes_A:gtdb_species=s__Lacrimispora sp900155545:heptad=MCP-36H:species=d__Bacteria_p__Firmicutes_A_c__Clostridia_o__Lachnospirales_f__Lachnospiraceae_g__Lacrimispora_s__Lacrimispora sp900155545],(RS_GCF_900155545.1_protein.faa_NZ_LT732526.1_430@PF00015_full_PFAM.469.627:5e-09[&&NHX:Type=GTDB:gtdb_class=c__Clostridia:gtdb_domain=d__Bacteria:gtdb_family=f__Lachnospiraceae:gtdb_genus=g__Lacrimispora:gtdb_order=o__Lachnospirales:gtdb_phylum=p__Firmicutes_A:gtdb_species=s__Lacrimispora sp900155545:heptad=MCP-36H:species=d__Bacteria_p__Firmicutes_A_c__Clostridia_o__Lachnospirales_f__Lachnospiraceae_g__Lacrimispora_s__Lacrimispora sp900155545],RS_GCF_900155545.1_protein.faa_NZ_LT732526.1_428@PF00015_full_PFAM.470.627:5e-09[&&NHX:Type=GTDB:gtdb_class=c__Clostridia:gtdb_domain=d__Bacteria:gtdb_family=f__Lachnospiraceae:gtdb_genus=g__Lacrimispora:gtdb_order=o__Lachnospirales:gtdb_phylum=p__Firmicutes_A:gtdb_species=s__Lacrimispora sp900155545:heptad=MCP-36H:species=d__Bacteria_p__Firmicutes_A_c__Clostridia_o__Lachnospirales_f__Lachnospiraceae_g__Lacrimispora_s__Lacrimispora sp900155545])0:5e-09[&&NHX:Sample_counter=:Type_counter=GTDB--2:capture_class_counter=:capture_domain_counter=:capture_family_counter=:capture_genus_counter=:capture_order_counter=:capture_phylum_counter=:capture_species_counter=:evoltype=D:gtdb_class_counter=c__Clostridia--2:gtdb_domain_counter=d__Bacteria--2:gtdb_family_counter=f__Lachnospiraceae--2:gtdb_genus_counter=g__Lacrimispora--2:gtdb_order_counter=o__Lachnospirales--2:gtdb_phylum_counter=p__Firmicutes_A--2:gtdb_species_counter=s__Lacrimispora sp900155545--2:heptad_counter=MCP-36H--2:lbd_counter=:lca=d__Bacteria:lca_tree=s__Lacrimispora sp900155545:name=N697393:ref_name_counter=])0.901:0.0291135[&&NHX:Sample_counter=:Type_counter=GTDB--3:capture_class_counter=:capture_domain_counter=:capture_family_counter=:capture_genus_counter=:capture_order_counter=:capture_phylum_counter=:capture_species_counter=:evoltype=D:gtdb_class_counter=c__Clostridia--3:gtdb_domain_counter=d__Bacteria--3:gtdb_family_counter=f__Lachnospiraceae--3:gtdb_genus_counter=g__Lacrimispora--3:gtdb_order_counter=o__Lachnospirales--3:gtdb_phylum_counter=p__Firmicutes_A--3:gtdb_species_counter=s__Lacrimispora sp900155545--3:heptad_counter=MCP-36H--3:lbd_counter=:lca=d__Bacteria:lca_tree=s__Lacrimispora sp900155545:name=N697394:ref_name_counter=],(GB_GCA_002389905.1_protein.faa_DGRE01000031.1_26@PF00015_full_PFAM.492.674:0.0400781[&&NHX:Type=GTDB:gtdb_class=c__Clostridia:gtdb_domain=d__Bacteria:gtdb_family=f__Lachnospiraceae:gtdb_genus=g__Lacrimispora:gtdb_order=o__Lachnospirales:gtdb_phylum=p__Firmicutes_A:gtdb_species=s__Lacrimispora sp002389905:heptad=MCP-36H:species=d__Bacteria_p__Firmicutes_A_c__Clostridia_o__Lachnospirales_f__Lachnospiraceae_g__Lacrimispora_s__Lacrimispora sp002389905],GB_GCA_902363735.1_protein.faa_CABJBA010000001.1_723@PF00015_full_PFAM.489.669:0.0257754[&&NHX:Type=GTDB:gtdb_class=c__Clostridia:gtdb_domain=d__Bacteria:gtdb_family=f__Lachnospiraceae:gtdb_genus=g__Lacrimispora:gtdb_order=o__Lachnospirales:gtdb_phylum=p__Firmicutes_A:gtdb_species=s__Lacrimispora sp902363735:heptad=MCP-36H:species=d__Bacteria_p__Firmicutes_A_c__Clostridia_o__Lachnospirales_f__Lachnospiraceae_g__Lacrimispora_s__Lacrimispora sp902363735])1:0.157114[&&NHX:Sample_counter=:Type_counter=GTDB--2:capture_class_counter=:capture_domain_counter=:capture_family_counter=:capture_genus_counter=:capture_order_counter=:capture_phylum_counter=:capture_species_counter=:evoltype=D:gtdb_class_counter=c__Clostridia--2:gtdb_domain_counter=d__Bacteria--2:gtdb_family_counter=f__Lachnospiraceae--2:gtdb_genus_counter=g__Lacrimispora--2:gtdb_order_counter=o__Lachnospirales--2:gtdb_phylum_counter=p__Firmicutes_A--2:gtdb_species_counter=s__Lacrimispora sp002389905--1||s__Lacrimispora sp902363735--1:heptad_counter=MCP-36H--2:lbd_counter=:lca=d__Bacteria:lca_tree=g__Lacrimispora:name=N697397:ref_name_counter=])0.733:0.025388[&&NHX:Sample_counter=:Type_counter=GTDB--5:capture_class_counter=:capture_domain_counter=:capture_family_counter=:capture_genus_counter=:capture_order_counter=:capture_phylum_counter=:capture_species_counter=:evoltype=D:gtdb_class_counter=c__Clostridia--5:gtdb_domain_counter=d__Bacteria--5:gtdb_family_counter=f__Lachnospiraceae--5:gtdb_genus_counter=g__Lacrimispora--5:gtdb_order_counter=o__Lachnospirales--5:gtdb_phylum_counter=p__Firmicutes_A--5:gtdb_species_counter=s__Lacrimispora sp002389905--1||s__Lacrimispora sp900155545--3||s__Lacrimispora sp902363735--1:heptad_counter=MCP-36H--5:lbd_counter=:lca=d__Bacteria:lca_tree=g__Lacrimispora:name=N697398:ref_name_counter=])0.986:0.057193[&&NHX:Sample_counter=:Type_counter=GTDB--6:capture_class_counter=:capture_domain_counter=:capture_family_counter=:capture_genus_counter=:capture_order_counter=:capture_phylum_counter=:capture_species_counter=:gtdb_class_counter=c__Clostridia--6:gtdb_domain_counter=d__Bacteria--6:gtdb_family_counter=f__Lachnospiraceae--6:gtdb_genus_counter=g__Lacrimispora--6:gtdb_order_counter=o__Lachnospirales--6:gtdb_phylum_counter=p__Firmicutes_A--6:gtdb_species_counter=s__Lacrimispora sp002389905--1||s__Lacrimispora sp007115105--1||s__Lacrimispora sp900155545--3||s__Lacrimispora sp902363735--1:heptad_counter=MCP-36H--6:lbd_counter=:lca_tree=g__Lacrimispora:name=N697399:ref_name_counter=],((((GB_GCA_015057775.1_protein.faa_SVDT01000219.1_1@PF00015_full_PFAM.89.283:0.00365665[&&NHX:Type=GTDB:gtdb_class=c__Clostridia:gtdb_domain=d__Bacteria:gtdb_family=f__Lachnospiraceae:gtdb_genus=g__Lacrimispora:gtdb_order=o__Lachnospirales:gtdb_phylum=p__Firmicutes_A:gtdb_species=s__Lacrimispora sp015057775:heptad=MCP-36H:species=d__Bacteria_p__Firmicutes_A_c__Clostridia_o__Lachnospirales_f__Lachnospiraceae_g__Lacrimispora_s__Lacrimispora sp015057775],((GB_GCA_009712635.1_protein.faa_WASS01000015.1_122@PF00015_full_PFAM.355.548:5e-09[&&NHX:Type=GTDB:gtdb_class=c__Clostridia:gtdb_domain=d__Bacteria:gtdb_family=f__Lachnospiraceae:gtdb_genus=g__Lacrimispora:gtdb_order=o__Lachnospirales:gtdb_phylum=p__Firmicutes_A:gtdb_species=s__Lacrimispora sp009712635:heptad=MCP-36H:species=d__Bacteria_p__Firmicutes_A_c__Clostridia_o__Lachnospirales_f__Lachnospiraceae_g__Lacrimispora_s__Lacrimispora sp009712635],(RS_GCF_002934545.1_protein.faa_NZ_PTJA01000002.1_253@PF00015_full_PFAM.355.549:0.00367759[&&NHX:Type=GTDB:gtdb_class=c__Clostridia:gtdb_domain=d__Bacteria:gtdb_family=f__Lachnospiraceae:gtdb_genus=g__Lacrimispora:gtdb_order=o__Lachnospirales:gtdb_phylum=p__Firmicutes_A:gtdb_species=s__Lacrimispora xylanolytica:heptad=MCP-36H:species=d__Bacteria_p__Firmicutes_A_c__Clostridia_o__Lachnospirales_f__Lachnospiraceae_g__Lacrimispora_s__Lacrimispora xylanolytica],(GB_GCA_015057705.1_protein.faa_SVDU01000001.1_127@PF00015_full_PFAM.356.549:0.0036905[&&NHX:Type=GTDB:gtdb_class=c__Clostridia:gtdb_domain=d__Bacteria:gtdb_family=f__Lachnospiraceae:gtdb_genus=g__Lacrimispora:gtdb_order=o__Lachnospirales:gtdb_phylum=p__Firmicutes_A:gtdb_species=s__Lacrimispora sp015057705:heptad=MCP-36H:species=d__Bacteria_p__Firmicutes_A_c__Clostridia_o__Lachnospirales_f__Lachnospiraceae_g__Lacrimispora_s__Lacrimispora sp015057705],GB_GCA_015057715.1_protein.faa_SVDS01000033.1_30@PF00015_full_PFAM.356.549:0.00367292[&&NHX:Type=GTDB:gtdb_class=c__Clostridia:gtdb_domain=d__Bacteria:gtdb_family=f__Lachnospiraceae:gtdb_genus=g__Lacrimispora:gtdb_order=o__Lachnospirales:gtdb_phylum=p__Firmicutes_A:gtdb_species=s__Lacrimispora sp015057715:heptad=MCP-36H:species=d__Bacteria_p__Firmicutes_A_c__Clostridia_o__Lachnospirales_f__Lachnospiraceae_g__Lacrimispora_s__Lacrimispora sp015057715])0:6e-09[&&NHX:Sample_counter=:Type_counter=GTDB--2:capture_class_counter=:capture_domain_counter=:capture_family_counter=:capture_genus_counter=:capture_order_counter=:capture_phylum_counter=:capture_species_counter=:evoltype=D:gtdb_class_counter=c__Clostridia--2:gtdb_domain_counter=d__Bacteria--2:gtdb_family_counter=f__Lachnospiraceae--2:gtdb_genus_counter=g__Lacrimispora--2:gtdb_order_counter=o__Lachnospirales--2:gtdb_phylum_counter=p__Firmicutes_A--2:gtdb_species_counter=s__Lacrimispora sp015057705--1||s__Lacrimispora sp015057715--1:heptad_counter=MCP-36H--2:lbd_counter=:lca=d__Bacteria:lca_tree=g__Lacrimispora:name=N697405:ref_name_counter=])0.911:0.00367809[&&NHX:Sample_counter=:Type_counter=GTDB--3:capture_class_counter=:capture_domain_counter=:capture_family_counter=:capture_genus_counter=:capture_order_counter=:capture_phylum_counter=:capture_species_counter=:evoltype=D:gtdb_class_counter=c__Clostridia--3:gtdb_domain_counter=d__Bacteria--3:gtdb_family_counter=f__Lachnospiraceae--3:gtdb_genus_counter=g__Lacrimispora--3:gtdb_order_counter=o__Lachnospirales--3:gtdb_phylum_counter=p__Firmicutes_A--3:gtdb_species_counter=s__Lacrimispora sp015057705--1||s__Lacrimispora sp015057715--1||s__Lacrimispora xylanolytica--1:heptad_counter=MCP-36H--3:lbd_counter=:lca=d__Bacteria:lca_tree=g__Lacrimispora:name=N697406:ref_name_counter=])0.922:0.00368437[&&NHX:Sample_counter=:Type_counter=GTDB--4:capture_class_counter=:capture_domain_counter=:capture_family_counter=:capture_genus_counter=:capture_order_counter=:capture_phylum_counter=:capture_species_counter=:evoltype=D:gtdb_class_counter=c__Clostridia--4:gtdb_domain_counter=d__Bacteria--4:gtdb_family_counter=f__Lachnospiraceae--4:gtdb_genus_counter=g__Lacrimispora--4:gtdb_order_counter=o__Lachnospirales--4:gtdb_phylum_counter=p__Firmicutes_A--4:gtdb_species_counter=s__Lacrimispora sp009712635--1||s__Lacrimispora sp015057705--1||s__Lacrimispora sp015057715--1||s__Lacrimispora xylanolytica--1:heptad_counter=MCP-36H--4:lbd_counter=:lca=d__Bacteria:lca_tree=g__Lacrimispora:name=N697407:ref_name_counter=],RS_GCF_013036995.1_protein.faa_NZ_JAAOXG010000003.1_57@PF00015_full_PFAM.356.549:0.00373862[&&NHX:Type=GTDB:gtdb_class=c__Clostridia:gtdb_domain=d__Bacteria:gtdb_family=f__Lachnospiraceae:gtdb_genus=g__Lacrimispora:gtdb_order=o__Lachnospirales:gtdb_phylum=p__Firmicutes_A:gtdb_species=s__Lacrimispora xylanolytica_A:heptad=MCP-36H:species=d__Bacteria_p__Firmicutes_A_c__Clostridia_o__Lachnospirales_f__Lachnospiraceae_g__Lacrimispora_s__Lacrimispora xylanolytica_A])0:5e-09[&&NHX:Sample_counter=:Type_counter=GTDB--5:capture_class_counter=:capture_domain_counter=:capture_family_counter=:capture_genus_counter=:capture_order_counter=:capture_phylum_counter=:capture_species_counter=:evoltype=D:gtdb_class_counter=c__Clostridia--5:gtdb_domain_counter=d__Bacteria--5:gtdb_family_counter=f__Lachnospiraceae--5:gtdb_genus_counter=g__Lacrimispora--5:gtdb_order_counter=o__Lachnospirales--5:gtdb_phylum_counter=p__Firmicutes_A--5:gtdb_species_counter=s__Lacrimispora sp009712635--1||s__Lacrimispora sp015057705--1||s__Lacrimispora sp015057715--1||s__Lacrimispora xylanolytica--1||s__Lacrimispora xylanolytica_A--1:heptad_counter=MCP-36H--5:lbd_counter=:lca=d__Bacteria:lca_tree=g__Lacrimispora:name=N697409:ref_name_counter=])0.872:0.00368988[&&NHX:Sample_counter=:Type_counter=GTDB--6:capture_class_counter=:capture_domain_counter=:capture_family_counter=:capture_genus_counter=:capture_order_counter=:capture_phylum_counter=:capture_species_counter=:evoltype=D:gtdb_class_counter=c__Clostridia--6:gtdb_domain_counter=d__Bacteria--6:gtdb_family_counter=f__Lachnospiraceae--6:gtdb_genus_counter=g__Lacrimispora--6:gtdb_order_counter=o__Lachnospirales--6:gtdb_phylum_counter=p__Firmicutes_A--6:gtdb_species_counter=s__Lacrimispora sp009712635--1||s__Lacrimispora sp015057705--1||s__Lacrimispora sp015057715--1||s__Lacrimispora sp015057775--1||s__Lacrimispora xylanolytica--1||s__Lacrimispora xylanolytica_A--1:heptad_counter=MCP-36H--6:lbd_counter=:lca=d__Bacteria:lca_tree=g__Lacrimispora:name=N697410:ref_name_counter=],GB_GCA_017084465.1_protein.faa_CP070896.1_5122@PF00015_full_PFAM.356.548:5e-09[&&NHX:Type=GTDB:gtdb_class=c__Clostridia:gtdb_domain=d__Bacteria:gtdb_family=f__Lachnospiraceae:gtdb_genus=g__Lacrimispora:gtdb_order=o__Lachnospirales:gtdb_phylum=p__Firmicutes_A:gtdb_species=s__Lacrimispora xylanolytica_B:heptad=MCP-36H:species=d__Bacteria_p__Firmicutes_A_c__Clostridia_o__Lachnospirales_f__Lachnospiraceae_g__Lacrimispora_s__Lacrimispora xylanolytica_B])0.998:0.122199[&&NHX:Sample_counter=:Type_counter=GTDB--7:capture_class_counter=:capture_domain_counter=:capture_family_counter=:capture_genus_counter=:capture_order_counter=:capture_phylum_counter=:capture_species_counter=:evoltype=D:gtdb_class_counter=c__Clostridia--7:gtdb_domain_counter=d__Bacteria--7:gtdb_family_counter=f__Lachnospiraceae--7:gtdb_genus_counter=g__Lacrimispora--7:gtdb_order_counter=o__Lachnospirales--7:gtdb_phylum_counter=p__Firmicutes_A--7:gtdb_species_counter=s__Lacrimispora sp009712635--1||s__Lacrimispora sp015057705--1||s__Lacrimispora sp015057715--1||s__Lacrimispora sp015057775--1||s__Lacrimispora xylanolytica--1||s__Lacrimispora xylanolytica_A--1||s__Lacrimispora xylanolytica_B--1:heptad_counter=MCP-36H--7:lbd_counter=:lca=d__Bacteria:lca_tree=g__Lacrimispora:name=N697412:ref_name_counter=],(RS_GCF_003609635.1_protein.faa_NZ_MCIA01000007.1_97@PF00015_full_PFAM.378.554:0.0160118[&&NHX:Type=GTDB:gtdb_class=c__Clostridia:gtdb_domain=d__Bacteria:gtdb_family=f__Lachnospiraceae:gtdb_genus=g__Lacrimispora:gtdb_order=o__Lachnospirales:gtdb_phylum=p__Firmicutes_A:gtdb_species=s__Lacrimispora algidixylanolytica:heptad=MCP-36H:species=d__Bacteria_p__Firmicutes_A_c__Clostridia_o__Lachnospirales_f__Lachnospiraceae_g__Lacrimispora_s__Lacrimispora algidixylanolytica],(RS_GCF_000526575.1_protein.faa_NZ_JAGI01000003.1_409@PF00015_full_PFAM.378.556:0.00441694[&&NHX:Type=GTDB:gtdb_class=c__Clostridia:gtdb_domain=d__Bacteria:gtdb_family=f__Lachnospiraceae:gtdb_genus=g__Lacrimispora:gtdb_order=o__Lachnospirales:gtdb_phylum=p__Firmicutes_A:gtdb_species=s__Lacrimispora sp000526575:heptad=MCP-36H:species=d__Bacteria_p__Firmicutes_A_c__Clostridia_o__Lachnospirales_f__Lachnospiraceae_g__Lacrimispora_s__Lacrimispora sp000526575],RS_GCF_000687555.1_protein.faa_NZ_JHWJ01000012.1_5@PF00015_full_PFAM.379.554:5e-09[&&NHX:Type=GTDB:gtdb_class=c__Clostridia:gtdb_domain=d__Bacteria:gtdb_family=f__Lachnospiraceae:gtdb_genus=g__Lacrimispora:gtdb_order=o__Lachnospirales:gtdb_phylum=p__Firmicutes_A:gtdb_species=s__Lacrimispora aerotolerans:heptad=MCP-36H:species=d__Bacteria_p__Firmicutes_A_c__Clostridia_o__Lachnospirales_f__Lachnospiraceae_g__Lacrimispora_s__Lacrimispora aerotolerans])0.801:0.020318[&&NHX:Sample_counter=:Type_counter=GTDB--2:capture_class_counter=:capture_domain_counter=:capture_family_counter=:capture_genus_counter=:capture_order_counter=:capture_phylum_counter=:capture_species_counter=:evoltype=D:gtdb_class_counter=c__Clostridia--2:gtdb_domain_counter=d__Bacteria--2:gtdb_family_counter=f__Lachnospiraceae--2:gtdb_genus_counter=g__Lacrimispora--2:gtdb_order_counter=o__Lachnospirales--2:gtdb_phylum_counter=p__Firmicutes_A--2:gtdb_species_counter=s__Lacrimispora aerotolerans--1||s__Lacrimispora sp000526575--1:heptad_counter=MCP-36H--2:lbd_counter=:lca=d__Bacteria:lca_tree=g__Lacrimispora:name=N697416:ref_name_counter=])0.967:0.0594313[&&NHX:Sample_counter=:Type_counter=GTDB--3:capture_class_counter=:capture_domain_counter=:capture_family_counter=:capture_genus_counter=:capture_order_counter=:capture_phylum_counter=:capture_species_counter=:evoltype=D:gtdb_class_counter=c__Clostridia--3:gtdb_domain_counter=d__Bacteria--3:gtdb_family_counter=f__Lachnospiraceae--3:gtdb_genus_counter=g__Lacrimispora--3:gtdb_order_counter=o__Lachnospirales--3:gtdb_phylum_counter=p__Firmicutes_A--3:gtdb_species_counter=s__Lacrimispora aerotolerans--1||s__Lacrimispora algidixylanolytica--1||s__Lacrimispora sp000526575--1:heptad_counter=MCP-36H--3:lbd_counter=:lca=d__Bacteria:lca_tree=g__Lacrimispora:name=N697417:ref_name_counter=])0.968:0.0742175[&&NHX:Sample_counter=:Type_counter=GTDB--10:capture_class_counter=:capture_domain_counter=:capture_family_counter=:capture_genus_counter=:capture_order_counter=:capture_phylum_counter=:capture_species_counter=:evoltype=D:gtdb_class_counter=c__Clostridia--10:gtdb_domain_counter=d__Bacteria--10:gtdb_family_counter=f__Lachnospiraceae--10:gtdb_genus_counter=g__Lacrimispora--10:gtdb_order_counter=o__Lachnospirales--10:gtdb_phylum_counter=p__Firmicutes_A--10:gtdb_species_counter=s__Lacrimispora aerotolerans--1||s__Lacrimispora algidixylanolytica--1||s__Lacrimispora sp000526575--1||s__Lacrimispora sp009712635--1||s__Lacrimispora sp015057705--1||s__Lacrimispora sp015057715--1||s__Lacrimispora sp015057775--1||s__Lacrimispora xylanolytica--1||s__Lacrimispora xylanolytica_A--1||s__Lacrimispora xylanolytica_B--1:heptad_counter=MCP-36H--10:lbd_counter=:lca=d__Bacteria:lca_tree=g__Lacrimispora:name=N697418:ref_name_counter=],RS_GCF_900197595.1_protein.faa_NZ_FZLO01000002.1_424@PF00015_full_PFAM.465.664:0.231296[&&NHX:Type=GTDB:gtdb_class=c__Clostridia:gtdb_domain=d__Bacteria:gtdb_family=f__Acutalibacteraceae:gtdb_genus=g__UBA945:gtdb_order=o__Oscillospirales:gtdb_phylum=p__Firmicutes_A:gtdb_species=s__UBA945 sp900197595:heptad=MCP-36H:species=d__Bacteria_p__Firmicutes_A_c__Clostridia_o__Oscillospirales_f__Acutalibacteraceae_g__UBA945_s__UBA945 sp900197595])0.566:0.0483461[&&NHX:Sample_counter=:Type_counter=GTDB--11:capture_class_counter=:capture_domain_counter=:capture_family_counter=:capture_genus_counter=:capture_order_counter=:capture_phylum_counter=:capture_species_counter=:evoltype=D:gtdb_class_counter=c__Clostridia--11:gtdb_domain_counter=d__Bacteria--11:gtdb_family_counter=f__Acutalibacteraceae--1||f__Lachnospiraceae--10:gtdb_genus_counter=g__Lacrimispora--10||g__UBA945--1:gtdb_order_counter=o__Lachnospirales--10||o__Oscillospirales--1:gtdb_phylum_counter=p__Firmicutes_A--11:gtdb_species_counter=s__Lacrimispora aerotolerans--1||s__Lacrimispora algidixylanolytica--1||s__Lacrimispora sp000526575--1||s__Lacrimispora sp009712635--1||s__Lacrimispora sp015057705--1||s__Lacrimispora sp015057715--1||s__Lacrimispora sp015057775--1||s__Lacrimispora xylanolytica--1||s__Lacrimispora xylanolytica_A--1||s__Lacrimispora xylanolytica_B--1||s__UBA945 sp900197595--1:heptad_counter=MCP-36H--11:lbd_counter=:lca=d__Bacteria:lca_tree=g__Lacrimispora:name=N697420:ref_name_counter=])0.793:0.0242205[&&NHX:Sample_counter=:Type_counter=GTDB--17:capture_class_counter=:capture_domain_counter=:capture_family_counter=:capture_genus_counter=:capture_order_counter=:capture_phylum_counter=:capture_species_counter=:gtdb_class_counter=c__Clostridia--17:gtdb_domain_counter=d__Bacteria--17:gtdb_family_counter=f__Acutalibacteraceae--1||f__Lachnospiraceae--16:gtdb_genus_counter=g__Lacrimispora--16||g__UBA945--1:gtdb_order_counter=o__Lachnospirales--16||o__Oscillospirales--1:gtdb_phylum_counter=p__Firmicutes_A--17:gtdb_species_counter=s__Lacrimispora aerotolerans--1||s__Lacrimispora algidixylanolytica--1||s__Lacrimispora sp000526575--1||s__Lacrimispora sp002389905--1||s__Lacrimispora sp007115105--1||s__Lacrimispora sp009712635--1||s__Lacrimispora sp015057705--1||s__Lacrimispora sp015057715--1||s__Lacrimispora sp015057775--1||s__Lacrimispora sp900155545--3||s__Lacrimispora sp902363735--1||s__Lacrimispora xylanolytica--1||s__Lacrimispora xylanolytica_A--1||s__Lacrimispora xylanolytica_B--1||s__UBA945 sp900197595--1:heptad_counter=MCP-36H--17:lbd_counter=:lca_tree=g__Lacrimispora:name=N697421:ref_name_counter=],GB_GCA_905215155.1_protein.faa_CAJMPJ010000010.1_70@PF00015_full_PFAM.447.644:0.198633[&&NHX:Type=GTDB:gtdb_class=c__Clostridia:gtdb_domain=d__Bacteria:gtdb_family=f__Lachnospiraceae:gtdb_genus=g__Lacrimispora:gtdb_order=o__Lachnospirales:gtdb_phylum=p__Firmicutes_A:gtdb_species=s__Lacrimispora sp905215155:heptad=MCP-36H:species=d__Bacteria_p__Firmicutes_A_c__Clostridia_o__Lachnospirales_f__Lachnospiraceae_g__Lacrimispora_s__Lacrimispora sp905215155])0.524:0.0130499[&&NHX:Sample_counter=:Type_counter=GTDB--18:capture_class_counter=:capture_domain_counter=:capture_family_counter=:capture_genus_counter=:capture_order_counter=:capture_phylum_counter=:capture_species_counter=:gtdb_class_counter=c__Clostridia--18:gtdb_domain_counter=d__Bacteria--18:gtdb_family_counter=f__Acutalibacteraceae--1||f__Lachnospiraceae--17:gtdb_genus_counter=g__Lacrimispora--17||g__UBA945--1:gtdb_order_counter=o__Lachnospirales--17||o__Oscillospirales--1:gtdb_phylum_counter=p__Firmicutes_A--18:gtdb_species_counter=s__Lacrimispora aerotolerans--1||s__Lacrimispora algidixylanolytica--1||s__Lacrimispora sp000526575--1||s__Lacrimispora sp002389905--1||s__Lacrimispora sp007115105--1||s__Lacrimispora sp009712635--1||s__Lacrimispora sp015057705--1||s__Lacrimispora sp015057715--1||s__Lacrimispora sp015057775--1||s__Lacrimispora sp900155545--3||s__Lacrimispora sp902363735--1||s__Lacrimispora sp905215155--1||s__Lacrimispora xylanolytica--1||s__Lacrimispora xylanolytica_A--1||s__Lacrimispora xylanolytica_B--1||s__UBA945 sp900197595--1:heptad_counter=MCP-36H--18:lbd_counter=:lca_tree=g__Lacrimispora:name=N697423:ref_name_counter=],(((GB_GCA_905215155.1_protein.faa_CAJMPJ010000004.1_56@PF00015_full_PFAM.368.556:0.042552[&&NHX:Type=GTDB:gtdb_class=c__Clostridia:gtdb_domain=d__Bacteria:gtdb_family=f__Lachnospiraceae:gtdb_genus=g__Lacrimispora:gtdb_order=o__Lachnospirales:gtdb_phylum=p__Firmicutes_A:gtdb_species=s__Lacrimispora sp905215155:heptad=MCP-36H:species=d__Bacteria_p__Firmicutes_A_c__Clostridia_o__Lachnospirales_f__Lachnospiraceae_g__Lacrimispora_s__Lacrimispora sp905215155],(GB_GCA_902363735.1_protein.faa_CABJBA010000005.1_224@PF00015_full_PFAM.375.558:0.0184376[&&NHX:Type=GTDB:gtdb_class=c__Clostridia:gtdb_domain=d__Bacteria:gtdb_family=f__Lachnospiraceae:gtdb_genus=g__Lacrimispora:gtdb_order=o__Lachnospirales:gtdb_phylum=p__Firmicutes_A:gtdb_species=s__Lacrimispora sp902363735:heptad=MCP-36H:species=d__Bacteria_p__Firmicutes_A_c__Clostridia_o__Lachnospirales_f__Lachnospiraceae_g__Lacrimispora_s__Lacrimispora sp902363735],GB_GCA_902363835.1_protein.faa_CABJBM010000007.1_201@PF00015_full_PFAM.465.662:0.0220759[&&NHX:Type=GTDB:gtdb_class=c__Clostridia:gtdb_domain=d__Bacteria:gtdb_family=f__Lachnospiraceae:gtdb_genus=g__Lacrimispora:gtdb_order=o__Lachnospirales:gtdb_phylum=p__Firmicutes_A:gtdb_species=s__Lacrimispora sp902363835:heptad=MCP-36H:species=d__Bacteria_p__Firmicutes_A_c__Clostridia_o__Lachnospirales_f__Lachnospiraceae_g__Lacrimispora_s__Lacrimispora sp902363835])0.814:0.03415[&&NHX:Sample_counter=:Type_counter=GTDB--2:capture_class_counter=:capture_domain_counter=:capture_family_counter=:capture_genus_counter=:capture_order_counter=:capture_phylum_counter=:capture_species_counter=:evoltype=D:gtdb_class_counter=c__Clostridia--2:gtdb_domain_counter=d__Bacteria--2:gtdb_family_counter=f__Lachnospiraceae--2:gtdb_genus_counter=g__Lacrimispora--2:gtdb_order_counter=o__Lachnospirales--2:gtdb_phylum_counter=p__Firmicutes_A--2:gtdb_species_counter=s__Lacrimispora sp902363735--1||s__Lacrimispora sp902363835--1:heptad_counter=MCP-36H--2:lbd_counter=:lca=d__Bacteria:lca_tree=g__Lacrimispora:name=N697427:ref_name_counter=])1:0.162779[&&NHX:Sample_counter=:Type_counter=GTDB--3:capture_class_counter=:capture_domain_counter=:capture_family_counter=:capture_genus_counter=:capture_order_counter=:capture_phylum_counter=:capture_species_counter=:evoltype=D:gtdb_class_counter=c__Clostridia--3:gtdb_domain_counter=d__Bacteria--3:gtdb_family_counter=f__Lachnospiraceae--3:gtdb_genus_counter=g__Lacrimispora--3:gtdb_order_counter=o__Lachnospirales--3:gtdb_phylum_counter=p__Firmicutes_A--3:gtdb_species_counter=s__Lacrimispora sp902363735--1||s__Lacrimispora sp902363835--1||s__Lacrimispora sp905215155--1:heptad_counter=MCP-36H--3:lbd_counter=:lca=d__Bacteria:lca_tree=g__Lacrimispora:name=N697428:ref_name_counter=],(((GB_GCA_002429965.1_protein.faa_DJBG01000134.1_2@PF00015_full_PFAM.215.389:0.0233347[&&NHX:Type=GTDB:gtdb_class=c__Clostridia:gtdb_domain=d__Bacteria:gtdb_family=f__Lachnospiraceae:gtdb_genus=g__Lacrimispora:gtdb_order=o__Lachnospirales:gtdb_phylum=p__Firmicutes_A:gtdb_species=s__Lacrimispora sp002429965:heptad=MCP-36H:species=d__Bacteria_p__Firmicutes_A_c__Clostridia_o__Lachnospirales_f__Lachnospiraceae_g__Lacrimispora_s__Lacrimispora sp002429965],(RS_GCF_000526995.1_protein.faa_NZ_AZUI01000001.1_3629@PF00015_full_PFAM.374.549:0.0298776[&&NHX:Type=GTDB:gtdb_class=c__Clostridia:gtdb_domain=d__Bacteria:gtdb_family=f__Lachnospiraceae:gtdb_genus=g__Lacrimispora:gtdb_order=o__Lachnospirales:gtdb_phylum=p__Firmicutes_A:gtdb_species=s__Lacrimispora indolis:heptad=MCP-36H:species=d__Bacteria_p__Firmicutes_A_c__Clostridia_o__Lachnospirales_f__Lachnospiraceae_g__Lacrimispora_s__Lacrimispora indolis],(GB_GCA_902363835.1_protein.faa_CABJBM010000010.1_99@PF00015_full_PFAM.375.549:0.0290219[&&NHX:Type=GTDB:gtdb_class=c__Clostridia:gtdb_domain=d__Bacteria:gtdb_family=f__Lachnospiraceae:gtdb_genus=g__Lacrimispora:gtdb_order=o__Lachnospirales:gtdb_phylum=p__Firmicutes_A:gtdb_species=s__Lacrimispora sp902363835:heptad=MCP-36H:species=d__Bacteria_p__Firmicutes_A_c__Clostridia_o__Lachnospirales_f__Lachnospiraceae_g__Lacrimispora_s__Lacrimispora sp902363835],RS_GCF_000144625.1_protein.faa_NC_014376.1_2565@PF00015_full_PFAM.365.549:0.0661126[&&NHX:Type=GTDB:gtdb_class=c__Clostridia:gtdb_domain=d__Bacteria:gtdb_family=f__Lachnospiraceae:gtdb_genus=g__Lacrimispora:gtdb_order=o__Lachnospirales:gtdb_phylum=p__Firmicutes_A:gtdb_species=s__Lacrimispora saccharolytica:heptad=MCP-36H:species=d__Bacteria_p__Firmicutes_A_c__Clostridia_o__Lachnospirales_f__Lachnospiraceae_g__Lacrimispora_s__Lacrimispora saccharolytica])0.021:0.0193653[&&NHX:Sample_counter=:Type_counter=GTDB--2:capture_class_counter=:capture_domain_counter=:capture_family_counter=:capture_genus_counter=:capture_order_counter=:capture_phylum_counter=:capture_species_counter=:evoltype=D:gtdb_class_counter=c__Clostridia--2:gtdb_domain_counter=d__Bacteria--2:gtdb_family_counter=f__Lachnospiraceae--2:gtdb_genus_counter=g__Lacrimispora--2:gtdb_order_counter=o__Lachnospirales--2:gtdb_phylum_counter=p__Firmicutes_A--2:gtdb_species_counter=s__Lacrimispora saccharolytica--1||s__Lacrimispora sp902363835--1:heptad_counter=MCP-36H--2:lbd_counter=:lca=d__Bacteria:lca_tree=g__Lacrimispora:name=N697433:ref_name_counter=])0.903:0.0185207[&&NHX:Sample_counter=:Type_counter=GTDB--3:capture_class_counter=:capture_domain_counter=:capture_family_counter=:capture_genus_counter=:capture_order_counter=:capture_phylum_counter=:capture_species_counter=:evoltype=D:gtdb_class_counter=c__Clostridia--3:gtdb_domain_counter=d__Bacteria--3:gtdb_family_counter=f__Lachnospiraceae--3:gtdb_genus_counter=g__Lacrimispora--3:gtdb_order_counter=o__Lachnospirales--3:gtdb_phylum_counter=p__Firmicutes_A--3:gtdb_species_counter=s__Lacrimispora indolis--1||s__Lacrimispora saccharolytica--1||s__Lacrimispora sp902363835--1:heptad_counter=MCP-36H--3:lbd_counter=:lca=d__Bacteria:lca_tree=g__Lacrimispora:name=N697434:ref_name_counter=])0.74:0.00425814[&&NHX:Sample_counter=:Type_counter=GTDB--4:capture_class_counter=:capture_domain_counter=:capture_family_counter=:capture_genus_counter=:capture_order_counter=:capture_phylum_counter=:capture_species_counter=:evoltype=D:gtdb_class_counter=c__Clostridia--4:gtdb_domain_counter=d__Bacteria--4:gtdb_family_counter=f__Lachnospiraceae--4:gtdb_genus_counter=g__Lacrimispora--4:gtdb_order_counter=o__Lachnospirales--4:gtdb_phylum_counter=p__Firmicutes_A--4:gtdb_species_counter=s__Lacrimispora indolis--1||s__Lacrimispora saccharolytica--1||s__Lacrimispora sp002429965--1||s__Lacrimispora sp902363835--1:heptad_counter=MCP-36H--4:lbd_counter=:lca=d__Bacteria:lca_tree=g__Lacrimispora:name=N697435:ref_name_counter=],((RS_GCF_000732605.1_protein.faa_NZ_JPME01000038.1_52@PF00015_full_PFAM.357.548:0.0220919[&&NHX:Type=GTDB:gtdb_class=c__Clostridia:gtdb_domain=d__Bacteria:gtdb_family=f__Lachnospiraceae:gtdb_genus=g__Lacrimispora:gtdb_order=o__Lachnospirales:gtdb_phylum=p__Firmicutes_A:gtdb_species=s__Lacrimispora celerecrescens_B:heptad=MCP-36H:species=d__Bacteria_p__Firmicutes_A_c__Clostridia_o__Lachnospirales_f__Lachnospiraceae_g__Lacrimispora_s__Lacrimispora celerecrescens_B],(GB_GCA_002365025.1_protein.faa_DEYX01000032.1_14@PF00015_full_PFAM.302.477:5e-09[&&NHX:Type=GTDB:gtdb_class=c__Clostridia:gtdb_domain=d__Bacteria:gtdb_family=f__Lachnospiraceae:gtdb_genus=g__Lacrimispora:gtdb_order=o__Lachnospirales:gtdb_phylum=p__Firmicutes_A:gtdb_species=s__Lacrimispora sp002365025:heptad=MCP-36H:species=d__Bacteria_p__Firmicutes_A_c__Clostridia_o__Lachnospirales_f__Lachnospiraceae_g__Lacrimispora_s__Lacrimispora sp002365025],(GB_GCA_900105215.1_protein.faa_FOIP01000001.1_3324@PF00015_full_PFAM.363.549:5e-09[&&NHX:Type=GTDB:gtdb_class=c__Clostridia:gtdb_domain=d__Bacteria:gtdb_family=f__Lachnospiraceae:gtdb_genus=g__Lacrimispora:gtdb_order=o__Lachnospirales:gtdb_phylum=p__Firmicutes_A:gtdb_species=s__Lacrimispora sphenoides_A:heptad=MCP-36H:species=d__Bacteria_p__Firmicutes_A_c__Clostridia_o__Lachnospirales_f__Lachnospiraceae_g__Lacrimispora_s__Lacrimispora sphenoides_A],RS_GCF_900105615.1_protein.faa_NZ_LT630003.1_2211@PF00015_full_PFAM.370.549:0.00855465[&&NHX:Type=GTDB:gtdb_class=c__Clostridia:gtdb_domain=d__Bacteria:gtdb_family=f__Lachnospiraceae:gtdb_genus=g__Lacrimispora:gtdb_order=o__Lachnospirales:gtdb_phylum=p__Firmicutes_A:gtdb_species=s__Lacrimispora sphenoides:heptad=MCP-36H:species=d__Bacteria_p__Firmicutes_A_c__Clostridia_o__Lachnospirales_f__Lachnospiraceae_g__Lacrimispora_s__Lacrimispora sphenoides])0.863:0.00487931[&&NHX:Sample_counter=:Type_counter=GTDB--2:capture_class_counter=:capture_domain_counter=:capture_family_counter=:capture_genus_counter=:capture_order_counter=:capture_phylum_counter=:capture_species_counter=:evoltype=D:gtdb_class_counter=c__Clostridia--2:gtdb_domain_counter=d__Bacteria--2:gtdb_family_counter=f__Lachnospiraceae--2:gtdb_genus_counter=g__Lacrimispora--2:gtdb_order_counter=o__Lachnospirales--2:gtdb_phylum_counter=p__Firmicutes_A--2:gtdb_species_counter=s__Lacrimispora sphenoides--1||s__Lacrimispora sphenoides_A--1:heptad_counter=MCP-36H--2:lbd_counter=:lca=d__Bacteria:lca_tree=g__Lacrimispora:name=N697440:ref_name_counter=])0.795:0.0163155[&&NHX:Sample_counter=:Type_counter=GTDB--3:capture_class_counter=:capture_domain_counter=:capture_family_counter=:capture_genus_counter=:capture_order_counter=:capture_phylum_counter=:capture_species_counter=:evoltype=D:gtdb_class_counter=c__Clostridia--3:gtdb_domain_counter=d__Bacteria--3:gtdb_family_counter=f__Lachnospiraceae--3:gtdb_genus_counter=g__Lacrimispora--3:gtdb_order_counter=o__Lachnospirales--3:gtdb_phylum_counter=p__Firmicutes_A--3:gtdb_species_counter=s__Lacrimispora sp002365025--1||s__Lacrimispora sphenoides--1||s__Lacrimispora sphenoides_A--1:heptad_counter=MCP-36H--3:lbd_counter=:lca=d__Bacteria:lca_tree=g__Lacrimispora:name=N697441:ref_name_counter=])0.11:0.00681499[&&NHX:Sample_counter=:Type_counter=GTDB--4:capture_class_counter=:capture_domain_counter=:capture_family_counter=:capture_genus_counter=:capture_order_counter=:capture_phylum_counter=:capture_species_counter=:evoltype=D:gtdb_class_counter=c__Clostridia--4:gtdb_domain_counter=d__Bacteria--4:gtdb_family_counter=f__Lachnospiraceae--4:gtdb_genus_counter=g__Lacrimispora--4:gtdb_order_counter=o__Lachnospirales--4:gtdb_phylum_counter=p__Firmicutes_A--4:gtdb_species_counter=s__Lacrimispora celerecrescens_B--1||s__Lacrimispora sp002365025--1||s__Lacrimispora sphenoides--1||s__Lacrimispora sphenoides_A--1:heptad_counter=MCP-36H--4:lbd_counter=:lca=d__Bacteria:lca_tree=g__Lacrimispora:name=N697442:ref_name_counter=],(RS_GCF_002797975.1_protein.faa_NZ_PGET01000001.1_799@PF00015_full_PFAM.371.548:0.01222[&&NHX:Type=GTDB:gtdb_class=c__Clostridia:gtdb_domain=d__Bacteria:gtdb_family=f__Lachnospiraceae:gtdb_genus=g__Lacrimispora:gtdb_order=o__Lachnospirales:gtdb_phylum=p__Firmicutes_A:gtdb_species=s__Lacrimispora celerecrescens:heptad=MCP-36H:species=d__Bacteria_p__Firmicutes_A_c__Clostridia_o__Lachnospirales_f__Lachnospiraceae_g__Lacrimispora_s__Lacrimispora celerecrescens],GB_GCA_002367105.1_protein.faa_DFCS01000050.1_142@PF00015_full_PFAM.374.549:0.0136765[&&NHX:Type=GTDB:gtdb_class=c__Clostridia:gtdb_domain=d__Bacteria:gtdb_family=f__Lachnospiraceae:gtdb_genus=g__Lacrimispora:gtdb_order=o__Lachnospirales:gtdb_phylum=p__Firmicutes_A:gtdb_species=s__Lacrimispora sp002367105:heptad=MCP-36H:species=d__Bacteria_p__Firmicutes_A_c__Clostridia_o__Lachnospirales_f__Lachnospiraceae_g__Lacrimispora_s__Lacrimispora sp002367105])0.748:0.00579021[&&NHX:Sample_counter=:Type_counter=GTDB--2:capture_class_counter=:capture_domain_counter=:capture_family_counter=:capture_genus_counter=:capture_order_counter=:capture_phylum_counter=:capture_species_counter=:evoltype=D:gtdb_class_counter=c__Clostridia--2:gtdb_domain_counter=d__Bacteria--2:gtdb_family_counter=f__Lachnospiraceae--2:gtdb_genus_counter=g__Lacrimispora--2:gtdb_order_counter=o__Lachnospirales--2:gtdb_phylum_counter=p__Firmicutes_A--2:gtdb_species_counter=s__Lacrimispora celerecrescens--1||s__Lacrimispora sp002367105--1:heptad_counter=MCP-36H--2:lbd_counter=:lca=d__Bacteria:lca_tree=g__Lacrimispora:name=N697445:ref_name_counter=])0.981:0.0340893[&&NHX:Sample_counter=:Type_counter=GTDB--6:capture_class_counter=:capture_domain_counter=:capture_family_counter=:capture_genus_counter=:capture_order_counter=:capture_phylum_counter=:capture_species_counter=:evoltype=D:gtdb_class_counter=c__Clostridia--6:gtdb_domain_counter=d__Bacteria--6:gtdb_family_counter=f__Lachnospiraceae--6:gtdb_genus_counter=g__Lacrimispora--6:gtdb_order_counter=o__Lachnospirales--6:gtdb_phylum_counter=p__Firmicutes_A--6:gtdb_species_counter=s__Lacrimispora celerecrescens--1||s__Lacrimispora celerecrescens_B--1||s__Lacrimispora sp002365025--1||s__Lacrimispora sp002367105--1||s__Lacrimispora sphenoides--1||s__Lacrimispora sphenoides_A--1:heptad_counter=MCP-36H--6:lbd_counter=:lca=d__Bacteria:lca_tree=g__Lacrimispora:name=N697446:ref_name_counter=])0.977:0.0621446[&&NHX:Sample_counter=:Type_counter=GTDB--10:capture_class_counter=:capture_domain_counter=:capture_family_counter=:capture_genus_counter=:capture_order_counter=:capture_phylum_counter=:capture_species_counter=:evoltype=D:gtdb_class_counter=c__Clostridia--10:gtdb_domain_counter=d__Bacteria--10:gtdb_family_counter=f__Lachnospiraceae--10:gtdb_genus_counter=g__Lacrimispora--10:gtdb_order_counter=o__Lachnospirales--10:gtdb_phylum_counter=p__Firmicutes_A--10:gtdb_species_counter=s__Lacrimispora celerecrescens--1||s__Lacrimispora celerecrescens_B--1||s__Lacrimispora indolis--1||s__Lacrimispora saccharolytica--1||s__Lacrimispora sp002365025--1||s__Lacrimispora sp002367105--1||s__Lacrimispora sp002429965--1||s__Lacrimispora sp902363835--1||s__Lacrimispora sphenoides--1||s__Lacrimispora sphenoides_A--1:heptad_counter=MCP-36H--10:lbd_counter=:lca=d__Bacteria:lca_tree=g__Lacrimispora:name=N697447:ref_name_counter=],(RS_GCF_003833015.1_protein.faa_NZ_RJLQ01000010.1_128@PF00015_full_PFAM.359.544:0.174693[&&NHX:Type=GTDB:gtdb_class=c__Clostridia:gtdb_domain=d__Bacteria:gtdb_family=f__Lachnospiraceae:gtdb_genus=g__Lacrimispora:gtdb_order=o__Lachnospirales:gtdb_phylum=p__Firmicutes_A:gtdb_species=s__Lacrimispora sp003833015:heptad=MCP-36H:species=d__Bacteria_p__Firmicutes_A_c__Clostridia_o__Lachnospirales_f__Lachnospiraceae_g__Lacrimispora_s__Lacrimispora sp003833015],((GB_GCA_015057775.1_protein.faa_SVDT01000296.1_2@PF00015_full_PFAM.356.550:0.0117185[&&NHX:Type=GTDB:gtdb_class=c__Clostridia:gtdb_domain=d__Bacteria:gtdb_family=f__Lachnospiraceae:gtdb_genus=g__Lacrimispora:gtdb_order=o__Lachnospirales:gtdb_phylum=p__Firmicutes_A:gtdb_species=s__Lacrimispora sp015057775:heptad=MCP-36H:species=d__Bacteria_p__Firmicutes_A_c__Clostridia_o__Lachnospirales_f__Lachnospiraceae_g__Lacrimispora_s__Lacrimispora sp015057775],(RS_GCF_013036995.1_protein.faa_NZ_JAAOXG010000065.1_37@PF00015_full_PFAM.358.548:0.00798406[&&NHX:Type=GTDB:gtdb_class=c__Clostridia:gtdb_domain=d__Bacteria:gtdb_family=f__Lachnospiraceae:gtdb_genus=g__Lacrimispora:gtdb_order=o__Lachnospirales:gtdb_phylum=p__Firmicutes_A:gtdb_species=s__Lacrimispora xylanolytica_A:heptad=MCP-36H:species=d__Bacteria_p__Firmicutes_A_c__Clostridia_o__Lachnospirales_f__Lachnospiraceae_g__Lacrimispora_s__Lacrimispora xylanolytica_A],(GB_GCA_009712635.1_protein.faa_WASS01000020.1_937@PF00015_full_PFAM.358.550:0.00391995[&&NHX:Type=GTDB:gtdb_class=c__Clostridia:gtdb_domain=d__Bacteria:gtdb_family=f__Lachnospiraceae:gtdb_genus=g__Lacrimispora:gtdb_order=o__Lachnospirales:gtdb_phylum=p__Firmicutes_A:gtdb_species=s__Lacrimispora sp009712635:heptad=MCP-36H:species=d__Bacteria_p__Firmicutes_A_c__Clostridia_o__Lachnospirales_f__Lachnospiraceae_g__Lacrimispora_s__Lacrimispora sp009712635],(RS_GCF_002934545.1_prot
```
