## Supplementary material for "Unveiling the hidden biodiversity of microbial chemoreceptor genes in the rare biosphere": MCPsignal_captured_gtdbr207.nw (part 968 of 1806)

```
ein.faa_NZ_PTJA01000012.1_78@PF00015_full_PFAM.362.550:0.00401425[&&NHX:Type=GTDB:gtdb_class=c__Clostridia:gtdb_domain=d__Bacteria:gtdb_family=f__Lachnospiraceae:gtdb_genus=g__Lacrimispora:gtdb_order=o__Lachnospirales:gtdb_phylum=p__Firmicutes_A:gtdb_species=s__Lacrimispora xylanolytica:heptad=MCP-36H:species=d__Bacteria_p__Firmicutes_A_c__Clostridia_o__Lachnospirales_f__Lachnospiraceae_g__Lacrimispora_s__Lacrimispora xylanolytica],(GB_GCA_017084465.1_protein.faa_CP070896.1_1106@PF00015_full_PFAM.335.527:0.00392466[&&NHX:Type=GTDB:gtdb_class=c__Clostridia:gtdb_domain=d__Bacteria:gtdb_family=f__Lachnospiraceae:gtdb_genus=g__Lacrimispora:gtdb_order=o__Lachnospirales:gtdb_phylum=p__Firmicutes_A:gtdb_species=s__Lacrimispora xylanolytica_B:heptad=MCP-36H:species=d__Bacteria_p__Firmicutes_A_c__Clostridia_o__Lachnospirales_f__Lachnospiraceae_g__Lacrimispora_s__Lacrimispora xylanolytica_B],(GB_GCA_015057715.1_protein.faa_SVDS01000058.1_34@PF00015_full_PFAM.356.550:0.00387142[&&NHX:Type=GTDB:gtdb_class=c__Clostridia:gtdb_domain=d__Bacteria:gtdb_family=f__Lachnospiraceae:gtdb_genus=g__Lacrimispora:gtdb_order=o__Lachnospirales:gtdb_phylum=p__Firmicutes_A:gtdb_species=s__Lacrimispora sp015057715:heptad=MCP-36H:species=d__Bacteria_p__Firmicutes_A_c__Clostridia_o__Lachnospirales_f__Lachnospiraceae_g__Lacrimispora_s__Lacrimispora sp015057715],GB_GCA_015057705.1_protein.faa_SVDU01000019.1_72@PF00015_full_PFAM.356.550:5e-09[&&NHX:Type=GTDB:gtdb_class=c__Clostridia:gtdb_domain=d__Bacteria:gtdb_family=f__Lachnospiraceae:gtdb_genus=g__Lacrimispora:gtdb_order=o__Lachnospirales:gtdb_phylum=p__Firmicutes_A:gtdb_species=s__Lacrimispora sp015057705:heptad=MCP-36H:species=d__Bacteria_p__Firmicutes_A_c__Clostridia_o__Lachnospirales_f__Lachnospiraceae_g__Lacrimispora_s__Lacrimispora sp015057705])0:6e-09[&&NHX:Sample_counter=:Type_counter=GTDB--2:capture_class_counter=:capture_domain_counter=:capture_family_counter=:capture_genus_counter=:capture_order_counter=:capture_phylum_counter=:capture_species_counter=:evoltype=D:gtdb_class_counter=c__Clostridia--2:gtdb_domain_counter=d__Bacteria--2:gtdb_family_counter=f__Lachnospiraceae--2:gtdb_genus_counter=g__Lacrimispora--2:gtdb_order_counter=o__Lachnospirales--2:gtdb_phylum_counter=p__Firmicutes_A--2:gtdb_species_counter=s__Lacrimispora sp015057705--1||s__Lacrimispora sp015057715--1:heptad_counter=MCP-36H--2:lbd_counter=:lca=d__Bacteria:lca_tree=g__Lacrimispora:name=N697456:ref_name_counter=])0:5e-09[&&NHX:Sample_counter=:Type_counter=GTDB--3:capture_class_counter=:capture_domain_counter=:capture_family_counter=:capture_genus_counter=:capture_order_counter=:capture_phylum_counter=:capture_species_counter=:evoltype=D:gtdb_class_counter=c__Clostridia--3:gtdb_domain_counter=d__Bacteria--3:gtdb_family_counter=f__Lachnospiraceae--3:gtdb_genus_counter=g__Lacrimispora--3:gtdb_order_counter=o__Lachnospirales--3:gtdb_phylum_counter=p__Firmicutes_A--3:gtdb_species_counter=s__Lacrimispora sp015057705--1||s__Lacrimispora sp015057715--1||s__Lacrimispora xylanolytica_B--1:heptad_counter=MCP-36H--3:lbd_counter=:lca=d__Bacteria:lca_tree=g__Lacrimispora:name=N697457:ref_name_counter=])0.83:0.00386121[&&NHX:Sample_counter=:Type_counter=GTDB--4:capture_class_counter=:capture_domain_counter=:capture_family_counter=:capture_genus_counter=:capture_order_counter=:capture_phylum_counter=:capture_species_counter=:evoltype=D:gtdb_class_counter=c__Clostridia--4:gtdb_domain_counter=d__Bacteria--4:gtdb_family_counter=f__Lachnospiraceae--4:gtdb_genus_counter=g__Lacrimispora--4:gtdb_order_counter=o__Lachnospirales--4:gtdb_phylum_counter=p__Firmicutes_A--4:gtdb_species_counter=s__Lacrimispora sp015057705--1||s__Lacrimispora sp015057715--1||s__Lacrimispora xylanolytica--1||s__Lacrimispora xylanolytica_B--1:heptad_counter=MCP-36H--4:lbd_counter=:lca=d__Bacteria:lca_tree=g__Lacrimispora:name=N697458:ref_name_counter=])0:5e-09[&&NHX:Sample_counter=:Type_counter=GTDB--5:capture_class_counter=:capture_domain_counter=:capture_family_counter=:capture_genus_counter=:capture_order_counter=:capture_phylum_counter=:capture_species_counter=:evoltype=D:gtdb_class_counter=c__Clostridia--5:gtdb_domain_counter=d__Bacteria--5:gtdb_family_counter=f__Lachnospiraceae--5:gtdb_genus_counter=g__Lacrimispora--5:gtdb_order_counter=o__Lachnospirales--5:gtdb_phylum_counter=p__Firmicutes_A--5:gtdb_species_counter=s__Lacrimispora sp009712635--1||s__Lacrimispora sp015057705--1||s__Lacrimispora sp015057715--1||s__Lacrimispora xylanolytica--1||s__Lacrimispora xylanolytica_B--1:heptad_counter=MCP-36H--5:lbd_counter=:lca=d__Bacteria:lca_tree=g__Lacrimispora:name=N697459:ref_name_counter=])0.883:0.00779089[&&NHX:Sample_counter=:Type_counter=GTDB--6:capture_class_counter=:capture_domain_counter=:capture_family_counter=:capture_genus_counter=:capture_order_counter=:capture_phylum_counter=:capture_species_counter=:evoltype=D:gtdb_class_counter=c__Clostridia--6:gtdb_domain_counter=d__Bacteria--6:gtdb_family_counter=f__Lachnospiraceae--6:gtdb_genus_counter=g__Lacrimispora--6:gtdb_order_counter=o__Lachnospirales--6:gtdb_phylum_counter=p__Firmicutes_A--6:gtdb_species_counter=s__Lacrimispora sp009712635--1||s__Lacrimispora sp015057705--1||s__Lacrimispora sp015057715--1||s__Lacrimispora xylanolytica--1||s__Lacrimispora xylanolytica_A--1||s__Lacrimispora xylanolytica_B--1:heptad_counter=MCP-36H--6:lbd_counter=:lca=d__Bacteria:lca_tree=g__Lacrimispora:name=N697460:ref_name_counter=])0.819:0.0168949[&&NHX:Sample_counter=:Type_counter=GTDB--7:capture_class_counter=:capture_domain_counter=:capture_family_counter=:capture_genus_counter=:capture_order_counter=:capture_phylum_counter=:capture_species_counter=:evoltype=D:gtdb_class_counter=c__Clostridia--7:gtdb_domain_counter=d__Bacteria--7:gtdb_family_counter=f__Lachnospiraceae--7:gtdb_genus_counter=g__Lacrimispora--7:gtdb_order_counter=o__Lachnospirales--7:gtdb_phylum_counter=p__Firmicutes_A--7:gtdb_species_counter=s__Lacrimispora sp009712635--1||s__Lacrimispora sp015057705--1||s__Lacrimispora sp015057715--1||s__Lacrimispora sp015057775--1||s__Lacrimispora xylanolytica--1||s__Lacrimispora xylanolytica_A--1||s__Lacrimispora xylanolytica_B--1:heptad_counter=MCP-36H--7:lbd_counter=:lca=d__Bacteria:lca_tree=g__Lacrimispora:name=N697461:ref_name_counter=],(RS_GCF_900205965.1_protein.faa_NZ_OAOF01000030.1_8@PF00015_full_PFAM.355.550:0.0451433[&&NHX:Type=GTDB:gtdb_class=c__Clostridia:gtdb_domain=d__Bacteria:gtdb_family=f__Lachnospiraceae:gtdb_genus=g__Lacrimispora:gtdb_order=o__Lachnospirales:gtdb_phylum=p__Firmicutes_A:gtdb_species=s__Lacrimispora amygdalina_A:heptad=MCP-36H:species=d__Bacteria_p__Firmicutes_A_c__Clostridia_o__Lachnospirales_f__Lachnospiraceae_g__Lacrimispora_s__Lacrimispora amygdalina_A],RS_GCF_003432035.1_protein.faa_NZ_QOHO01000030.1_31@PF00015_full_PFAM.357.547:0.00566011[&&NHX:Type=GTDB:gtdb_class=c__Clostridia:gtdb_domain=d__Bacteria:gtdb_family=f__Lachnospiraceae:gtdb_genus=g__Lacrimispora:gtdb_order=o__Lachnospirales:gtdb_phylum=p__Firmicutes_A:gtdb_species=s__Lacrimispora indica:heptad=MCP-36H:species=d__Bacteria_p__Firmicutes_A_c__Clostridia_o__Lachnospirales_f__Lachnospiraceae_g__Lacrimispora_s__Lacrimispora indica])0.137:0.0116361[&&NHX:Sample_counter=:Type_counter=GTDB--2:capture_class_counter=:capture_domain_counter=:capture_family_counter=:capture_genus_counter=:capture_order_counter=:capture_phylum_counter=:capture_species_counter=:evoltype=D:gtdb_class_counter=c__Clostridia--2:gtdb_domain_counter=d__Bacteria--2:gtdb_family_counter=f__Lachnospiraceae--2:gtdb_genus_counter=g__Lacrimispora--2:gtdb_order_counter=o__Lachnospirales--2:gtdb_phylum_counter=p__Firmicutes_A--2:gtdb_species_counter=s__Lacrimispora amygdalina_A--1||s__Lacrimispora indica--1:heptad_counter=MCP-36H--2:lbd_counter=:lca=d__Bacteria:lca_tree=g__Lacrimispora:name=N697464:ref_name_counter=])0.991:0.109767[&&NHX:Sample_counter=:Type_counter=GTDB--9:capture_class_counter=:capture_domain_counter=:capture_family_counter=:capture_genus_counter=:capture_order_counter=:capture_phylum_counter=:capture_species_counter=:evoltype=D:gtdb_class_counter=c__Clostridia--9:gtdb_domain_counter=d__Bacteria--9:gtdb_family_counter=f__Lachnospiraceae--9:gtdb_genus_counter=g__Lacrimispora--9:gtdb_order_counter=o__Lachnospirales--9:gtdb_phylum_counter=p__Firmicutes_A--9:gtdb_species_counter=s__Lacrimispora amygdalina_A--1||s__Lacrimispora indica--1||s__Lacrimispora sp009712635--1||s__Lacrimispora sp015057705--1||s__Lacrimispora sp015057715--1||s__Lacrimispora sp015057775--1||s__Lacrimispora xylanolytica--1||s__Lacrimispora xylanolytica_A--1||s__Lacrimispora xylanolytica_B--1:heptad_counter=MCP-36H--9:lbd_counter=:lca=d__Bacteria:lca_tree=g__Lacrimispora:name=N697465:ref_name_counter=])0.956:0.0735596[&&NHX:Sample_counter=:Type_counter=GTDB--10:capture_class_counter=:capture_domain_counter=:capture_family_counter=:capture_genus_counter=:capture_order_counter=:capture_phylum_counter=:capture_species_counter=:evoltype=D:gtdb_class_counter=c__Clostridia--10:gtdb_domain_counter=d__Bacteria--10:gtdb_family_counter=f__Lachnospiraceae--10:gtdb_genus_counter=g__Lacrimispora--10:gtdb_order_counter=o__Lachnospirales--10:gtdb_phylum_counter=p__Firmicutes_A--10:gtdb_species_counter=s__Lacrimispora amygdalina_A--1||s__Lacrimispora indica--1||s__Lacrimispora sp003833015--1||s__Lacrimispora sp009712635--1||s__Lacrimispora sp015057705--1||s__Lacrimispora sp015057715--1||s__Lacrimispora sp015057775--1||s__Lacrimispora xylanolytica--1||s__Lacrimispora xylanolytica_A--1||s__Lacrimispora xylanolytica_B--1:heptad_counter=MCP-36H--10:lbd_counter=:lca=d__Bacteria:lca_tree=g__Lacrimispora:name=N697466:ref_name_counter=])0.273:0.0253497[&&NHX:Sample_counter=:Type_counter=GTDB--20:capture_class_counter=:capture_domain_counter=:capture_family_counter=:capture_genus_counter=:capture_order_counter=:capture_phylum_counter=:capture_species_counter=:evoltype=D:gtdb_class_counter=c__Clostridia--20:gtdb_domain_counter=d__Bacteria--20:gtdb_family_counter=f__Lachnospiraceae--20:gtdb_genus_counter=g__Lacrimispora--20:gtdb_order_counter=o__Lachnospirales--20:gtdb_phylum_counter=p__Firmicutes_A--20:gtdb_species_counter=s__Lacrimispora amygdalina_A--1||s__Lacrimispora celerecrescens--1||s__Lacrimispora celerecrescens_B--1||s__Lacrimispora indica--1||s__Lacrimispora indolis--1||s__Lacrimispora saccharolytica--1||s__Lacrimispora sp002365025--1||s__Lacrimispora sp002367105--1||s__Lacrimispora sp002429965--1||s__Lacrimispora sp003833015--1||s__Lacrimispora sp009712635--1||s__Lacrimispora sp015057705--1||s__Lacrimispora sp015057715--1||s__Lacrimispora sp015057775--1||s__Lacrimispora sp902363835--1||s__Lacrimispora sphenoides--1||s__Lacrimispora sphenoides_A--1||s__Lacrimispora xylanolytica--1||s__Lacrimispora xylanolytica_A--1||s__Lacrimispora xylanolytica_B--1:heptad_counter=MCP-36H--20:lbd_counter=:lca=d__Bacteria:lca_tree=g__Lacrimispora:name=N697467:ref_name_counter=])0.797:0.0240989[&&NHX:Sample_counter=:Type_counter=GTDB--23:capture_class_counter=:capture_domain_counter=:capture_family_counter=:capture_genus_counter=:capture_order_counter=:capture_phylum_counter=:capture_species_counter=:evoltype=D:gtdb_class_counter=c__Clostridia--23:gtdb_domain_counter=d__Bacteria--23:gtdb_family_counter=f__Lachnospiraceae--23:gtdb_genus_counter=g__Lacrimispora--23:gtdb_order_counter=o__Lachnospirales--23:gtdb_phylum_counter=p__Firmicutes_A--23:gtdb_species_counter=s__Lacrimispora amygdalina_A--1||s__Lacrimispora celerecrescens--1||s__Lacrimispora celerecrescens_B--1||s__Lacrimispora indica--1||s__Lacrimispora indolis--1||s__Lacrimispora saccharolytica--1||s__Lacrimispora sp002365025--1||s__Lacrimispora sp002367105--1||s__Lacrimispora sp002429965--1||s__Lacrimispora sp003833015--1||s__Lacrimispora sp009712635--1||s__Lacrimispora sp015057705--1||s__Lacrimispora sp015057715--1||s__Lacrimispora sp015057775--1||s__Lacrimispora sp902363735--1||s__Lacrimispora sp902363835--2||s__Lacrimispora sp905215155--1||s__Lacrimispora sphenoides--1||s__Lacrimispora sphenoides_A--1||s__Lacrimispora xylanolytica--1||s__Lacrimispora xylanolytica_A--1||s__Lacrimispora xylanolytica_B--1:heptad_counter=MCP-36H--23:lbd_counter=:lca=d__Bacteria:lca_tree=g__Lacrimispora:name=N697468:ref_name_counter=],((RS_GCF_900155545.1_protein.faa_NZ_LT732526.1_383@PF00015_full_PFAM.482.676:0.0647689[&&NHX:Type=GTDB:gtdb_class=c__Clostridia:gtdb_domain=d__Bacteria:gtdb_family=f__Lachnospiraceae:gtdb_genus=g__Lacrimispora:gtdb_order=o__Lachnospirales:gtdb_phylum=p__Firmicutes_A:gtdb_species=s__Lacrimispora sp900155545:heptad=MCP-36H:species=d__Bacteria_p__Firmicutes_A_c__Clostridia_o__Lachnospirales_f__Lachnospiraceae_g__Lacrimispora_s__Lacrimispora sp900155545],((((((GB_GCA_015057705.1_protein.faa_SVDU01000010.1_123@PF00015_full_PFAM.492.705:0.0160167[&&NHX:Type=GTDB:gtdb_class=c__Clostridia:gtdb_domain=d__Bacteria:gtdb_family=f__Lachnospiraceae:gtdb_genus=g__Lacrimispora:gtdb_order=o__Lachnospirales:gtdb_phylum=p__Firmicutes_A:gtdb_species=s__Lacrimispora sp015057705:heptad=MCP-36H:species=d__Bacteria_p__Firmicutes_A_c__Clostridia_o__Lachnospirales_f__Lachnospiraceae_g__Lacrimispora_s__Lacrimispora sp015057705],(((RS_GCF_002934545.1_protein.faa_NZ_PTJA01000001.1_474@PF00015_full_PFAM.474.697:0.00490917[&&NHX:Type=GTDB:gtdb_class=c__Clostridia:gtdb_domain=d__Bacteria:gtdb_family=f__Lachnospiraceae:gtdb_genus=g__Lacrimispora:gtdb_order=o__Lachnospirales:gtdb_phylum=p__Firmicutes_A:gtdb_species=s__Lacrimispora xylanolytica:heptad=MCP-36H:species=d__Bacteria_p__Firmicutes_A_c__Clostridia_o__Lachnospirales_f__Lachnospiraceae_g__Lacrimispora_s__Lacrimispora xylanolytica],(GB_GCA_015057715.1_protein.faa_SVDS01000013.1_8@PF00015_full_PFAM.492.708:0.0256309[&&NHX:Type=GTDB:gtdb_class=c__Clostridia:gtdb_domain=d__Bacteria:gtdb_family=f__Lachnospiraceae:gtdb_genus=g__Lacrimispora:gtdb_order=o__Lachnospirales:gtdb_phylum=p__Firmicutes_A:gtdb_species=s__Lacrimispora sp015057715:heptad=MCP-36H:species=d__Bacteria_p__Firmicutes_A_c__Clostridia_o__Lachnospirales_f__Lachnospiraceae_g__Lacrimispora_s__Lacrimispora sp015057715],GB_GCA_009712635.1_protein.faa_WASS01000019.1_87@PF00015_full_PFAM.483.694:5e-09[&&NHX:Type=GTDB:gtdb_class=c__Clostridia:gtdb_domain=d__Bacteria:gtdb_family=f__Lachnospiraceae:gtdb_genus=g__Lacrimispora:gtdb_order=o__Lachnospirales:gtdb_phylum=p__Firmicutes_A:gtdb_species=s__Lacrimispora sp009712635:heptad=MCP-36H:species=d__Bacteria_p__Firmicutes_A_c__Clostridia_o__Lachnospirales_f__Lachnospiraceae_g__Lacrimispora_s__Lacrimispora sp009712635])0.755:0.00426817[&&NHX:Sample_counter=:Type_counter=GTDB--2:capture_class_counter=:capture_domain_counter=:capture_family_counter=:capture_genus_counter=:capture_order_counter=:capture_phylum_counter=:capture_species_counter=:evoltype=D:gtdb_class_counter=c__Clostridia--2:gtdb_domain_counter=d__Bacteria--2:gtdb_family_counter=f__Lachnospiraceae--2:gtdb_genus_counter=g__Lacrimispora--2:gtdb_order_counter=o__Lachnospirales--2:gtdb_phylum_counter=p__Firmicutes_A--2:gtdb_species_counter=s__Lacrimispora sp009712635--1||s__Lacrimispora sp015057715--1:heptad_counter=MCP-36H--2:lbd_counter=:lca=d__Bacteria:lca_tree=g__Lacrimispora:name=N697474:ref_name_counter=])0.918:0.0105464[&&NHX:Sample_counter=:Type_counter=GTDB--3:capture_class_counter=:capture_domain_counter=:capture_family_counter=:capture_genus_counter=:capture_order_counter=:capture_phylum_counter=:capture_species_counter=:evoltype=D:gtdb_class_counter=c__Clostridia--3:gtdb_domain_counter=d__Bacteria--3:gtdb_family_counter=f__Lachnospiraceae--3:gtdb_genus_counter=g__Lacrimispora--3:gtdb_order_counter=o__Lachnospirales--3:gtdb_phylum_counter=p__Firmicutes_A--3:gtdb_species_counter=s__Lacrimispora sp009712635--1||s__Lacrimispora sp015057715--1||s__Lacrimispora xylanolytica--1:heptad_counter=MCP-36H--3:lbd_counter=:lca=d__Bacteria:lca_tree=g__Lacrimispora:name=N697475:ref_name_counter=],(GB_GCA_017084465.1_protein.faa_CP070896.1_2836@PF00015_full_PFAM.474.681:0.00354215[&&NHX:Type=GTDB:gtdb_class=c__Clostridia:gtdb_domain=d__Bacteria:gtdb_family=f__Lachnospiraceae:gtdb_genus=g__Lacrimispora:gtdb_order=o__Lachnospirales:gtdb_phylum=p__Firmicutes_A:gtdb_species=s__Lacrimispora xylanolytica_B:heptad=MCP-36H:species=d__Bacteria_p__Firmicutes_A_c__Clostridia_o__Lachnospirales_f__Lachnospiraceae_g__Lacrimispora_s__Lacrimispora xylanolytica_B],GB_GCA_015057775.1_protein.faa_SVDT01000083.1_8@PF00015_full_PFAM.478.710:5e-09[&&NHX:Type=GTDB:gtdb_class=c__Clostridia:gtdb_domain=d__Bacteria:gtdb_family=f__Lachnospiraceae:gtdb_genus=g__Lacrimispora:gtdb_order=o__Lachnospirales:gtdb_phylum=p__Firmicutes_A:gtdb_species=s__Lacrimispora sp015057775:heptad=MCP-36H:species=d__Bacteria_p__Firmicutes_A_c__Clostridia_o__Lachnospirales_f__Lachnospiraceae_g__Lacrimispora_s__Lacrimispora sp015057775])0.771:0.00295395[&&NHX:Sample_counter=:Type_counter=GTDB--2:capture_class_counter=:capture_domain_counter=:capture_family_counter=:capture_genus_counter=:capture_order_counter=:capture_phylum_counter=:capture_species_counter=:evoltype=D:gtdb_class_counter=c__Clostridia--2:gtdb_domain_counter=d__Bacteria--2:gtdb_family_counter=f__Lachnospiraceae--2:gtdb_genus_counter=g__Lacrimispora--2:gtdb_order_counter=o__Lachnospirales--2:gtdb_phylum_counter=p__Firmicutes_A--2:gtdb_species_counter=s__Lacrimispora sp015057775--1||s__Lacrimispora xylanolytica_B--1:heptad_counter=MCP-36H--2:lbd_counter=:lca=d__Bacteria:lca_tree=g__Lacrimispora:name=N697478:ref_name_counter=])0.426:0.00584337[&&NHX:Sample_counter=:Type_counter=GTDB--5:capture_class_counter=:capture_domain_counter=:capture_family_counter=:capture_genus_counter=:capture_order_counter=:capture_phylum_counter=:capture_species_counter=:evoltype=D:gtdb_class_counter=c__Clostridia--5:gtdb_domain_counter=d__Bacteria--5:gtdb_family_counter=f__Lachnospiraceae--5:gtdb_genus_counter=g__Lacrimispora--5:gtdb_order_counter=o__Lachnospirales--5:gtdb_phylum_counter=p__Firmicutes_A--5:gtdb_species_counter=s__Lacrimispora sp009712635--1||s__Lacrimispora sp015057715--1||s__Lacrimispora sp015057775--1||s__Lacrimispora xylanolytica--1||s__Lacrimispora xylanolytica_B--1:heptad_counter=MCP-36H--5:lbd_counter=:lca=d__Bacteria:lca_tree=g__Lacrimispora:name=N697479:ref_name_counter=],RS_GCF_013036995.1_protein.faa_NZ_JAAOXG010000039.1_127@PF00015_full_PFAM.490.706:5e-09[&&NHX:Type=GTDB:gtdb_class=c__Clostridia:gtdb_domain=d__Bacteria:gtdb_family=f__Lachnospiraceae:gtdb_genus=g__Lacrimispora:gtdb_order=o__Lachnospirales:gtdb_phylum=p__Firmicutes_A:gtdb_species=s__Lacrimispora xylanolytica_A:heptad=MCP-36H:species=d__Bacteria_p__Firmicutes_A_c__Clostridia_o__Lachnospirales_f__Lachnospiraceae_g__Lacrimispora_s__Lacrimispora xylanolytica_A])0.3:0.00784594[&&NHX:Sample_counter=:Type_counter=GTDB--6:capture_class_counter=:capture_domain_counter=:capture_family_counter=:capture_genus_counter=:capture_order_counter=:capture_phylum_counter=:capture_species_counter=:evoltype=D:gtdb_class_counter=c__Clostridia--6:gtdb_domain_counter=d__Bacteria--6:gtdb_family_counter=f__Lachnospiraceae--6:gtdb_genus_counter=g__Lacrimispora--6:gtdb_order_counter=o__Lachnospirales--6:gtdb_phylum_counter=p__Firmicutes_A--6:gtdb_species_counter=s__Lacrimispora sp009712635--1||s__Lacrimispora sp015057715--1||s__Lacrimispora sp015057775--1||s__Lacrimispora xylanolytica--1||s__Lacrimispora xylanolytica_A--1||s__Lacrimispora xylanolytica_B--1:heptad_counter=MCP-36H--6:lbd_counter=:lca=d__Bacteria:lca_tree=g__Lacrimispora:name=N697481:ref_name_counter=])0.879:0.0235944[&&NHX:Sample_counter=:Type_counter=GTDB--7:capture_class_counter=:capture_domain_counter=:capture_family_counter=:capture_genus_counter=:capture_order_counter=:capture_phylum_counter=:capture_species_counter=:evoltype=D:gtdb_class_counter=c__Clostridia--7:gtdb_domain_counter=d__Bacteria--7:gtdb_family_counter=f__Lachnospiraceae--7:gtdb_genus_counter=g__Lacrimispora--7:gtdb_order_counter=o__Lachnospirales--7:gtdb_phylum_counter=p__Firmicutes_A--7:gtdb_species_counter=s__Lacrimispora sp009712635--1||s__Lacrimispora sp015057705--1||s__Lacrimispora sp015057715--1||s__Lacrimispora sp015057775--1||s__Lacrimispora xylanolytica--1||s__Lacrimispora xylanolytica_A--1||s__Lacrimispora xylanolytica_B--1:heptad_counter=MCP-36H--7:lbd_counter=:lca=d__Bacteria:lca_tree=g__Lacrimispora:name=N697482:ref_name_counter=],(RS_GCF_900205965.1_protein.faa_NZ_OAOF01000003.1_221@PF00015_full_PFAM.477.702:0.063088[&&NHX:Type=GTDB:gtdb_class=c__Clostridia:gtdb_domain=d__Bacteria:gtdb_family=f__Lachnospiraceae:gtdb_genus=g__Lacrimispora:gtdb_order=o__Lachnospirales:gtdb_phylum=p__Firmicutes_A:gtdb_species=s__Lacrimispora amygdalina_A:heptad=MCP-36H:species=d__Bacteria_p__Firmicutes_A_c__Clostridia_o__Lachnospirales_f__Lachnospiraceae_g__Lacrimispora_s__Lacrimispora amygdalina_A],RS_GCF_003432035.1_protein.faa_NZ_QOHO01000103.1_3@PF00015_full_PFAM.474.714:0.0243923[&&NHX:Type=GTDB:gtdb_class=c__Clostridia:gtdb_domain=d__Bacteria:gtdb_family=f__Lachnospiraceae:gtdb_genus=g__Lacrimispora:gtdb_order=o__Lachnospirales:gtdb_phylum=p__Firmicutes_A:gtdb_species=s__Lacrimispora indica:heptad=MCP-36H:species=d__Bacteria_p__Firmicutes_A_c__Clostridia_o__Lachnospirales_f__Lachnospiraceae_g__Lacrimispora_s__Lacrimispora indica])0.107:0.0301391[&&NHX:Sample_counter=:Type_counter=GTDB--2:capture_class_counter=:capture_domain_counter=:capture_family_counter=:capture_genus_counter=:capture_order_counter=:capture_phylum_counter=:capture_species_counter=:evoltype=D:gtdb_class_counter=c__Clostridia--2:gtdb_domain_counter=d__Bacteria--2:gtdb_family_counter=f__Lachnospiraceae--2:gtdb_genus_counter=g__Lacrimispora--2:gtdb_order_counter=o__Lachnospirales--2:gtdb_phylum_counter=p__Firmicutes_A--2:gtdb_species_counter=s__Lacrimispora amygdalina_A--1||s__Lacrimispora indica--1:heptad_counter=MCP-36H--2:lbd_counter=:lca=d__Bacteria:lca_tree=g__Lacrimispora:name=N697485:ref_name_counter=])0.993:0.0927913[&&NHX:Sample_counter=:Type_counter=GTDB--9:capture_class_counter=:capture_domain_counter=:capture_family_counter=:capture_genus_counter=:capture_order_counter=:capture_phylum_counter=:capture_species_counter=:evoltype=D:gtdb_class_counter=c__Clostridia--9:gtdb_domain_counter=d__Bacteria--9:gtdb_family_counter=f__Lachnospiraceae--9:gtdb_genus_counter=g__Lacrimispora--9:gtdb_order_counter=o__Lachnospirales--9:gtdb_phylum_counter=p__Firmicutes_A--9:gtdb_species_counter=s__Lacrimispora amygdalina_A--1||s__Lacrimispora indica--1||s__Lacrimispora sp009712635--1||s__Lacrimispora sp015057705--1||s__Lacrimispora sp015057715--1||s__Lacrimispora sp015057775--1||s__Lacrimispora xylanolytica--1||s__Lacrimispora xylanolytica_A--1||s__Lacrimispora xylanolytica_B--1:heptad_counter=MCP-36H--9:lbd_counter=:lca=d__Bacteria:lca_tree=g__Lacrimispora:name=N697486:ref_name_counter=],(GB_GCA_905215155.1_protein.faa_CAJMPJ010000053.1_7@PF00015_full_PFAM.467.699:0.0858817[&&NHX:Type=GTDB:gtdb_class=c__Clostridia:gtdb_domain=d__Bacteria:gtdb_family=f__Lachnospiraceae:gtdb_genus=g__Lacrimispora:gtdb_order=o__Lachnospirales:gtdb_phylum=p__Firmicutes_A:gtdb_species=s__Lacrimispora sp905215155:heptad=MCP-36H:species=d__Bacteria_p__Firmicutes_A_c__Clostridia_o__Lachnospirales_f__Lachnospiraceae_g__Lacrimispora_s__Lacrimispora sp905215155],(RS_GCF_000526575.1_protein.faa_NZ_JAGI01000003.1_233@PF00015_full_PFAM.474.679:0.00413691[&&NHX:Type=GTDB:gtdb_class=c__Clostridia:gtdb_domain=d__Bacteria:gtdb_family=f__Lachnospiraceae:gtdb_genus=g__Lacrimispora:gtdb_order=o__Lachnospirales:gtdb_phylum=p__Firmicutes_A:gtdb_species=s__Lacrimispora sp000526575:heptad=MCP-36H:species=d__Bacteria_p__Firmicutes_A_c__Clostridia_o__Lachnospirales_f__Lachnospiraceae_g__Lacrimispora_s__Lacrimispora sp000526575],RS_GCF_000687555.1_protein.faa_NZ_JHWJ01000021.1_19@PF00015_full_PFAM.474.680:0.00352438[&&NHX:Type=GTDB:gtdb_class=c__Clostridia:gtdb_domain=d__Bacteria:gtdb_family=f__Lachnospiraceae:gtdb_genus=g__Lacrimispora:gtdb_order=o__Lachnospirales:gtdb_phylum=p__Firmicutes_A:gtdb_species=s__Lacrimispora aerotolerans:heptad=MCP-36H:species=d__Bacteria_p__Firmicutes_A_c__Clostridia_o__Lachnospirales_f__Lachnospiraceae_g__Lacrimispora_s__Lacrimispora aerotolerans])0.98:0.0484515[&&NHX:Sample_counter=:Type_counter=GTDB--2:capture_class_counter=:capture_domain_counter=:capture_family_counter=:capture_genus_counter=:capture_order_counter=:capture_phylum_counter=:capture_species_counter=:evoltype=D:gtdb_class_counter=c__Clostridia--2:gtdb_domain_counter=d__Bacteria--2:gtdb_family_counter=f__Lachnospiraceae--2:gtdb_genus_counter=g__Lacrimispora--2:gtdb_order_counter=o__Lachnospirales--2:gtdb_phylum_counter=p__Firmicutes_A--2:gtdb_species_counter=s__Lacrimispora aerotolerans--1||s__Lacrimispora sp000526575--1:heptad_counter=MCP-36H--2:lbd_counter=:lca=d__Bacteria:lca_tree=g__Lacrimispora:name=N697490:ref_name_counter=])0.929:0.0486118[&&NHX:Sample_counter=:Type_counter=GTDB--3:capture_class_counter=:capture_domain_counter=:capture_family_counter=:capture_genus_counter=:capture_order_counter=:capture_phylum_counter=:capture_species_counter=:evoltype=D:gtdb_class_counter=c__Clostridia--3:gtdb_domain_counter=d__Bacteria--3:gtdb_family_counter=f__Lachnospiraceae--3:gtdb_genus_counter=g__Lacrimispora--3:gtdb_order_counter=o__Lachnospirales--3:gtdb_phylum_counter=p__Firmicutes_A--3:gtdb_species_counter=s__Lacrimispora aerotolerans--1||s__Lacrimispora sp000526575--1||s__Lacrimispora sp905215155--1:heptad_counter=MCP-36H--3:lbd_counter=:lca=d__Bacteria:lca_tree=g__Lacrimispora:name=N697491:ref_name_counter=])0.434:0.0222185[&&NHX:Sample_counter=:Type_counter=GTDB--12:capture_class_counter=:capture_domain_counter=:capture_family_counter=:capture_genus_counter=:capture_order_counter=:capture_phylum_counter=:capture_species_counter=:evoltype=D:gtdb_class_counter=c__Clostridia--12:gtdb_domain_counter=d__Bacteria--12:gtdb_family_counter=f__Lachnospiraceae--12:gtdb_genus_counter=g__Lacrimispora--12:gtdb_order_counter=o__Lachnospirales--12:gtdb_phylum_counter=p__Firmicutes_A--12:gtdb_species_counter=s__Lacrimispora aerotolerans--1||s__Lacrimispora amygdalina_A--1||s__Lacrimispora indica--1||s__Lacrimispora sp000526575--1||s__Lacrimispora sp009712635--1||s__Lacrimispora sp015057705--1||s__Lacrimispora sp015057715--1||s__Lacrimispora sp015057775--1||s__Lacrimispora sp905215155--1||s__Lacrimispora xylanolytica--1||s__Lacrimispora xylanolytica_A--1||s__Lacrimispora xylanolytica_B--1:heptad_counter=MCP-36H--12:lbd_counter=:lca=d__Bacteria:lca_tree=g__Lacrimispora:name=N697492:ref_name_counter=],RS_GCF_003833015.1_protein.faa_NZ_RJLQ01000002.1_83@PF00015_full_PFAM.482.658:0.189137[&&NHX:Type=GTDB:gtdb_class=c__Clostridia:gtdb_domain=d__Bacteria:gtdb_family=f__Lachnospiraceae:gtdb_genus=g__Lacrimispora:gtdb_order=o__Lachnospirales:gtdb_phylum=p__Firmicutes_A:gtdb_species=s__Lacrimispora sp003833015:heptad=MCP-36H:species=d__Bacteria_p__Firmicutes_A_c__Clostridia_o__Lachnospirales_f__Lachnospiraceae_g__Lacrimispora_s__Lacrimispora sp003833015])0.922:0.043154[&&NHX:Sample_counter=:Type_counter=GTDB--13:capture_class_counter=:capture_domain_counter=:capture_family_counter=:capture_genus_counter=:capture_order_counter=:capture_phylum_counter=:capture_species_counter=:evoltype=D:gtdb_class_counter=c__Clostridia--13:gtdb_domain_counter=d__Bacteria--13:gtdb_family_counter=f__Lachnospiraceae--13:gtdb_genus_counter=g__Lacrimispora--13:gtdb_order_counter=o__Lachnospirales--13:gtdb_phylum_counter=p__Firmicutes_A--13:gtdb_species_counter=s__Lacrimispora aerotolerans--1||s__Lacrimispora amygdalina_A--1||s__Lacrimispora indica--1||s__Lacrimispora sp000526575--1||s__Lacrimispora sp003833015--1||s__Lacrimispora sp009712635--1||s__Lacrimispora sp015057705--1||s__Lacrimispora sp015057715--1||s__Lacrimispora sp015057775--1||s__Lacrimispora sp905215155--1||s__Lacrimispora xylanolytica--1||s__Lacrimispora xylanolytica_A--1||s__Lacrimispora xylanolytica_B--1:heptad_counter=MCP-36H--13:lbd_counter=:lca=d__Bacteria:lca_tree=g__Lacrimispora:name=N697494:ref_name_counter=],GB_GCA_009712635.1_protein.faa_WASS01000029.1_364@PF00015_full_PFAM.469.659:0.180564[&&NHX:Type=GTDB:gtdb_class=c__Clostridia:gtdb_domain=d__Bacteria:gtdb_family=f__Lachnospiraceae:gtdb_genus=g__Lacrimispora:gtdb_order=o__Lachnospirales:gtdb_phylum=p__Firmicutes_A:gtdb_species=s__Lacrimispora sp009712635:heptad=MCP-36H:species=d__Bacteria_p__Firmicutes_A_c__Clostridia_o__Lachnospirales_f__Lachnospiraceae_g__Lacrimispora_s__Lacrimispora sp009712635])0.363:0.0159554[&&NHX:Sample_counter=:Type_counter=GTDB--14:capture_class_counter=:capture_domain_counter=:capture_family_counter=:capture_genus_counter=:capture_order_counter=:capture_phylum_counter=:capture_species_counter=:evoltype=D:gtdb_class_counter=c__Clostridia--14:gtdb_domain_counter=d__Bacteria--14:gtdb_family_counter=f__Lachnospiraceae--14:gtdb_genus_counter=g__Lacrimispora--14:gtdb_order_counter=o__Lachnospirales--14:gtdb_phylum_counter=p__Firmicutes_A--14:gtdb_species_counter=s__Lacrimispora aerotolerans--1||s__Lacrimispora amygdalina_A--1||s__Lacrimispora indica--1||s__Lacrimispora sp000526575--1||s__Lacrimispora sp003833015--1||s__Lacrimispora sp009712635--2||s__Lacrimispora sp015057705--1||s__Lacrimispora sp015057715--1||s__Lacrimispora sp015057775--1||s__Lacrimispora sp905215155--1||s__Lacrimispora xylanolytica--1||s__Lacrimispora xylanolytica_A--1||s__Lacrimispora xylanolytica_B--1:heptad_counter=MCP-36H--14:lbd_counter=:lca=d__Bacteria:lca_tree=g__Lacrimispora:name=N697496:ref_name_counter=],(RS_GCF_900205965.1_protein.faa_NZ_OAOF01000002.1_366@PF00015_full_PFAM.468.663:0.0208934[&&NHX:Type=GTDB:gtdb_class=c__Clostridia:gtdb_domain=d__Bacteria:gtdb_family=f__Lachnospiraceae:gtdb_genus=g__Lacrimispora:gtdb_order=o__Lachnospirales:gtdb_phylum=p__Firmicutes_A:gtdb_species=s__Lacrimispora amygdalina_A:heptad=MCP-36H:species=d__Bacteria_p__Firmicutes_A_c__Clostridia_o__Lachnospirales_f__Lachnospiraceae_g__Lacrimispora_s__Lacrimispora amygdalina_A],(RS_GCF_003432035.1_protein.faa_NZ_QOHO01000007.1_10@PF00015_full_PFAM.475.664:0.0141396[&&NHX:Type=GTDB:gtdb_class=c__Clostridia:gtdb_domain=d__Bacteria:gtdb_family=f__Lachnospiraceae:gtdb_genus=g__Lacrimispora:gtdb_order=o__Lachnospirales:gtdb_phylum=p__Firmicutes_A:gtdb_species=s__Lacrimispora indica:heptad=MCP-36H:species=d__Bacteria_p__Firmicutes_A_c__Clostridia_o__Lachnospirales_f__Lachnospiraceae_g__Lacrimispora_s__Lacrimispora indica],((GB_GCA_015057715.1_protein.faa_SVDS01000048.1_16@PF00015_full_PFAM.470.664:0.00390363[&&NHX:Type=GTDB:gtdb_class=c__Clostridia:gtdb_domain=d__Bacteria:gtdb_family=f__Lachnospiraceae:gtdb_genus=g__Lacrimispora:gtdb_order=o__Lachnospirales:gtdb_phylum=p__Firmicutes_A:gtdb_species=s__Lacrimispora sp015057715:heptad=MCP-36H:species=d__Bacteria_p__Firmicutes_A_c__Clostridia_o__Lachnospirales_f__Lachnospiraceae_g__Lacrimispora_s__Lacrimispora sp015057715],RS_GCF_013036995.1_protein.faa_NZ_JAAOXG010000003.1_111@PF00015_full_PFAM.485.663:0.00866784[&&NHX:Type=GTDB:gtdb_class=c__Clostridia:gtdb_domain=d__Bacteria:gtdb_family=f__Lachnospiraceae:gtdb_genus=g__Lacrimispora:gtdb_order=o__Lachnospirales:gtdb_phylum=p__Firmicutes_A:gtdb_species=s__Lacrimispora xylanolytica_A:heptad=MCP-36H:species=d__Bacteria_p__Firmicutes_A_c__Clostridia_o__Lachnospirales_f__Lachnospiraceae_g__Lacrimispora_s__Lacrimispora xylanolytica_A])0:5e-09[&&NHX:Sample_counter=:Type_counter=GTDB--2:capture_class_counter=:capture_domain_counter=:capture_family_counter=:capture_genus_counter=:capture_order_counter=:capture_phylum_counter=:capture_species_counter=:evoltype=D:gtdb_class_counter=c__Clostridia--2:gtdb_domain_counter=d__Bacteria--2:gtdb_family_counter=f__Lachnospiraceae--2:gtdb_genus_counter=g__Lacrimispora--2:gtdb_order_counter=o__Lachnospirales--2:gtdb_phylum_counter=p__Firmicutes_A--2:gtdb_species_counter=s__Lacrimispora sp015057715--1||s__Lacrimispora xylanolytica_A--1:heptad_counter=MCP-36H--2:lbd_counter=:lca=d__Bacteria:lca_tree=g__Lacrimispora:name=N697501:ref_name_counter=],(((RS_GCF_002934545.1_protein.faa_NZ_PTJA01000002.1_199@PF00015_full_PFAM.471.664:0[&&NHX:Type=GTDB:gtdb_class=c__Clostridia:gtdb_domain=d__Bacteria:gtdb_family=f__Lachnospiraceae:gtdb_genus=g__Lacrimispora:gtdb_order=o__Lachnospirales:gtdb_phylum=p__Firmicutes_A:gtdb_species=s__Lacrimispora xylanolytica:heptad=MCP-36H:species=d__Bacteria_p__Firmicutes_A_c__Clostridia_o__Lachnospirales_f__Lachnospiraceae_g__Lacrimispora_s__Lacrimispora xylanolytica],GB_GCA_015057775.1_protein.faa_SVDT01000076.1_12@PF00015_full_PFAM.471.664:0[&&NHX:Type=GTDB:gtdb_class=c__Clostridia:gtdb_domain=d__Bacteria:gtdb_family=f__Lachnospiraceae:gtdb_genus=g__Lacrimispora:gtdb_order=o__Lachnospirales:gtdb_phylum=p__Firmicutes_A:gtdb_species=s__Lacrimispora sp015057775:heptad=MCP-36H:species=d__Bacteria_p__Firmicutes_A_c__Clostridia_o__Lachnospirales_f__Lachnospiraceae_g__Lacrimispora_s__Lacrimispora sp015057775])0:0[&&NHX:Sample_counter=:Type_counter=GTDB--2:capture_class_counter=:capture_domain_counter=:capture_family_counter=:capture_genus_counter=:capture_order_counter=:capture_phylum_counter=:capture_species_counter=:evoltype=D:gtdb_class_counter=c__Clostridia--2:gtdb_domain_counter=d__Bacteria--2:gtdb_family_counter=f__Lachnospiraceae--2:gtdb_genus_counter=g__Lacrimispora--2:gtdb_order_counter=o__Lachnospirales--2:gtdb_phylum_counter=p__Firmicutes_A--2:gtdb_species_counter=s__Lacrimispora sp015057775--1||s__Lacrimispora xylanolytica--1:heptad_counter=MCP-36H--2:lbd_counter=:lca=d__Bacteria:lca_tree=g__Lacrimispora:name=N697504:ref_name_counter=],GB_GCA_009712635.1_protein.faa_WASS01000015.1_176@PF00015_full_PFAM.471.664:0[&&NHX:Type=GTDB:gtdb_class=c__Clostridia:gtdb_domain=d__Bacteria:gtdb_family=f__Lachnospiraceae:gtdb_genus=g__Lacrimispora:gtdb_order=o__Lachnospirales:gtdb_phylum=p__Firmicutes_A:gtdb_species=s__Lacrimispora sp009712635:heptad=MCP-36H:species=d__Bacteria_p__Firmicutes_A_c__Clostridia_o__Lachnospirales_f__Lachnospiraceae_g__Lacrimispora_s__Lacrimispora sp009712635]):5e-09[&&NHX:Sample_counter=:Type_counter=GTDB--3:capture_class_counter=:capture_domain_counter=:capture_family_counter=:capture_genus_counter=:capture_order_counter=:capture_phylum_counter=:capture_species_counter=:evoltype=D:gtdb_class_counter=c__Clostridia--3:gtdb_domain_counter=d__Bacteria--3:gtdb_family_counter=f__Lachnospiraceae--3:gtdb_genus_counter=g__Lacrimispora--3:gtdb_order_counter=o__Lachnospirales--3:gtdb_phylum_counter=p__Firmicutes_A--3:gtdb_species_counter=s__Lacrimispora sp009712635--1||s__Lacrimispora sp015057775--1||s__Lacrimispora xylanolytica--1:heptad_counter=MCP-36H--3:lbd_counter=:lca=d__Bacteria:lca_tree=g__Lacrimispora:name=N697506:ref_name_counter=],(GB_GCA_017084465.1_protein.faa_CP070896.1_5053@PF00015_full_PFAM.470.664:5e-09[&&NHX:Type=GTDB:gtdb_class=c__Clostridia:gtdb_domain=d__Bacteria:gtdb_family=f__Lachnospiraceae:gtdb_genus=g__Lacrimispora:gtdb_order=o__Lachnospirales:gtdb_phylum=p__Firmicutes_A:gtdb_species=s__Lacrimispora xylanolytica_B:heptad=MCP-36H:species=d__Bacteria_p__Firmicutes_A_c__Clostridia_o__Lachnospirales_f__Lachnospiraceae_g__Lacrimispora_s__Lacrimispora xylanolytica_B],GB_GCA_015057705.1_protein.faa_SVDU01000001.1_77@PF00015_full_PFAM.472.665:5e-09[&&NHX:Type=GTDB:gtdb_class=c__Clostridia:gtdb_domain=d__Bacteria:gtdb_family=f__Lachnospiraceae:gtdb_genus=g__Lacrimispora:gtdb_order=o__Lachnospirales:gtdb_phylum=p__Firmicutes_A:gtdb_species=s__Lacrimispora sp015057705:heptad=MCP-36H:species=d__Bacteria_p__Firmicutes_A_c__Clostridia_o__Lachnospirales_f__Lachnospiraceae_g__Lacrimispora_s__Lacrimispora sp015057705])0.997:6e-09[&&NHX:Sample_counter=:Type_counter=GTDB--2:capture_class_counter=:capture_domain_counter=:capture_family_counter=:capture_genus_counter=:capture_order_counter=:capture_phylum_counter=:capture_species_counter=:evoltype=D:gtdb_class_counter=c__Clostridia--2:gtdb_domain_counter=d__Bacteria--2:gtdb_family_counter=f__Lachnospiraceae--2:gtdb_genus_counter=g__Lacrimispora--2:gtdb_order_counter=o__Lachnospirales--2:gtdb_phylum_counter=p__Firmicutes_A--2:gtdb_species_counter=s__Lacrimispora sp015057705--1||s__Lacrimispora xylanolytica_B--1:heptad_counter=MCP-36H--2:lbd_counter=:lca=d__Bacteria:lca_tree=g__Lacrimispora:name=N697509:ref_name_counter=])0:5e-09[&&NHX:Sample_counter=:Type_counter=GTDB--5:capture_class_counter=:capture_domain_counter=:capture_family_counter=:capture_genus_counter=:capture_order_counter=:capture_phylum_counter=:capture_species_counter=:evoltype=D:gtdb_class_counter=c__Clostridia--5:gtdb_domain_counter=d__Bacteria--5:gtdb_family_counter=f__Lachnospiraceae--5:gtdb_genus_counter=g__Lacrimispora--5:gtdb_order_counter=o__Lachnospirales--5:gtdb_phylum_counter=p__Firmicutes_A--5:gtdb_species_counter=s__Lacrimispora sp009712635--1||s__Lacrimispora sp015057705--1||s__Lacrimispora sp015057775--1||s__Lacrimispora xylanolytica--1||s__Lacrimispora xylanolytica_B--1:heptad_counter=MCP-36H--5:lbd_counter=:lca=d__Bacteria:lca_tree=g__Lacrimispora:name=N697510:ref_name_counter=])0.984:0.0352659[&&NHX:Sample_counter=:Type_counter=GTDB--7:capture_class_counter=:capture_domain_counter=:capture_family_counter=:capture_genus_counter=:capture_order_counter=:capture_phylum_counter=:capture_species_counter=:evoltype=D:gtdb_class_counter=c__Clostridia--7:gtdb_domain_counter=d__Bacteria--7:gtdb_family_counter=f__Lachnospiraceae--7:gtdb_genus_counter=g__Lacrimispora--7:gtdb_order_counter=o__Lachnospirales--7:gtdb_phylum_counter=p__Firmicutes_A--7:gtdb_species_counter=s__Lacrimispora sp009712635--1||s__Lacrimispora sp015057705--1||s__Lacrimispora sp015057715--1||s__Lacrimispora sp015057775--1||s__Lacrimispora xylanolytica--1||s__Lacrimispora xylanolytica_A--1||s__Lacrimispora xylanolytica_B--1:heptad_counter=MCP-36H--7:lbd_counter=:lca=d__Bacteria:lca_tree=g__Lacrimispora:name=N697511:ref_name_counter=])0.935:0.0294406[&&NHX:Sample_counter=:Type_counter=GTDB--8:capture_class_counter=:capture_domain_counter=:capture_family_counter=:capture_genus_counter=:capture_order_counter=:capture_phylum_counter=:capture_species_counter=:evoltype=D:gtdb_class_counter=c__Clostridia--8:gtdb_domain_counter=d__Bacteria--8:gtdb_family_counter=f__Lachnospiraceae--8:gtdb_genus_counter=g__Lacrimispora--8:gtdb_order_counter=o__Lachnospirales--8:gtdb_phylum_counter=p__Firmicutes_A--8:gtdb_species_counter=s__Lacrimispora indica--1||s__Lacrimispora sp009712635--1||s__Lacrimispora sp015057705--1||s__Lacrimispora sp015057715--1||s__Lacrimispora sp015057775--1||s__Lacrimispora xylanolytica--1||s__Lacrimispora xylanolytica_A--1||s__Lacrimispora xylanolytica_B--1:heptad_counter=MCP-36H--8:lbd_counter=:lca=d__Bacteria:lca_tree=g__Lacrimispora:name=N697512:ref_name_counter=])1:0.153632[&&NHX:Sample_counter=:Type_counter=GTDB--9:capture_class_counter=:capture_domain_counter=:capture_family_counter=:capture_genus_counter=:capture_order_counter=:capture_phylum_counter=:capture_species_counter=:evoltype=D:gtdb_class_counter=c__Clostridia--9:gtdb_domain_counter=d__Bacteria--9:gtdb_family_counter=f__Lachnospiraceae--9:gtdb_genus_counter=g__Lacrimispora--9:gtdb_order_counter=o__Lachnospirales--9:gtdb_phylum_counter=p__Firmicutes_A--9:gtdb_species_counter=s__Lacrimispora amygdalina_A--1||s__Lacrimispora indica--1||s__Lacrimispora sp009712635--1||s__Lacrimispora sp015057705--1||s__Lacrimispora sp015057715--1||s__Lacrimispora sp015057775--1||s__Lacrimispora xylanolytica--1||s__Lacrimispora xylanolytica_A--1||s__Lacrimispora xylanolytica_B--1:heptad_counter=MCP-36H--9:lbd_counter=:lca=d__Bacteria:lca_tree=g__Lacrimispora:name=N697513:ref_name_counter=])0.505:0.0193228[&&NHX:Sample_counter=:Type_counter=GTDB--23:capture_class_counter=:capture_domain_counter=:capture_family_counter=:capture_genus_counter=:capture_order_counter=:capture_phylum_counter=:capture_species_counter=:evoltype=D:gtdb_class_counter=c__Clostridia--23:gtdb_domain_counter=d__Bacteria--23:gtdb_family_counter=f__Lachnospiraceae--23:gtdb_genus_counter=g__Lacrimispora--23:gtdb_order_counter=o__Lachnospirales--23:gtdb_phylum_counter=p__Firmicutes_A--23:gtdb_species_counter=s__Lacrimispora aerotolerans--1||s__Lacrimispora amygdalina_A--2||s__Lacrimispora indica--2||s__Lacrimispora sp000526575--1||s__Lacrimispora sp003833015--1||s__Lacrimispora sp009712635--3||s__Lacrimispora sp015057705--2||s__Lacrimispora sp015057715--2||s__Lacrimispora sp015057775--2||s__Lacrimispora sp905215155--1||s__Lacrimispora xylanolytica--2||s__Lacrimispora xylanolytica_A--2||s__Lacrimispora xylanolytica_B--2:heptad_counter=MCP-36H--23:lbd_counter=:lca=d__Bacteria:lca_tree=g__Lacrimispora:name=N697514:ref_name_counter=])0.926:0.0469568[&&NHX:Sample_counter=:Type_counter=GTDB--24:capture_class_counter=:capture_domain_counter=:capture_family_counter=:capture_genus_counter=:capture_order_counter=:capture_phylum_counter=:capture_species_counter=:evoltype=D:gtdb_class_counter=c__Clostridia--24:gtdb_domain_counter=d__Bacteria--24:gtdb_family_counter=f__Lachnospiraceae--24:gtdb_genus_counter=g__Lacrimispora--24:gtdb_order_counter=o__Lachnospirales--24:gtdb_phylum_counter=p__Firmicutes_A--24:gtdb_species_counter=s__Lacrimispora aerotolerans--1||s__Lacrimispora amygdalina_A--2||s__Lacrimispora indica--2||s__Lacrimispora sp000526575--1||s__Lacrimispora sp003833015--1||s__Lacrimispora sp009712635--3||s__Lacrimispora sp015057705--2||s__Lacrimispora sp015057715--2||s__Lacrimispora sp015057775--2||s__Lacrimispora sp900155545--1||s__Lacrimispora sp905215155--1||s__Lacrimispora xylanolytica--2||s__Lacrimispora xylanolytica_A--2||s__Lacrimispora xylanolytica_B--2:heptad_counter=MCP-36H--24:lbd_counter=:lca=d__Bacteria:lca_tree=g__Lacrimispora:name=N697515:ref_name_counter=],(GB_GCA_017084465.1_protein.faa_CP070896.1_1007@PF00015_full_PFAM.260.451:5e-09[&&NHX:Type=GTDB:gtdb_class=c__Clostridia:gtdb_domain=d__Bacteria:gtdb_family=f__Lachnospiraceae:gtdb_genus=g__Lacrimispora:gtdb_order=o__Lachnospirales:gtdb_phylum=p__Firmicutes_A:gtdb_species=s__Lacrimispora xylanolytica_B:heptad=MCP-36H:species=d__Bacteria_p__Firmicutes_A_c__Clostridia_o__Lachnospirales_f__Lachnospiraceae_g__Lacrimispora_s__Lacrimispora xylanolytica_B],(GB_GCA_009712635.1_protein.faa_WASS01000020.1_859@PF00015_full_PFAM.368.550:5e-09[&&NHX:Type=GTDB:gtdb_class=c__Clostridia:gtdb_domain=d__Bacteria:gtdb_family=f__Lachnospiraceae:gtdb_genus=g__Lacrimispora:gtdb_order=o__Lachnospirales:gtdb_phylum=p__Firmicutes_A:gtdb_species=s__Lacrimispora sp009712635:heptad=MCP-36H:species=d__Bacteria_p__Firmicutes_A_c__Clostridia_o__Lachnospirales_f__Lachnospiraceae_g__Lacrimispora_s__Lacrimispora sp009712635],(RS_GCF_002934545.1_protein.faa_NZ_PTJA01000012.1_1@PF00015_full_PFAM.378.551:0.00427921[&&NHX:Type=GTDB:gtdb_class=c__Clostridia:gtdb_domain=d__Bacteria:gtdb_family=f__Lachnospiraceae:gtdb_genus=g__Lacrimispora:gtdb_order=o__Lachnospirales:gtdb_phylum=p__Firmicutes_A:gtdb_species=s__Lacrimispora xylanolytica:heptad=MCP-36H:species=d__Bacteria_p__Firmicutes_A_c__Clostridia_o__Lachnospirales_f__Lachnospiraceae_g__Lacrimispora_s__Lacrimispora xylanolytica],GB_GCA_015057715.1_protein.faa_SVDS01000152.1_8@PF00015_full_PFAM.358.551:0.00369829[&&NHX:Type=GTDB:gtdb_class=c__Clostridia:gtdb_domain=d__Bacteria:gtdb_family=f__Lachnospiraceae:gtdb_genus=g__Lacrimispora:gtdb_order=o__Lachnospirales:gtdb_phylum=p__Firmicutes_A:gtdb_species=s__Lacrimispora sp015057715:heptad=MCP-36H:species=d__Bacteria_p__Firmicutes_A_c__Clostridia_o__Lachnospirales_f__Lachnospiraceae_g__Lacrimispora_s__Lacrimispora sp015057715])0:1.8e-08[&&NHX:Sample_counter=:Type_counter=GTDB--2:capture_class_counter=:capture_domain_counter=:capture_family_counter=:capture_genus_counter=:capture_order_counter=:capture_phylum_counter=:capture_species_counter=:evoltype=D:gtdb_class_counter=c__Clostridia--2:gtdb_domain_counter=d__Bacteria--2:gtdb_family_counter=f__Lachnospiraceae--2:gtdb_genus_counter=g__Lacrimispora--2:gtdb_order_counter=o__Lachnospirales--2:gtdb_phylum_counter=p__Firmicutes_A--2:gtdb_species_counter=s__Lacrimispora sp015057715--1||s__Lacrimispora xylanolytica--1:heptad_counter=MCP-36H--2:lbd_counter=:lca=d__Bacteria:lca_tree=g__Lacrimispora:name=N697520:ref_name_counter=])0.714:1.8e-08[&&NHX:Sample_counter=:Type_counter=GTDB--3:capture_class_counter=:capture_domain_counter=:capture_family_counter=:capture_genus_counter=:capture_order_counter=:capture_phylum_counter=:capture_species_counter=:evoltype=D:gtdb_class_counter=c__Clostridia--3:gtdb_domain_counter=d__Bacteria--3:gtdb_family_counter=f__Lachnospiraceae--3:gtdb_genus_counter=g__Lacrimispora--3:gtdb_order_counter=o__Lachnospirales--3:gtdb_phylum_counter=p__Firmicutes_A--3:gtdb_species_counter=s__Lacrimispora sp009712635--1||s__Lacrimispora sp015057715--1||s__Lacrimispora xylanolytica--1:heptad_counter=MCP-36H--3:lbd_counter=:lca=d__Bacteria:lca_tree=g__Lacrimispora:name=N697521:ref_name_counter=])1:0.187111[&&NHX:Sample_counter=:Type_counter=GTDB--4:capture_class_counter=:capture_domain_counter=:capture_family_counter=:capture_genus_counter=:capture_order_counter=:capture_phylum_counter=:capture_species_counter=:evoltype=D:gtdb_class_counter=c__Clostridia--4:gtdb_domain_counter=d__Bacteria--4:gtdb_family_counter=f__Lachnospiraceae--4:gtdb_genus_counter=g__Lacrimispora--4:gtdb_order_counter=o__Lachnospirales--4:gtdb_phylum_counter=p__Firmicutes_A--4:gtdb_species_counter=s__Lacrimispora sp009712635--1||s__Lacrimispora sp015057715--1||s__Lacrimispora xylanolytica--1||s__Lacrimispora xylanolytica_B--1:heptad_counter=MCP-36H--4:lbd_counter=:lca=d__Bacteria:lca_tree=g__Lacrimispora:name=N697522:ref_name_counter=])0.887:0.0334642[&&NHX:Sample_counter=:Type_counter=GTDB--28:capture_class_counter=:capture_domain_counter=:capture_family_counter=:capture_genus_counter=:capture_order_counter=:capture_phylum_counter=:capture_species_counter=:evoltype=D:gtdb_class_counter=c__Clostridia--28:gtdb_domain_counter=d__Bacteria--28:gtdb_family_counter=f__Lachnospiraceae--28:gtdb_genus_counter=g__Lacrimispora--28:gtdb_order_counter=o__Lachnospirales--28:gtdb_phylum_counter=p__Firmicutes_A--28:gtdb_species_counter=s__Lacrimispora aerotolerans--1||s__Lacrimispora amygdalina_A--2||s__Lacrimispora indica--2||s__Lacrimispora sp000526575--1||s__Lacrimispora sp003833015--1||s__Lacrimispora sp009712635--4||s__Lacrimispora sp015057705--2||s__Lacrimispora sp015057715--3||s__Lacrimispora sp015057775--2||s__Lacrimispora sp900155545--1||s__Lacrimispora sp905215155--1||s__Lacrimispora xylanolytica--3||s__Lacrimispora xylanolytica_A--2||s__Lacrimispora xylanolytica_B--3:heptad_counter=MCP-36H--28:lbd_counter=:lca=d__Bacteria:lca_tree=g__Lacrimispora:name=N697523:ref_name_counter=])0.911:0.0367081[&&NHX:Sample_counter=:Type_counter=GTDB--51:capture_class_counter=:capture_domain_counter=:capture_family_counter=:capture_genus_counter=:capture_order_counter=:capture_phylum_counter=:capture_species_counter=:evoltype=D:gtdb_class_counter=c__Clostridia--51:gtdb_domain_counter=d__Bacteria--51:gtdb_family_counter=f__Lachnospiraceae--51:gtdb_genus_counter=g__Lacrimispora--51:gtdb_order_counter=o__Lachnospirales--51:gtdb_phylum_counter=p__Firmicutes_A--51:gtdb_species_counter=s__Lacrimispora aerotolerans--1||s__Lacrimispora amygdalina_A--3||s__Lacrimispora celerecrescens--1||s__Lacrimispora celerecrescens_B--1||s__Lacrimispora indica--3||s__Lacrimispora indolis--1||s__Lacrimispora saccharolytica--1||s__Lacrimispora sp000526575--1||s__Lacrimispora sp002365025--1||s__Lacrimispora sp002367105--1||s__Lacrimispora sp002429965--1||s__Lacrimispora sp003833015--2||s__Lacrimispora sp009712635--5||s__Lacrimispora sp015057705--3||s__Lacrimispora sp015057715--4||s__Lacrimispora sp015057775--3||s__Lacrimispora sp900155545--1||s__Lacrimispora sp902363735--1||s__Lacrimispora sp902363835--2||s__Lacrimispora sp905215155--2||s__Lacrimispora sphenoides--1||s__Lacrimispora sphenoides_A--1||s__Lacrimispora xylanolytica--4||s__Lacrimispora xylanolytica_A--3||s__Lacrimispora xylanolytica_B--4:heptad_counter=MCP-36H--51:lbd_counter=:lca=d__Bacteria:lca_tree=g__Lacrimispora:name=N697524:ref_name_counter=])0.36:0.011831[&&NHX:Sample_counter=:Type_counter=GTDB--69:capture_class_counter=:capture_domain_counter=:capture_family_counter=:capture_genus_counter=:capture_order_counter=:capture_phylum_counter=:capture_species_counter=:evoltype=D:gtdb_class_counter=c__Clostridia--69:gtdb_domain_counter=d__Bacteria--69:gtdb_family_counter=f__Acutalibacteraceae--1||f__Lachnospiraceae--68:gtdb_genus_counter=g__Lacrimispora--68||g__UBA945--1:gtdb_order_counter=o__Lachnospirales--68||o__Oscillospirales--1:gtdb_phylum_counter=p__Firmicutes_A--69:gtdb_species_counter=s__Lacrimispora aerotolerans--2||s__Lacrimispora algidixylanolytica--1||s__Lacrimispora amygdalina_A--3||s__Lacrimispora celerecrescens--1||s__Lacrimispora celerecrescens_B--1||s__Lacrimispora indica--3||s__Lacrimispora indolis--1||s__Lacrimispora saccharolytica--1||s__Lacrimispora sp000526575--2||s__Lacrimispora sp002365025--1||s__Lacrimispora sp002367105--1||s__Lacrimispora sp002389905--1||s__Lacrimispora sp002429965--1||s__Lacrimispora sp003833015--2||s__Lacrimispora sp007115105--1||s__Lacrimispora sp009712635--6||s__Lacrimispora sp015057705--4||s__Lacrimispora sp015057715--5||s__Lacrimispora sp015057775--4||s__Lacrimispora sp900155545--4||s__Lacrimispora sp902363735--2||s__Lacrimispora sp902363835--2||s__Lacrimispora sp905215155--3||s__Lacrimispora sphenoides--1||s__Lacrimispora sphenoides_A--1||s__Lacrimispora xylanolytica--5||s__Lacrimispora xylanolytica_A--4||s__Lacrimispora xylanolytica_B--5||s__UBA945 sp900197595--1:heptad_counter=MCP-36H--69:lbd_counter=:lca=d__Bacteria:lca_tree=g__Lacrimispora:name=N697525:ref_name_counter=],(((RS_GCF_003201285.1_protein.faa_NZ_QICS01000002.1_175@PF00015_full_PFAM.371.550:0.0866983[&&NHX:Type=GTDB:gtdb_class=c__Clostridia:gtdb_domain=d__Bacteria:gtdb_family=f__Lachnospiraceae:gtdb_genus=g__Lachnotalea:gtdb_order=o__Lachnospirales:gtdb_phylum=p__Firmicutes_A:gtdb_species=s__Lachnotalea glycerini:heptad=MCP-36H:species=d__Bacteria_p__Firmicutes_A_c__Clostridia_o__Lachnospirales_f__Lachnospiraceae_g__Lachnotalea_s__Lachnotalea glycerini],(RS_GCF_008830185.1_protein.faa_NZ_WAGX01000007.1_363@PF00015_full_PFAM.358.546:0.0329046[&&NHX:Type=GTDB:gtdb_class=c__Clostridia:gtdb_domain=d__Bacteria:gtdb_family=f__Lachnospiraceae:gtdb_genus=g__Lachnotalea:gtdb_order=o__Lachnospirales:gtdb_phylum=p__Firmicutes_A:gtdb_species=s__Lachnotalea soehngenii:heptad=MCP-36H:species=d__Bacteria_p__Firmicutes_A_c__Clostridia_o__Lachnospirales_f__Lachnospiraceae_g__Lachnotalea_s__Lachnotalea soehngenii],RS_GCF_900142215.1_protein.faa_NZ_FRAC01000047.1_10@PF00015_full_PFAM.355.547:0.0473855[&&NHX:Type=GTDB:gtdb_class=c__Clostridia:gtdb_domain=d__Bacteria:gtdb_family=f__Lachnospiraceae:gtdb_genus=g__Anaerocolumna:gtdb_order=o__Lachnospirales:gtdb_phylum=p__Firmicutes_A:gtdb_species=s__Anaerocolumna jejuensis:heptad=MCP-36H:species=d__Bacteria_p__Firmicutes_A_c__Clostridia_o__Lachnospirales_f__Lachnospiraceae_g__Anaerocolumna_s__Anaerocolumna jejuensis])1:0.191095[&&NHX:Sample_counter=:Type_counter=GTDB--2:capture_class_counter=:capture_domain_counter=:capture_family_counter=:capture_genus_counter=:capture_order_counter=:capture_phylum_counter=:capture_species_counter=:evoltype=D:gtdb_class_counter=c__Clostridia--2:gtdb_domain_counter=d__Bacteria--2:gtdb_family_counter=f__Lachnospiraceae--2:gtdb_genus_counter=g__Anaerocolumna--1||g__Lachnotalea--1:gtdb_order_counter=o__Lachnospirales--2:gtdb_phylum_counter=p__Firmicutes_A--2:gtdb_species_counter=s__Anaerocolumna jejuensis--1||s__Lachnotalea soehngenii--1:heptad_counter=MCP-36H--2:lbd_counter=:lca=d__Bacteria:lca_tree=f__Lachnospiraceae:name=N697529:ref_name_counter=])0.882:0.041013[&&NHX:Sample_counter=:Type_counter=GTDB--3:capture_class_counter=:capture_domain_counter=:capture_family_counter=:capture_genus_counter=:capture_order_counter=:capture_phylum_counter=:capture_species_counter=:evoltype=D:gtdb_class_counter=c__Clostridia--3:gtdb_domain_counter=d__Bacteria--3:gtdb_family_counter=f__Lachnospiraceae--3:gtdb_genus_counter=g__Anaerocolumna--1||g__Lachnotalea--2:gtdb_order_counter=o__Lachnospirales--3:gtdb_phylum_counter=p__Firmicutes_A--3:gtdb_species_counter=s__Anaerocolumna jejuensis--1||s__Lachnotalea glycerini--1||s__Lachnotalea soehngenii--1:heptad_counter=MCP-36H--3:lbd_counter=:lca=d__Bacteria:lca_tree=f__Lachnospiraceae:name=N697530:ref_name_counter=],((RS_GCF_003609635.1_protein.faa_NZ_MCIA01000006.1_167@PF00015_full_PFAM.493.684:0.0547485[&&NHX:Type=GTDB:gtdb_class=c__Clostridia:gtdb_domain=d__Bacteria:gtdb_family=f__Lachnospiraceae:gtdb_genus=g__Lacrimispora:gtdb_order=o__Lachnospirales:gtdb_phylum=p__Firmicutes_A:gtdb_species=s__Lacrimispora algidixylanolytica:heptad=MCP-36H:species=d__Bacteria_p__Firmicutes_A_c__Clostridia_o__Lachnospirales_f__Lachnospiraceae_g__Lacrimispora_s__Lacrimispora algidixylanolytica],(RS_GCF_000526575.1_protein.faa_NZ_JAGI01000002.1_1322@PF00015_full_PFAM.499.685:0.0192898[&&NHX:Type=GTDB:gtdb_class=c__Clostridia:gtdb_domain=d__Bacteria:gtdb_family=f__Lachnospiraceae:gtdb_genus=g__Lacrimispora:gtdb_order=o__Lachnospirales:gtdb_phylum=p__Firmicutes_A:gtdb_species=s__Lacrimispora sp000526575:heptad=MCP-36H:species=d__Bacteria_p__Firmicutes_A_c__Clostridia_o__Lachnospirales_f__Lachnospiraceae_g__Lacrimispora_s__Lacrimispora sp000526575],RS_GCF_000687555.1_protein.faa_NZ_JHWJ01000003.1_356@PF00015_full_PFAM.512.685:0.020404[&&NHX:Type=GTDB:gtdb_class=c__Clostridia:gtdb_domain=d__Bacteria:gtdb_family=f__Lachnospiraceae:gtdb_genus=g__Lacrimispora:gtdb_order=o__Lachnospirales:gtdb_phylum=p__Firmicutes_A:gtdb_species=s__Lacrimispora aerotolerans:heptad=MCP-36H:species=d__Bacteria_p__Firmicutes_A_c__Clostridia_o__Lachnospirales_f__Lachnospiraceae_g__Lacrimispora_s__Lacrimispora aerotolerans])0.799:0.0148575[&&NHX:Sample_counter=:Type_counter=GTDB--2:capture_class_counter=:capture_domain_counter=:capture_family_counter=:capture_genus_counter=:capture_order_counter=:capture_phylum_counter=:capture_species_counter=:evoltype=D:gtdb_class_counter=c__Clostridia--2:gtdb_domain_counter=d__Bacteria--2:gtdb_family_counter=f__Lachnospiraceae--2:gtdb_genus_counter=g__Lacrimispora--2:gtdb_order_counter=o__Lachnospirales--2:gtdb_phylum_counter=p__Firmicutes_A--2:gtdb_species_counter=s__Lacrimispora aerotolerans--1||s__Lacrimispora sp000526575--1:heptad_counter=MCP-36H--2:lbd_counter=:lca=d__Bacteria:lca_tree=g__Lacrimispora:name=N697534:ref_name_counter=])0.99:0.106974[&&NHX:Sample_counter=:Type_counter=GTDB--3:capture_class_counter=:capture_domain_counter=:capture_family_counter=:capture_genus_counter=:capture_order_counter=:capture_phylum_counter=:capture_species_counter=:evoltype=D:gtdb_class_counter=c__Clostridia--3:gtdb_domain_counter=d__Bacteria--3:gtdb_family_counter=f__Lachnospiraceae--3:gtdb_genus_counter=g__Lacrimispora--3:gtdb_order_counter=o__Lachnospirales--3:gtdb_phylum_counter=p__Firmicutes_A--3:gtdb_species_counter=s__Lacrimispora aerotolerans--1||s__Lacrimispora algidixylanolytica--1||s__Lacrimispora sp000526575--1:heptad_counter=MCP-36H--3:lbd_counter=:lca=d__Bacteria:lca_tree=g__Lacrimispora:name=N697535:ref_name_counter=],((RS_GCF_900205965.1_protein.faa_NZ_OAOF01000019.1_33@PF00015_full_PFAM.497.675:0.0150348[&&NHX:Type=GTDB:gtdb_class=c__Clostridia:gtdb_domain=d__Bacteria:gtdb_family=f__Lachnospiraceae:gtdb_genus=g__Lacrimispora:gtdb_order=o__Lachnospirales:gtdb_phylum=p__Firmicutes_A:gtdb_species=s__Lacrimispora amygdalina_A:heptad=MCP-36H:species=d__Bacteria_p__Firmicutes_A_c__Clostridia_o__Lachnospirales_f__Lachnospiraceae_g__Lacrimispora_s__Lacrimispora amygdalina_A],RS_GCF_003432035.1_protein.faa_NZ_QOHO01000049.1_14@PF00015_full_PFAM.491.674:0.0311251[&&NHX:Type=GTDB:gtdb_class=c__Clostridia:gtdb_domain=d__Bacteria:gtdb_family=f__Lachnospiraceae:gtdb_genus=g__Lacrimispora:gtdb_order=o__Lachnospirales:gtdb_phylum=p__Firmicutes_A:gtdb_species=s__Lacrimispora indica:heptad=MCP-36H:species=d__Bacteria_p__Firmicutes_A_c__Clostridia_o__Lachnospirales_f__Lachnospiraceae_g__Lacrimispora_s__Lacrimispora indica])0.863:0.0258066[&&NHX:Sample_counter=:Type_counter=GTDB--2:capture_class_counter=:capture_domain_counter=:capture_family_counter=:capture_genus_counter=:capture_order_counter=:capture_phylum_counter=:capture_species_counter=:evoltype=D:gtdb_class_counter=c__Clostridia--2:gtdb_domain_counter=d__Bacteria--2:gtdb_family_counter=f__Lachnospiraceae--2:gtdb_genus_counter=g__Lacrimispora--2:gtdb_order_counter=o__Lachnospirales--2:gtdb_phylum_counter=p__Firmicutes_A--2:gtdb_species_counter=s__Lacrimispora amygdalina_A--1||s__Lacrimispora indica--1:heptad_counter=MCP-36H--2:lbd_counter=:lca=d__Bacteria:lca_tree=g__Lacrimispora:name=N697538:ref_name_counter=],((RS_GCF_013036995.1_protein.faa_NZ_JAAOXG010000111.1_6@PF00015_full_PFAM.487.674:0.009207[&&NHX:Type=GTDB:gtdb_class=c__Clostridia:gtdb_domain=d__Bacteria:gtdb_family=f__Lachnospiraceae:gtdb_genus=g__Lacrimispora:gtdb_order=o__Lachnospirales:gtdb_phylum=p__Firmicutes_A:gtdb_species=s__Lacrimispora xylanolytica_A:heptad=MCP-36H:species=d__Bacteria_p__Firmicutes_A_c__Clostridia_o__Lachnospirales_f__Lachnospiraceae_g__Lacrimispora_s__Lacrimispora xylanolytica_A],(GB_GCA_015057775.1_protein.faa_SVDT01000428.1_1@PF00015_full_PFAM.504.674:0.0085198[&&NHX:Type=GTDB:gtdb_class=c__Clostridia:gtdb_domain=d__Bacteria:gtdb_family=f__Lachnospiraceae:gtdb_genus=g__Lacrimispora:gtdb_order=o__Lachnospirales:gtdb_phylum=p__Firmicutes_A:gtdb_species=s__Lacrimispora sp015057775:heptad=MCP-36H:species=d__Bacteria_p__Firmicutes_A_c__Clostridia_o__Lachnospirales_f__Lachnospiraceae_g__Lacrimispora_s__Lacrimispora sp015057775],(GB_GCA_015057705.1_protein.faa_SVDU01000028.1_55@PF00015_full_PFAM.503.674:0.00881173[&&NHX:Type=GTDB:gtdb_class=c__Clostridia:gtdb_domain=d__Bacteria:gtdb_family=f__Lachnospiraceae:gtdb_genus=g__Lacrimispora:gtdb_order=o__Lachnospirales:gtdb_phylum=p__Firmicutes_A:gtdb_species=s__Lacrimispora sp015057705:heptad=MCP-36H:species=d__Bacteria_p__Firmicutes_A_c__Clostridia_o__Lachnospirales_f__Lachnospiraceae_g__Lacrimispora_s__Lacrimispora sp015057705],GB_GCA_015057715.1_protein.faa_SVDS01000152.1_9@PF00015_full_PFAM.505.674:0.00443715[&&NHX:Type=GTDB:gtdb_class=c__Clostridia:gtdb_domain=d__Bacteria:gtdb_family=f__Lachnospiraceae:gtdb_genus=g__Lacrimispora:gtdb_order=o__Lachnospirales:gtdb_phylum=p__Firmicutes_A:gtdb_species=s__Lacrimispora sp015057715:heptad=MCP-36H:species=d__Bacteria_p__Firmicutes_A_c__Clostridia_o__Lachnospirales_f__Lachnospiraceae_g__Lacrimispora_s__Lacrimispora sp015057715])0.638:0.00291527[&&NHX:Sample_counter=:Type_counter=GTDB--2:capture_class_counter=:capture_domain_counter=:capture_family_counter=:capture_genus_counter=:capture_order_counter=:capture_phylum_counter=:capture_species_counter=:evoltype=D:gtdb_class_counter=c__Clostridia--2:gtdb_domain_counter=d__Bacteria--2:gtdb_family_counter=f__Lachnospiraceae--2:gtdb_genus_counter=g__Lacrimispora--2:gtdb_order_counter=o__Lachnospirales--2:gtdb_phylum_counter=p__Firmicutes_A--2:gtdb_species_counter=s__Lacrimispora sp015057705--1||s__Lacrimispora sp015057715--1:heptad_counter=MCP-36H--2:lbd_counter=:lca=d__Bacteria:lca_tree=g__Lacrimispora:name=N697543:ref_name_counter=])0.776:0.00616441[&&NHX:Sample_counter=:Type_counter=GTDB--3:capture_class_counter=:capture_domain_counter=:capture_family_counter=:capture_genus_counter=:capture_order_counter=:capture_phylum_counter=:capture_species_counter=:evoltype=D:gtdb_class_counter=c__Clostridia--3:gtdb_domain_counter=d__Bacteria--3:gtdb_family_counter=f__Lachnospiraceae--3:gtdb_genus_counter=g__Lacrimispora--3:gtdb_order_counter=o__Lachnospirales--3:gtdb_phylum_counter=p__Firmicutes_A--3:gtdb_species_counter=s__Lacrimispora sp015057705--1||s__Lacrimispora sp015057715--1||s__Lacrimispora sp015057775--1:heptad_counter=MCP-36H--3:lbd_counter=:lca=d__Bacteria:lca_tree=g__Lacrimispora:name=N697544:ref_name_counter=])0.819:0.00913743[&&NHX:Sample_counter=:Type_counter=GTDB--4:capture_class_counter=:capture_domain_counter=:capture_family_counter=:capture_genus_counter=:capture_order_counter=:capture_phylum_counter=:capture_species_counter=:evoltype=D:gtdb_class_counter=c__Clostridia--4:gtdb_domain_counter=d__Bacteria--4:gtdb_family_counter=f__Lachnospiraceae--4:gtdb_genus_counter=g__Lacrimispora--4:gtdb_order_counter=o__Lachnospirales--4:gtdb_phylum_counter=p__Firmicutes_A--4:gtdb_species_counter=s__Lacrimispora sp015057705--1||s__Lacrimispora sp015057715--1||s__Lacrimispora sp015057775--1||s__Lacrimispora xylanolytica_A--1:heptad_counter=MCP-36H--4:lbd_counter=:lca=d__Bacteria:lca_tree=g__Lacrimispora:name=N697545:ref_name_counter=],(RS_GCF_002934545.1_protein.faa_NZ_PTJA01000012.1_2@PF00015_full_PFAM.502.674:5e-09[&&NHX:Type=GTDB:gtdb_class=c__Clostridia:gtdb_domain=d__Bacteria:gtdb_family=f__Lachnospiraceae:gtdb_genus=g__Lacrimispora:gtdb_order=o__Lachnospirales:gtdb_phylum=p__Firmicutes_A:gtdb_species=s__Lacrimispora xylanolytica:heptad=MCP-36H:species=d__Bacteria_p__Firmicutes_A_c__Clostridia_o__Lachnospirales_f__Lachnospiraceae_g__Lacrimispora_s__Lacrimispora xylanolytica],GB_GCA_009712635.1_protein.faa_WASS01000020.1_860@PF00015_full_PFAM.504.674:0.00888784[&&NHX:Type=GTDB:gtdb_class=c__Clostridia:gtdb_domain=d__Bacteria:gtdb_family=f__Lachnospiraceae:gtdb_genus=g__Lacrimispora:gtdb_order=o__Lachnospirales:gtdb_phylum=p__Firmicutes_A:gtdb_species=s__Lacrimispora sp009712635:heptad=MCP-36H:species=d__Bacteria_p__Firmicutes_A_c__Clostridia_o__Lachnospirales_f__Lachnospiraceae_g__Lacrimispora_s__Lacrimispora sp009712635])0.83:0.00926703[&&NHX:Sample_counter=:Type_counter=GTDB--2:capture_class_counter=:capture_domain_counter=:capture_family_counter=:capture_genus_counter=:capture_order_counter=:capture_phylum_counter=:capture_species_counter=:evoltype=D:gtdb_class_counter=c__Clostridia--2:gtdb_domain_counter=d__Bacteria--2:gtdb_family_counter=f__Lachnospiraceae--2:gtdb_genus_counter=g__Lacrimispora--2:gtdb_order_counter=o__Lachnospirales--2:gtdb_phylum_counter=p__Firmicutes_A--2:gtdb_species_counter=s__Lacrimispora sp009712635--1||s__Lacrimispora xylanolytica--1:heptad_counter=MCP-36H--2:lbd_counter=:lca=d__Bacteria:lca_tree=g__Lacrimispora:name=N697548:ref_name_counter=])0.954:0.0486278[&&NHX:Sample_counter=:Type_counter=GTDB--6:capture_class_counter=:capture_domain_counter=:capture_family_counter=:capture_genus_counter=:capture_order_counter=:capture_phylum_counter=:capture_species_counter=:evoltype=D:gtdb_class_counter=c__Clostridia--6:gtdb_domain_counter=d__Bacteria--6:gtdb_family_counter=f__Lachnospiraceae--6:gtdb_genus_counter=g__Lacrimispora--6:gtdb_order_counter=o__Lachnospirales--6:gtdb_phylum_counter=p__Firmicutes_A--6:gtdb_species_counter=s__Lacrimispora sp009712635--1||s__Lacrimispora sp015057705--1||s__Lacrimispora sp015057715--1||s__Lacrimispora sp015057775--1||s__Lacrimispora xylanolytica--1||s__Lacrimispora xylanolytica_A--1:heptad_counter=MCP-36H--6:lbd_counter=:lca=d__Bacteria:lca_tree=g__Lacrimispora:name=N697549:ref_name_counter=])1:0.223652[&&NHX:Sample_counter=:Type_counter=GTDB--8:capture_class_counter=:capture_domain_counter=:capture_family_counter=:capture_genus_counter=:capture_order_counter=:capture_phylum_counter=:capture_species_counter=:evoltype=D:gtdb_class_counter=c__Clostridia--8:gtdb_domain_counter=d__Bacteria--8:gtdb_family_counter=f__Lachnospiraceae--8:gtdb_genus_counter=g__Lacrimispora--8:gtdb_order_counter=o__Lachnospirales--8:gtdb_phylum_counter=p__Firmicutes_A--8:gtdb_species_counter=s__Lacrimispora amygdalina_A--1||s__Lacrimispora indica--1||s__Lacrimispora sp009712635--1||s__Lacrimispora sp015057705--1||s__Lacrimispora sp015057715--1||s__Lacrimispora sp015057775--1||s__Lacrimispora xylanolytica--1||s__Lacrimispora xylanolytica_A--1:heptad_counter=MCP-36H--8:lbd_counter=:lca=d__Bacteria:lca_tree=g__Lacrimispora:name=N697550:ref_name_counter=])0.919:0.0482001[&&NHX:Sample_counter=:Type_counter=GTDB--11:capture_class_counter=:capture_domain_counter=:capture_family_counter=:capture_genus_counter=:capture_order_counter=:capture_phylum_counter=:capture_species_counter=:evoltype=D:gtdb_class_counter=c__Clostridia--11:gtdb_domain_counter=d__Bacteria--11:gtdb_family_counter=f__Lachnospiraceae--11:gtdb_genus_counter=g__Lacrimispora--11:gtdb_order_counter=o__Lachnospirales--11:gtdb_phylum_counter=p__Firmicutes_A--11:gtdb_species_counter=s__Lacrimispora aerotolerans--1||s__Lacrimispora algidixylanolytica--1||s__Lacrimispora amygdalina_A--1||s__Lacrimispora indica--1||s__Lacrimispora sp000526575--1||s__Lacrimispora sp009712635--1||s__Lacrimispora sp015057705--1||s__Lacrimispora sp015057715--1||s__Lacrimispora sp015057775--1||s__Lacrimispora xylanolytica--1||s__Lacrimispora xylanolytica_A--1:heptad_counter=MCP-36H--11:lbd_counter=:lca=d__Bacteria:lca_tree=g__Lacrimispora:name=N697551:ref_name_counter=])0:5e-09[&&NHX:Sample_counter=:Type_counter=GTDB--14:capture_class_counter=:capture_domain_counter=:capture_family_counter=:capture_genus_counter=:capture_order_counter=:capture_phylum_counter=:capture_species_counter=:evoltype=D:gtdb_class_counter=c__Clostridia--14:gtdb_domain_counter=d__Bacteria--14:gtdb_family_counter=f__Lachnospiraceae--14:gtdb_genus_counter=g__Anaerocolumna--1||g__Lachnotalea--2||g__Lacrimispora--11:gtdb_order_counter=o__Lachnospirales--14:gtdb_phylum_counter=p__Firmicutes_A--14:gtdb_species_counter=s__Anaerocolumna jejuensis--1||s__Lachnotalea glycerini--1||s__Lachnotalea soehngenii--1||s__Lacrimispora aerotolerans--1||s__Lacrimispora algidixylanolytica--1||s__Lacrimispora amygdalina_A--1||s__Lacrimispora indica--1||s__Lacrimispora sp000526575--1||s__Lacrimispora sp009712635--1||s__Lacrimispora sp015057705--1||s__Lacrimispora sp015057715--1||s__Lacrimispora sp015057775--1||s__Lacrimispora xylanolytica--1||s__Lacrimispora xylanolytica_A--1:heptad_counter=MCP-36H--14:lbd_counter=:lca=d__Bacteria:lca_tree=f__Lachnospiraceae:name=N697552:ref_name_counter=],(GB_GCA_002389905.1_protein.faa_DGRE01000071.1_124@PF00015_full_PFAM.468.646:0.367596[&&NHX:Type=GTDB:gtdb_class=c__Clostridia:gtdb_domain=d__Bacteria:gtdb_family=f__Lachnospiraceae:gtdb_genus=g__Lacrimispora:gtdb_order=o__Lachnospirales:gtdb_phylum=p__Firmicutes_A:gtdb_species=s__Lacrimispora sp002389905:heptad=MCP-36H:species=d__Bacteria_p__Firmicutes_A_c__Clostridia_o__Lachnospirales_f__Lachnospiraceae_g__Lacrimispora_s__Lacrimispora sp002389905],RS_GCF_000283575.1_protein.faa_NC_016048.1_1646@PF00015_full_PFAM.465.658:0.245844)0.887:0.0599066[&&NHX:Sample_counter=:Type_counter=GTDB--1:capture_class_counter=:capture_domain_counter=:capture_family_counter=:capture_genus_counter=:capture_order_counter=:capture_phylum_counter=:capture_species_counter=:gtdb_class_counter=c__Clostridia--1:gtdb_domain_counter=d__Bacteria--1:gtdb_family_counter=f__Lachnospiraceae--1:gtdb_genus_counter=g__Lacrimispora--1:gtdb_order_counter=o__Lachnospirales--1:gtdb_phylum_counter=p__Firmicutes_A--1:gtdb_species_counter=s__Lacrimispora sp002389905--1:heptad_counter=MCP-36H--1:lbd_counter=:lca_tree=s__Lacrimispora sp002389905:name=N697555:ref_name_counter=])0.883:0.0276743[&&NHX:Sample_counter=:Type_counter=GTDB--15:capture_class_counter=:capture_domain_counter=:capture_family_counter=:capture_genus_counter=:capture_order_counter=:capture_phylum_counter=:capture_species_counter=:evoltype=D:gtdb_class_counter=c__Clostridia--15:gtdb_domain_counter=d__Bacteria--15:gtdb_family_counter=f__Lachnospiraceae--15:gtdb_genus_counter=g__Anaerocolumna--1||g__Lachnotalea--2||g__Lacrimispora--12:gtdb_order_counter=o__Lachnospirales--15:gtdb_phylum_counter=p__Firmicutes_A--15:gtdb_species_counter=s__Anaerocolumna jejuensis--1||s__Lachnotalea glycerini--1||s__Lachnotalea soehngenii--1||s__Lacrimispora aerotolerans--1||s__Lacrimispora algidixylanolytica--1||s__Lacrimispora amygdalina_A--1||s__Lacrimispora indica--1||s__Lacrimispora sp000526575--1||s__Lacrimispora sp002389905--1||s__Lacrimispora sp009712635--1||s__Lacrimispora sp015057705--1||s__Lacrimispora sp015057715--1||s__Lacrimispora sp015057775--1||s__Lacrimispora xylanolytica--1||s__Lacrimispora xylanolytica_A--1:heptad_counter=MCP-36H--15:lbd_counter=:lca=d__Bacteria:lca_tree=f__Lachnospiraceae:name=N697556:ref_name_counter=])0.85:0.0221659[&&NHX:Sample_counter=:Type_counter=GTDB--84:capture_class_counter=:capture_domain_counter=:capture_family_counter=:capture_genus_counter=:capture_order_counter=:capture_phylum_counter=:capture_species_counter=:evoltype=D:gtdb_class_counter=c__Clostridia--84:gtdb_domain_counter=d__Bacteria--84:gtdb_family_counter=f__Acutalibacteraceae--1||f__Lachnospiraceae--83:gtdb_genus_counter=g__Anaerocolumna--1||g__Lachnotalea--2||g__Lacrimispora--80||g__UBA945--1:gtdb_order_counter=o__Lachnospirales--83||o__Oscillospirales--1:gtdb_phylum_counter=p__Firmicutes_A--84:gtdb_species_counter=s__Anaerocolumna jejuensis--1||s__Lachnotalea glycerini--1||s__Lachnotalea soehngenii--1||s__Lacrimispora aerotolerans--3||s__Lacrimispora algidixylanolytica--2||s__Lacrimispora amygdalina_A--4||s__Lacrimispora celerecrescens--1||s__Lacrimispora celerecrescens_B--1||s__Lacrimispora indica--4||s__Lacrimispora indolis--1||s__Lacrimispora saccharolytica--1||s__Lacrimispora sp000526575--3||s__Lacrimispora sp002365025--1||s__Lacrimispora sp002367105--1||s__Lacrimispora sp002389905--2||s__Lacrimispora sp002429965--1||s__Lacrimispora sp003833015--2||s__Lacrimispora sp007115105--1||s__Lacrimispora sp009712635--7||s__Lacrimispora sp015057705--5||s__Lacrimispora sp015057715--6||s__Lacrimispora sp015057775--5||s__Lacrimispora sp900155545--4||s__Lacrimispora sp902363735--2||s__Lacrimispora sp902363835--2||s__Lacrimispora sp905215155--3||s__Lacrimispora sphenoides--1||s__Lacrimispora sphenoides_A--1||s__Lacrimispora xylanolytica--6||s__Lacrimispora xylanolytica_A--5||s__Lacrimispora xylanolytica_B--5||s__UBA945 sp900197595--1:heptad_counter=MCP-36H--84:lbd_counter=:lca=d__Bacteria:lca_tree=g__Lacrimispora:name=N697557:ref_name_counter=])0.818:0.0140103[&&NHX:Sample_counter=rhiztom1--2:Type_counter=GTDB--172||capture--2:besthit_avg=84.25:besthit_max=84.8:besthit_min=83.7:besthit_std=0.7778174593051983:besthit_sum=168.5:bitscore_avg=192.0:bitscore_max=193.0:bitscore_min=191.0:bitscore_std=1.4142135623730951:bitscore_sum=384.0:capture_class_counter=c__Clostridia--2:capture_domain_counter=d__Bacteria--2:capture_family_counter=f__Lachnospiraceae--2:capture_genus_counter=g__Lacrimispora--2:capture_order_counter=o__Lachnospirales--2:capture_phylum_counter=p__Firmicutes_A--2:capture_species_counter=s__Lacrimispora algidixylanolytica--2:evalue_avg=1.2460000000000002e-62:evalue_max=2.2e-62:evalue_min=2.92e-63:evalue_std=1.3491597385039328e-62:evalue_sum=2.4920000000000004e-62:evoltype=D:gapopen_avg=0.0:gapopen_max=0.0:gapopen_min=0.0:gapopen_std=0.0:gapopen_sum=0.0:gtdb_class_counter=c__Clostridia--172:gtdb_domain_counter=d__Bacteria--172:gtdb_family_counter=f__Acutalibacteraceae--13||f__Anaerotignaceae--11||f__Anaerovoracaceae--3||f__Lachnospiraceae--143||f__Oscillospiraceae--2:gtdb_genus_counter=g__Aminipila--3||g__Anaerocolumna--1||g__Anaerotignum--11||g__Caproicibacter--3||g__Clostridium_E--6||g__Lachnotalea--2||g__Lacrimispora--140||g__Oscillibacter--2||g__UBA945--4:gtdb_order_counter=o__Lachnospirales--154||o__Oscillospirales--15||o__Peptostreptococcales--3:gtdb_phylum_counter=p__Firmicutes_A--172:gtdb_species_counter=s__Aminipila butyrica--3||s__Anaerocolumna jejuensis--1||s__Anaerotignum neopropionicum--2||s__Anaerotignum propionicum--3||s__Anaerotignum sp002299545--5||s__Anaerotignum sp009929735--1||s__Caproicibacter sp900184925--3||s__Clostridium_E jeddahense--2||s__Clostridium_E merdae--2||s__Clostridium_E sporosphaeroides--2||s__Lachnotalea glycerini--1||s__Lachnotalea soehngenii--1||s__Lacrimispora aerotolerans--6||s__Lacrimispora algidixylanolytica--4||s__Lacrimispora amygdalina_A--7||s__Lacrimispora celerecrescens--2||s__Lacrimispora celerecrescens_B--2||s__Lacrimispora indica--7||s__Lacrimispora indolis--2||s__Lacrimispora saccharolytica--2||s__Lacrimispora sp000526575--6||s__Lacrimispora sp001312405--2||s__Lacrimispora sp002365025--2||s__Lacrimispora sp002367105--2||s__Lacrimispora sp002389905--3||s__Lacrimispora sp002429965--2||s__Lacrimispora sp002478865--1||s__Lacrimispora sp003833015--3||s__Lacrimispora sp007115105--3||s__Lacrimispora sp009712635--10||s__Lacrimispora sp015057705--8||s__Lacrimispora sp015057715--9||s__Lacrimispora sp015057775--8||s__Lacrimispora sp900155545--6||s__Lacrimispora sp902363735--5||s__Lacrimispora sp902363835--3||s__Lacrimispora sp905215155--5||s__Lacrimispora sphenoides--2||s__Lacrimispora sphenoides_A--2||s__Lacrimispora xylanolytica--9||s__Lacrimispora xylanolytica_A--9||s__Lacrimispora xylanolytica_B--8||s__Oscillibacter sp002455655--2||s__UBA945 sp900197595--4:heptad_counter=MCP-36H--174:lbd_counter=:lca=d__Bacteria:lca_tree=c__Clostridia:length_avg=133.5:length_max=135.0:length_min=132.0:length_std=2.1213203435596424:length_sum=267.0:mismatch_avg=21.0:mismatch_max=22.0:mismatch_min=20.0:mismatch_std=1.4142135623730951:mismatch_sum=42.0:name=N697558:qcovhsp_avg=96.75:qcovhsp_max=97.1:qcovhsp_min=96.4:qcovhsp_std=0.49497474683057524:qcovhsp_sum=193.5:qend_avg=134.0:qend_max=135.0:qend_min=133.0:qend_std=1.4142135623730951:qend_sum=268.0:qstart_avg=1.5:qstart_max=2.0:qstart_min=1.0:qstart_std=0.7071067811865476:qstart_sum=3.0:ref_name_counter=GB_GCA_905215155.1_protein.faa_CAJMPJ010000016.1_20@PF00015_full_PFAM.357.551--2:scovhsp_avg=68.8:scovhsp_max=69.6:scovhsp_min=68.0:scovhsp_std=1.131370849898472:scovhsp_sum=137.6:send_avg=146.0:send_max=146.0:send_min=146.0:send_std=0.0:send_sum=292.0:sstart_avg=13.5:sstart_max=15.0:sstart_min=12.0:sstart_std=2.1213203435596424:sstart_sum=27.0])0.698:0.0150493[&&NHX:Sample_counter=rhiztom1--2:Type_counter=GTDB--202||capture--2:besthit_avg=84.25:besthit_max=84.8:besthit_min=83.7:besthit_std=0.7778174593051983:besthit_sum=168.5:bitscore_avg=192.0:bitscore_max=193.0:bitscore_min=191.0:bitscore_std=1.4142135623730951:bitscore_sum=384.0:capture_class_counter=c__Clostridia--2:capture_domain_counter=d__Bacteria--2:capture_family_counter=f__Lachnospiraceae--2:capture_genus_counter=g__Lacrimispora--2:capture_order_counter=o__Lachnospirales--2:capture_phylum_counter=p__Firmicutes_A--2:capture_species_counter=s__Lacrimispora algidixylanolytica--2:evalue_avg=1.2460000000000002e-62:evalue_max=2.2e-62:evalue_min=2.92e-63:evalue_std=1.3491597385039328e-62:evalue_sum=2.4920000000000004e-62:evoltype=D:gapopen_avg=0.0:gapopen_max=0.0:gapopen_min=0.0:gapopen_std=0.0:gapopen_sum=0.0:gtdb_class_counter=c__Clostridia--202:gtdb_domain_counter=d__Bacteria--202:gtdb_family_counter=f__Acutalibacteraceae--14||f__Anaerotignaceae--11||f__Anaerovoracaceae--3||f__Lachnospiraceae--172||f__Oscillospiraceae--2:gtdb_genus_counter=g__Aminipila--3||g__Anaerocolumna--1||g__Anaerotignum--11||g__Caproicibacter--3||g__Caproiciproducens--1||g__Clostridium_E--6||g__Lachnotalea--2||g__Lacrimispora--169||g__Oscillibacter--2||g__UBA945--4:gtdb_order_counter=o__Lachnospirales--183||o__Oscillospirales--16||o__Peptostreptococcales--3:gtdb_phylum_counter=p__Firmicutes_A--202:gtdb_species_counter=s__Aminipila butyrica--3||s__Anaerocolumna jejuensis--1||s__Anaerotignum neopropionicum--2||s__Anaerotignum propionicum--3||s__Anaerotignum sp002299545--5||s__Anaerotignum sp009929735--1||s__Caproicibacter sp900184925--3||s__Caproiciproducens sp002378845--1||s__Clostridium_E jeddahense--2||s__Clostridium_E merdae--2||s__Clostridium_E sporosphaeroides--2||s__Lachnotalea glycerini--1||s__Lachnotalea soehngenii--1||s__Lacrimispora aerotolerans--7||s__Lacrimispora algidixylanolytica--5||s__Lacrimispora amygdalina_A--8||s__Lacrimispora celerecrescens--3||s__Lacrimispora celerecrescens_B--3||s__Lacrimispora indica--8||s__Lacrimispora indolis--3||s__Lacrimispora saccharolytica--3||s__Lacrimispora sp000526575--7||s__Lacrimispora sp001312405--3||s__Lacrimispora sp002365025--2||s__Lacrimispora sp002367105--3||s__Lacrimispora sp002389905--4||s__Lacrimispora sp002429965--3||s__Lacrimispora sp002478865--2||s__Lacrimispora sp003833015--4||s__Lacrimispora sp007115105--4||s__Lacrimispora sp009712635--11||s__Lacrimispora sp015057705--9||s__Lacrimispora sp015057715--10||s__Lacrimispora sp015057775--9||s__Lacrimispora sp900155545--7||s__Lacrimispora sp902363735--6||s__Lacrimispora sp902363835--4||s__Lacrimispora sp905215155--6||s__Lacrimispora sphenoides--3||s__Lacrimispora sphenoides_A--3||s__Lacrimispora xylanolytica--10||s__Lacrimispora xylanolytica_A--10||s__Lacrimispora xylanolytica_B--9||s__Oscillibacter sp002455655--2||s__UBA945 sp900197595--4:heptad_counter=MCP-36H--204:lbd_counter=:lca=d__Bacteria:lca_tree=o__Lachnospirales:length_avg=133.5:length_max=135.0:length_min=132.0:length_std=2.1213203435596424:length_sum=267.0:mismatch_avg=21.0:mismatch_max=22.0:mismatch_min=20.0:mismatch_std=1.4142135623730951:mismatch_sum=42.0:name=N697559:qcovhsp_avg=96.75:qcovhsp_max=97.1:qcovhsp_min=96.4:qcovhsp_std=0.49497474683057524:qcovhsp_sum=193.5:qend_avg=134.0:qend_max=135.0:qend_min=133.0:qend_std=1.4142135623730951:qend_sum=268.0:qstart_avg=1.5:qstart_max=2.0:qstart_min=1.0:qstart_std=0.7071067811865476:qstart_sum=3.0:ref_name_counter=GB_GCA_905215155.1_protein.faa_CAJMPJ010000016.1_20@PF00015_full_PFAM.357.551--2:scovhsp_avg=68.8:scovhsp_max=69.6:scovhsp_min=68.0:scovhsp_std=1.131370849898472:scovhsp_sum=137.6:send_avg=146.0:send_max=146.0:send_min=146.0:send_std=0.0:send_sum=292.0:sstart_avg=13.5:sstart_max=15.0:sstart_min=12.0:sstart_std=2.1213203435596424:sstart_sum=27.0])0.807:0.0417493[&&NHX:Sample_counter=rhiztom1--2:Type_counter=GTDB--206||capture--2:besthit_avg=84.25:besthit_max=84.8:besthit_min=83.7:besthit_std=0.7778174593051983:besthit_sum=168.5:bitscore_avg=192.0:bitscore_max=193.0:bitscore_min=191.0:bitscore_std=1.4142135623730951:bitscore_sum=384.0:capture_class_counter=c__Clostridia--2:capture_domain_counter=d__Bacteria--2:capture_family_counter=f__Lachnospiraceae--2:capture_genus_counter=g__Lacrimispora--2:capture_order_counter=o__Lachnospirales--2:capture_phylum_counter=p__Firmicutes_A--2:capture_species_counter=s__Lacrimispora algidixylanolytica--2:evalue_avg=1.2460000000000002e-62:evalue_max=2.2e-62:evalue_min=2.92e-63:evalue_std=1.3491597385039328e-62:evalue_sum=2.4920000000000004e-62:evoltype=D:gapopen_avg=0.0:gapopen_max=0.0:gapopen_min=0.0:gapopen_std=0.0:gapopen_sum=0.0:gtdb_class_counter=c__Clostridia--206:gtdb_domain_counter=d__Bacteria--206:gtdb_family_counter=f__Acutalibacteraceae--15||f__Anaerotignaceae--11||f__Anaerovoracaceae--4||f__Lachnospiraceae--174||f__Oscillospiraceae--2:gtdb_genus_counter=g__Aminipila--4||g__Anaerocolumna--1||g__Anaerotignum--11||g__Caproicibacter--3||g__Caproiciproducens--1||g__Clostridium_E--7||g__Lachnotalea--2||g__Lacrimispora--171||g__Oscillibacter--2||g__UBA945--4:gtdb_order_counter=o__Lachnospirales--185||o__Oscillospirales--17||o__Peptostreptococcales--4:gtdb_phylum_counter=p__Firmicutes_A--206:gtdb_species_counter=s__Aminipila butyrica--4||s__Anaerocolumna jejuensis--1||s__Anaerotignum neopropionicum--2||s__Anaerotignum propionicum--3||s__Anaerotignum sp002299545--5||s__Anaerotignum sp009929735--1||s__Caproicibacter sp900184925--3||s__Caproiciproducens sp002378845--1||s__Clostridium_E jeddahense--2||s__Clostridium_E merdae--2||s__Clostridium_E sporosphaeroides--3||s__Lachnotalea glycerini--1||s__Lachnotalea soehngenii--1||s__Lacrimispora aerotolerans--7||s__Lacrimispora algidixylanolytica--5||s__Lacrimispora amygdalina_A--8||s__Lacrimispora celerecrescens--3||s__Lacrimispora celerecrescens_B--3||s__Lacrimispora indica--8||s__Lacrimispora indolis--3||s__Lacrimispora saccharolytica--3||s__Lacrimispora sp000526575--7||s__Lacrimispora sp001312405--3||s__Lacrimispora sp002365025--2||s__Lacrimispora sp002367105--3||s__Lacrimispora sp002389905--4||s__Lacrimispora sp002429965--3||s__Lacrimispora sp002478865--2||s__Lacrimispora sp003833015--5||s__Lacrimispora sp007115105--5||s__Lacrimispora sp009712635--11||s__Lacrimispora sp015057705--9||s__Lacrimispora sp015057715--10||s__Lacrimispora sp015057775--9||s__Lacrimispora sp900155545--7||s__Lacrimispora sp902363735--6||s__Lacrimispora sp902363835--4||s__Lacrimispora sp905215155--6||s__Lacrimispora sphenoides--3||s__Lacrimispora sphenoides_A--3||s__Lacrimispora xylanolytica--10||s__Lacrimispora xylanolytica_A--10||s__Lacrimispora xylanolytica_B--9||s__Oscillibacter sp002455655--2||s__UBA945 sp900197595--4:heptad_counter=MCP-36H--208:lbd_counter=:lca=d__Bacteria:lca_tree=c__Clostridia:length_avg=133.5:length_max=135.0:length_min=132.0:length_std=2.1213203435596424:length_sum=267.0:mismatch_avg=21.0:mismatch_max=22.0:mismatch_min=20.0:mismatch_std=1.4142135623730951:mismatch_sum=42.0:name=N697560:qcovhsp_avg=96.75:qcovhsp_max=97.1:qcovhsp_min=96.4:qcovhsp_std=0.49497474683057524:qcovhsp_sum=193.5:qend_avg=134.0:qend_max=135.0:qend_min=133.0:qend_std=1.4142135623730951:qend_sum=268.0:qstart_avg=1.5:qstart_max=2.0:qstart_min=1.0:qstart_std=0.7071067811865476:qstart_sum=3.0:ref_name_counter=GB_GCA_905215155.1_protein.faa_CAJMPJ010000016.1_20@PF00015_full_PFAM.357.551--2:scovhsp_avg=68.8:scovhsp_max=69.6:scovhsp_min=68.0:scovhsp_std=1.131370849898472:scovhsp_sum=137.6:send_avg=146.0:send_max=146.0:send_min=146.0:send_std=0.0:send_sum=292.0:sstart_avg=13.5:sstart_max=15.0:sstart_min=12.0:sstart_std=2.1213203435596424:sstart_sum=27.0])0.757:0.0114197[&&NHX:Sample_counter=rhiztom1--2:Type_counter=GTDB--208||capture--2:besthit_avg=84.25:besthit_max=84.8:besthit_min=83.7:besthit_std=0.7778174593051983:besthit_sum=168.5:bitscore_avg=192.0:bitscore_max=193.0:bitscore_min=191.0:bitscore_std=1.4142135623730951:bitscore_sum=384.0:capture_class_counter=c__Clostridia--2:capture_domain_counter=d__Bacteria--2:capture_family_counter=f__Lachnospiraceae--2:capture_genus_counter=g__Lacrimispora--2:capture_order_counter=o__Lachnospirales--2:capture_phylum_counter=p__Firmicutes_A--2:capture_species_counter=s__Lacrimispora algidixylanolytica--2:evalue_avg=1.2460000000000002e-62:evalue_max=2.2e-62:evalue_min=2.92e-63:evalue_std=1.3491597385039328e-62:evalue_sum=2.4920000000000004e-62:evoltype=D:gapopen_avg=0.0:gapopen_max=0.0:gapopen_min=0.0:gapopen_std=0.0:gapopen_sum=0.0:gtdb_class_counter=c__Clostridia--208:gtdb_domain_counter=d__Bacteria--208:gtdb_family_counter=f__Acutalibacteraceae--16||f__Anaerotignaceae--11||f__Anaerovoracaceae--4||f__Lachnospiraceae--174||f__Oscillospiraceae--3:gtdb_genus_counter=g__Aminipila--4||g__Anaerocolumna--1||g__Anaerotignum--11||g__Caproicibacter--3||g__Caproiciproducens--1||g__Clostridium_E--8||g__Lachnotalea--2||g__Lacrimispora--171||g__Oscillibacter--2||g__UBA2658--1||g__UBA945--4:gtdb_order_counter=o__Lachnospirales--185||o__Oscillospirales--19||o__Peptostreptococcales--4:gtdb_phylum_counter=p__Firmicutes_A--208:gtdb_species_counter=s__Aminipila butyrica--4||s__Anaerocolumna jejuensis--1||s__Anaerotignum neopropionicum--2||s__Anaerotignum propionicum--3||s__Anaerotignum sp002299545--5||s__Anaerotignum sp009929735--1||s__Caproicibacter sp900184925--3||s__Caproiciproducens sp002378845--1||s__Clostridium_E jeddahense--2||s__Clostridium_E merdae--2||s__Clostridium_E sp002397665--1||s__Clostridium_E sporosphaeroides--3||s__Lachnotalea glycerini--1||s__Lachnotalea soehngenii--1||s__Lacrimispora aerotolerans--7||s__Lacrimispora algidixylanolytica--5||s__Lacrimispora amygdalina_A--8||s__Lacrimispora celerecrescens--3||s__Lacrimispora celerecrescens_B--3||s__Lacrimispora indica--8||s__Lacrimispora indolis--3||s__Lacrimispora saccharolytica--3||s__Lacrimispora sp000526575--7||s__Lacrimispora sp001312405--3||s__Lacrimispora sp002365025--2||s__Lacrimispora sp002367105--3||s__Lacrimispora sp002389905--4||s__Lacrimispora sp002429965--3||s__Lacrimispora sp002478865--2||s__Lacrimispora sp003833015--5||s__Lacrimispora sp007115105--5||s__Lacrimispora sp009712635--11||s__Lacrimispora sp015057705--9||s__Lacrimispora sp015057715--10||s__Lacrimispora sp015057775--9||s__Lacrimispora sp900155545--7||s__Lacrimispora sp902363735--6||s__Lacrimispora sp902363835--4||s__Lacrimispora sp905215155--6||s__Lacrimispora sphenoides--3||s__Lacrimispora sphenoides_A--3||s__Lacrimispora xylanolytica--10||s__Lacrimispora xylanolytica_A--10||s__Lacrimispora xylanolytica_B--9||s__Oscillibacter sp002455655--2||s__UBA2658 sp012728025--1||s__UBA945 sp900197595--4:heptad_counter=MCP-36H--210:lbd_counter=:lca=d__Bacteria:lca_tree=c__Clostridia:length_avg=133.5:length_max=135.0:length_min=132.0:length_std=2.1213203435596424:length_sum=267.0:mismatch_avg=21.0:mismatch_max=22.0:mismatch_min=20.0:mismatch_std=1.4142135623730951:mismatch_sum=42.0:name=N697561:qcovhsp_avg=96.75:qcovhsp_max=97.1:qcovhsp_min=96.4:qcovhsp_std=0.49497474683057524:qcovhsp_sum=193.5:qend_avg=134.0:qend_max=135.0:qend_min=133.0:qend_std=1.4142135623730951:qend_sum=268.0:qstart_avg=1.5:qstart_max=2.0:qstart_min=1.0:qstart_std=0.7071067811865476:qstart_sum=3.0:ref_name_counter=GB_GCA_905215155.1_protein.faa_CAJMPJ010000016.1_20@PF00015_full_PFAM.357.551--2:scovhsp_avg=68.8:scovhsp_max=69.6:scovhsp_min=68.0:scovhsp_std=1.131370849898472:scovhsp_sum=137.6:send_avg=146.0:send_max=146.0:send_min=146.0:send_std=0.0:send_sum=292.0:sstart_avg=13.5:sstart_max=15.0:sstart_min=12.0:sstart_std=2.1213203435596424:sstart_sum=27.0])0.876:0.0267154[&&NHX:Sample_counter=rhiztom1--2:Type_counter=GTDB--210||capture--2:besthit_avg=84.25:besthit_max=84.8:besthit_min=83.7:besthit_std=0.7778174593051983:besthit_sum=168.5:bitscore_avg=192.0:bitscore_max=193.0:bitscore_min=191.0:bitscore_std=1.4142135623730951:bitscore_sum=384.0:capture_class_counter=c__Clostridia--2:capture_domain_counter=d__Bacteria--2:capture_family_counter=f__Lachnospiraceae--2:capture_genus_counter=g__Lacrimispora--2:capture_order_counter=o__Lachnospirales--2:capture_phylum_counter=p__Firmicutes_A--2:capture_species_counter=s__Lacrimispora algidixylanolytica--2:evalue_avg=1.2460000000000002e-62:evalue_max=2.2e-62:evalue_min=2.92e-63:evalue_std=1.3491597385039328e-62:evalue_sum=2.4920000000000004e-62:evoltype=D:gapopen_avg=0.0:gapopen_max=0.0:gapopen_min=0.0:gapopen_std=0.0:gapopen_sum=0.0:gtdb_class_counter=c__Clostridia--210:gtdb_domain_counter=d__Bacteria--210:gtdb_family_counter=f__Acutalibacteraceae--17||f__Anaerotignaceae--11||f__Anaerovoracaceae--4||f__Lachnospiraceae--174||f__Oscillospiraceae--3||f__Ruminococcaceae--1:gtdb_genus_counter=g__Aminipila--4||g__Anaerocolumna--1||g__Anaerotignum--11||g__Caproicibacter--3||g__Caproiciproducens--1||g__Clostridium_E--8||g__JAAYSD01--1||g__Lachnotalea--2||g__Lacrimispora--171||g__Oscillibacter--2||g__UBA2658--1||g__UBA945--5:gtdb_order_counter=o__Lachnospirales--185||o__Oscillospirales--21||o__Peptostreptococcales--4:gtdb_phylum_counter=p__Firmicutes_A--210:gtdb_species_counter=s__Aminipila butyrica--4||s__Anaerocolumna jejuensis--1||s__Anaerotignum neopropionicum--2||s__Anaerotignum propionicum--3||s__Anaerotignum sp002299545--5||s__Anaerotignum sp009929735--1||s__Caproicibacter sp900184925--3||s__Caproiciproducens sp002378845--1||s__Clostridium_E jeddahense--2||s__Clostridium_E merdae--2||s__Clostridium_E sp002397665--1||s__Clostridium_E sporosphaeroides--3||s__JAAYSD01 sp012518465--1||s__Lachnotalea glycerini--1||s__Lachnotalea soehngenii--1||s__Lacrimispora aerotolerans--7||s__Lacrimispora algidixylanolytica--5||s__Lacrimispora amygdalina_A--8||s__Lacrimispora celerecrescens--3||s__Lacrimispora celerecrescens_B--3||s__Lacrimispora indica--8||s__Lacrimispora indolis--3||s__Lacrimispora saccharolytica--3||s__Lacrimispora sp000526575--7||s__Lacrimispora sp001312405--3||s__Lacrimispora sp002365025--2||s__Lacrimispora sp002367105--3||s__Lacrimispora sp002389905--4||s__Lacrimispora sp002429965--3||s__Lacrimispora sp002478865--2||s__Lacrimispora sp003833015--5||s__Lacrimispora sp007115105--5||s__Lacrimispora sp009712635--11||s__Lacrimispora sp015057705--9||s__Lacrimispora sp015057715--10||s__Lacrimispora sp015057775--9||s__Lacrimispora sp900155545--7||s__Lacrimispora sp902363735--6||s__Lacrimispora sp902363835--4||s__Lacrimispora sp905215155--6||s__Lacrimispora sphenoides--3||s__Lacrimispora sphenoides_A--3||s__Lacrimispora xylanolytica--10||s__Lacrimispora xylanolytica_A--10||s__Lacrimispora xylanolytica_B--9||s__Oscillibacter sp002455655--2||s__UBA2658 sp012728025--1||s__UBA945 sp900197595--5:heptad_counter=MCP-36H--212:lbd_counter=:lca=d__Bacteria:lca_tree=c__Clostridia:length_avg=133.5:length_max=135.0:length_min=132.0:length_std=2.1213203435596424:length_sum=267.0:mismatch_avg=21.0:mismatch_max=22.0:mismatch_min=20.0:mismatch_std=1.4142135623730951:mismatch_sum=42.0:name=N697562:qcovhsp_avg=96.75:qcovhsp_max=97.1:qcovhsp_min=96.4:qcovhsp_std=0.49497474683057524:qcovhsp_sum=193.5:qend_avg=134.0:qend_max=135.0:qend_min=133.0:qend_std=1.4142135623730951:qend_sum=268.0:qstart_avg=1.5:qstart_max=2.0:qstart_min=1.0:qstart_std=0.7071067811865476:qstart_sum=3.0:ref_name_counter=GB_GCA_905215155.1_protein.faa_CAJMPJ010000016.1_20@PF00015_full_PFAM.357.551--2:scovhsp_avg=68.8:scovhsp_max=69.6:scovhsp_min=68.0:scovhsp_std=1.131370849898472:scovhsp_sum=137.6:send_avg=146.0:send_max=146.0:send_min=146.0:send_std=0.0:send_sum=292.0:sstart_avg=13.5:sstart_max=15.0:sstart_min=12.0:sstart_std=2.1213203435596424:sstart_sum=27.0],(((RS_GCF_900176635.1_protein.faa_NZ_FXLN01000004.1_1412@PF00015_full_PFAM.452.648:0.0557313[&&NHX:Type=GTDB:gtdb_class=c__Clostridia:gtdb_domain=d__Bacteria:gtdb_family=f__Acutalibacteraceae:gtdb_genus=g__Clostridium_E:gtdb_order=o__Oscillospirales:gtdb_phylum=p__Firmicutes_A:gtdb_species=s__Clostridium_E merdae:heptad=MCP-36H:species=d__Bacteria_p__Firmicutes_A_c__Clostridia_o__Oscillospirales_f__Acutalibacteraceae_g__Clostridium_E_s__Clostridium_E merdae],(RS_GCF_000577335.1_protein.faa_NZ_CBYL010000016.1_22@PF00015_full_PFAM.473.668:0.0107197[&&NHX:Type=GTDB:gtdb_class=c__Clostridia:gtdb_domain=d__Bacteria:gtdb_family=f__Acutalibacteraceae:gtdb_genus=g__Clostridium_E:gtdb_order=o__Oscillospirales:gtdb_phylum=p__Firmicutes_A:gtdb_species=s__Clostridium_E jeddahense:heptad=MCP-36H:species=d__Bacteria_p__Firmicutes_A_c__Clostridia_o__Oscillospirales_f__Acutalibacteraceae_g__Clostridium_E_s__Clostridium_E jeddahense],GB_GCA_000383295.1_protein.faa_KB911072.1_106@PF00015_full_PFAM.473.667:0.012274[&&NHX:Type=GTDB:gtdb_class=c__Clostridia:gtdb_domain=d__Bacteria:gtdb_family=f__Acutalibacteraceae:gtdb_genus=g__Clostridium_E:gtdb_order=o__Oscillospirales:gtdb_phylum=p__Firmicutes_A:gtdb_species=s__Clostridium_E sporosphaeroides:heptad=MCP-36H:species=d__Bacteria_p__Firmicutes_A_c__Clostridia_o__Oscillospirales_f__Acutalibacteraceae_g__Clostridium_E_s__Clostridium_E sporosphaeroides])0.959:0.0489239[&&NHX:Sample_counter=:Type_counter=GTDB--2:capture_class_counter=:capture_domain_counter=:capture_family_counter=:capture_genus_counter=:capture_order_counter=:capture_phylum_counter=:capture_species_counter=:evoltype=D:gtdb_class_counter=c__Clostridia--2:gtdb_domain_counter=d__Bacteria--2:gtdb_family_counter=f__Acutalibacteraceae--2:gtdb_genus_counter=g__Clostridium_E--2:gtdb_order_counter=o__Oscillospirales--2:gtdb_phylum_counter=p__Firmicutes_A--2:gtdb_species_counter=s__Clostridium_E jeddahense--1||s__Clostridium_E sporosphaeroides--1:heptad_counter=MCP-36H--2:lbd_counter=:lca=d__Bacteria:lca_tree=g__Clostridium_E:name=N697566:ref_name_counter=])1:0.164686[&&NHX:Sample_counter=:Type_counter=GTDB--3:capture_class_counter=:capture_domain_counter=:capture_family_counter=:capture_genus_counter=:capture_order_counter=:capture_phylum_counter=:capture_species_counter=:evoltype=D:gtdb_class_counter=c__Clostridia--3:gtdb_domain_counter=d__Bacteria--3:gtdb_family_counter=f__Acutalibacteraceae--3:gtdb_genus_counter=g__Clostridium_E--3:gtdb_order_counter=o__Oscillospirales--3:gtdb_phylum_counter=p__Firmicutes_A--3:gtdb_species_counter=s__Clostridium_E jeddahense--1||s__Clostridium_E merdae--1||s__Clostridium_E sporosphaeroides--1:heptad_counter=MCP-36H--3:lbd_counter=:lca=d__Bacteria:lca_tree=g__Clostridium_E:name=N697567:ref_name_counter=],(GB_GCA_900549675.1_protein.faa_URPG01000009.1_5@PF00015_full_PFAM.492.712:0.108549[&&NHX:Type=GTDB:gtdb_class=c__Clostridia:gtdb_domain=d__Bacteria:gtdb_family=f__Acutalibacteraceae:gtdb_genus=g__UBA945:gtdb_order=o__Oscillospirales:gtdb_phylum=p__Firmicutes_A:gtdb_species=s__UBA945 sp900549675:heptad=MCP-36H:species=d__Bacteria_p__Firmicutes_A_c__Clostridia_o__Oscillospirales_f__Acutalibacteraceae_g__UBA945_s__UBA945 sp900549675],RS_GCF_900197595.1_protein.faa_NZ_FZLO01000006.1_68@PF00015_full_PFAM.493.699:0.233185[&&NHX:Type=GTDB:gtdb_class=c__Clostridia:gtdb_domain=d__Bacteria:gtdb_family=f__Acutalibacteraceae:gtdb_genus=g__UBA945:gtdb_order=o__Oscillospirales:gtdb_phylum=p__Firmicutes_A:gtdb_species=s__UBA945 sp900197595:heptad=MCP-36H:species=d__Bacteria_p__Firmicutes_A_c__Clostridia_o__Oscillospirales_f__Acutalibacteraceae_g__UBA945_s__UBA945 sp900197595])0.947:0.084259[&&NHX:Sample_counter=:Type_counter=GTDB--2:capture_class_counter=:capture_domain_counter=:capture_family_counter=:capture_genus_counter=:capture_order_counter=:capture_phylum_counter=:capture_species_counter=:evoltype=D:gtdb_class_counter=c__Clostridia--2:gtdb_domain_counter=d__Bacteria--2:gtdb_family_counter=f__Acutalibacteraceae--2:gtdb_genus_counter=g__UBA945--2:gtdb_order_counter=o__Oscillospirales--2:gtdb_phylum_counter=p__Firmicutes_A--2:gtdb_species_counter=s__UBA945 sp900197595--1||s__UBA945 sp900549675--1:heptad_counter=MCP-36H--2:lbd_counter=:lca=d__Bacteria:lca_tree=g__UBA945:name=N697570:ref_name_counter=])0.575:0.0398372[&&NHX:Sample_counter=:Type_counter=GTDB--5:capture_class_counter=:capture_domain_counter=:capture_family_counter=:capture_genus_counter=:capture_order_counter=:capture_phylum_counter=:capture_species_counter=:evoltype=D:gtdb_class_counter=c__Clostridia--5:gtdb_domain_counter=d__Bacteria--5:gtdb_family_counter=f__Acutalibacteraceae--5:gtdb_genus_counter=g__Clostridium_E--3||g__UBA945--2:gtdb_order_counter=o__Oscillospirales--5:gtdb_phylum_counter=p__Firmicutes_A--5:gtdb_species_counter=s__Clostridium_E jeddahense--1||s__Clostridium_E merdae--1||s__Clostridium_E sporosphaeroides--1||s__UBA945 sp900197595--1||s__UBA945 sp900549675--1:heptad_counter=MCP-36H--5:lbd_counter=:lca=d__Bacteria:lca_tree=f__Acutalibacteraceae:name=N697571:ref_name_counter=],a9472f5b-4234-5205-b556-47fd70e80f8e_1@MCPsignal.38.191:0.265504[&&NHX:Sample=rhiztom1:Type=capture:besthit=63.3:bitscore=166.0:capture_class=c__Limnochordia:capture_domain=d__Bacteria:capture_family=f__DTU087:capture_genus=g__JAAZMF01:capture_order=o__DTU087:capture_phylum=p__Firmicutes_G:capture_species=s__JAAZMF01 sp012519025:evalue=1.45e-52:gapopen=0.0:heptad=MCP-36H:length=150.0:mismatch=55.0:qcovhsp=98.0:qend=153.0:qstart=4.0:ref_name=RS_GCF_003609635.1_protein.faa_NZ_MCIA01000034.1_25@PF00015_full_PFAM.385.578:scovhsp=77.7:send=151.0:sstart=2.0])0.277:0.0178855[&&NHX:Sample_counter=rhiztom1--1:Type_counter=GTDB--5||capture--1:besthit_avg=63.3:besthit_max=63.3:besthit_min=63.3:besthit_std=0:besthit_sum=63.3:bitscore_avg=166.0:bitscore_max=166.0:bitscore_min=166.0:bitscore_std=0:bitscore_sum=166.0:capture_class_counter=c__Limnochordia--1:capture_domain_counter=d__Bacteria--1:capture_family_counter=f__DTU087--1:capture_genus_counter=g__JAAZMF01--1:capture_order_counter=o__DTU087--1:capture_phylum_counter=p__Firmicutes_G--1:capture_species_counter=s__JAAZMF01 sp012519025--1:evalue_avg=1.45e-52:evalue_max=1.45e-52:evalue_min=1.45e-52:evalue_std=0:evalue_sum=1.45e-52:gapopen_avg=0.0:gapopen_max=0.0:gapopen_min=0.0:gapopen_std=0:gapopen_sum=0.0:gtdb_class_counter=c__Clostridia--5:gtdb_domain_counter=d__Bacteria--5:gtdb_family_counter=f__Acutalibacteraceae--5:gtdb_genus_counter=g__Clostridium_E--3||g__UBA945--2:gtdb_order_counter=o__Oscillospirales--5:gtdb_phylum_counter=p__Firmicutes_A--5:gtdb_species_counter=s__Clostridium_E jeddahense--1||s__Clostridium_E merdae--1||s__Clostridium_E sporosphaeroides--1||s__UBA945 sp900197595--1||s__UBA945 sp900549675--1:heptad_counter=MCP-36H--6:lbd_counter=:lca_tree=f__Acutalibacteraceae:length_avg=150.0:length_max=150.0:length_min=150.0:length_std=0:length_sum=150.0:mismatch_avg=55.0:mismatch_max=55.0:mismatch_min=55.0:mismatch_std=0:mismatch_sum=55.0:name=N697573:qcovhsp_avg=98.0:qcovhsp_max=98.0:qcovhsp_min=98.0:qcovhsp_std=0:qcovhsp_sum=98.0:qend_avg=153.0:qend_max=153.0:qend_min=153.0:qend_std=0:qend_sum=153.0:qstart_avg=4.0:qstart_max=4.0:qstart_min=4.0:qstart_std=0:qstart_sum=4.0:ref_name_counter=RS_GCF_003609635.1_protein.faa_NZ_MCIA01000034.1_25@PF00015_full_PFAM.385.578--1:scovhsp_avg=77.7:scovhsp_max=77.7:scovhsp_min=77.7:scovhsp_std=0:scovhsp_sum=77.7:send_avg=151.0:send_max=151.0:send_min=151.0:send_std=0:send_sum=151.0:sstart_avg=2.0:sstart_max=2.0:sstart_min=2.0:sstart_std=0:sstart_sum=2.0])0.503:0.0103403[&&NHX:Sample_counter=rhiztom1--3:Type_counter=GTDB--215||capture--3:besthit_avg=77.26666666666667:besthit_max=84.8:besthit_min=63.3:besthit_std=12.107986345108477:besthit_sum=231.8:bitscore_avg=183.33333333333334:bitscore_max=193.0:bitscore_min=166.0:bitscore_std=15.044378795195676:bitscore_sum=550.0:capture_class_counter=c__Clostridia--2||c__Limnochordia--1:capture_domain_counter=d__Bacteria--3:capture_family_counter=f__DTU087--1||f__Lachnospiraceae--2:capture_genus_counter=g__JAAZMF01--1||g__Lacrimispora--2:capture_order_counter=o__DTU087--1||o__Lachnospirales--2:capture_phylum_counter=p__Firmicutes_A--2||p__Firmicutes_G--1:capture_species_counter=s__JAAZMF01 sp012519025--1||s__Lacrimispora algidixylanolytica--2:evalue_avg=4.833333334164e-53:evalue_max=1.45e-52:evalue_min=2.92e-63:evalue_std=8.371578902530195e-53:evalue_sum=1.4500000002492001e-52:evoltype=D:gapopen_avg=0.0:gapopen_max=0.0:gapopen_min=0.0:gapopen_std=0.0:gapopen_sum=0.0:gtdb_class_counter=c__Clostridia--215:gtdb_domain_counter=d__Bacteria--215:gtdb_family_counter=f__Acutalibacteraceae--22||f__Anaerotignaceae--11||f__Anaerovoracaceae--4||f__Lachnospiraceae--174||f__Oscillospiraceae--3||f__Ruminococcaceae--1:gtdb_genus_counter=g__Aminipila--4||g__Anaerocolumna--1||g__Anaerotignum--11||g__Caproicibacter--3||g__Caproiciproducens--1||g__Clostridium_E--11||g__JAAYSD01--1||g__Lachnotalea--2||g__Lacrimispora--171||g__Oscillibacter--2||g__UBA2658--1||g__UBA945--7:gtdb_order_counter=o__Lachnospirales--185||o__Oscillospirales--26||o__Peptostreptococcales--4:gtdb_phylum_counter=p__Firmicutes_A--215:gtdb_species_counter=s__Aminipila butyrica--4||s__Anaerocolumna jejuensis--1||s__Anaerotignum neopropionicum--2||s__Anaerotignum propionicum--3||s__Anaerotignum sp002299545--5||s__Anaerotignum sp009929735--1||s__Caproicibacter sp900184925--3||s__Caproiciproducens sp002378845--1||s__Clostridium_E jeddahense--3||s__Clostridium_E merdae--3||s__Clostridium_E sp002397665--1||s__Clostridium_E sporosphaeroides--4||s__JAAYSD01 sp012518465--1||s__Lachnotalea glycerini--1||s__Lachnotalea soehngenii--1||s__Lacrimispora aerotolerans--7||s__Lacrimispora algidixylanolytica--5||s__Lacrimispora amygdalina_A--8||s__Lacrimispora celerecrescens--3||s__Lacrimispora celerecrescens_B--3||s__Lacrimispora indica--8||s__Lacrimispora indolis--3||s__Lacrimispora saccharolytica--3||s__Lacrimispora sp000526575--7||s__Lacrimispora sp001312405--3||s__Lacrimispora sp002365025--2||s__Lacrimispora sp002367105--3||s__Lacrimispora sp002389905--4||s__Lacrimispora sp002429965--3||s__Lacrimispora sp002478865--2||s__Lacrimispora sp003833015--5||s__Lacrimispora sp007115105--5||s__Lacrimispora sp009712635--11||s__Lacrimispora sp015057705--9||s__Lacrimispora sp015057715--10||s__Lacrimispora sp015057775--9||s__Lacrimispora sp900155545--7||s__Lacrimispora sp902363735--6||s__Lacrimispora sp902363835--4||s__Lacrimispora sp905215155--6||s__Lacrimispora sphenoides--3||s__Lacrimispora sphenoides_A--3||s__Lacrimispora xylanolytica--10||s__Lacrimispora xylanolytica_A--10||s__Lacrimispora xylanolytica_B--9||s__Oscillibacter sp002455655--2||s__UBA2658 sp012728025--1||s__UBA945 sp900197595--6||s__UBA945 sp900549675--1:heptad_counter=MCP-36H--218:lbd_counter=:lca=d__Bacteria:lca_tree=c__Clostridia:length_avg=139.0:length_max=150.0:length_min=132.0:length_std=9.643650760992955:length_sum=417.0:mismatch_avg=32.333333333333336:mismatch_max=55.0:mismatch_min=20.0:mismatch_std=19.65536398374076:mismatch_sum=97.0:name=N697574:qcovhsp_avg=97.16666666666667:qcovhsp_max=98.0:qcovhsp_min=96.4:qcovhsp_std=0.8020806277010618:qcovhsp_sum=291.5:qend_avg=140.33333333333334:qend_max=153.0:qend_min=133.0:qend_std=11.015141094572204:qend_sum=421.0:qstart_avg=2.3333333333333335:qstart_max=4.0:qstart_min=1.0:qstart_std=1.5275252316519465:qstart_sum=7.0:ref_name_counter=GB_GCA_905215155.1_protein.faa_CAJMPJ010000016.1_20@PF00015_full_PFAM.357.551--2||RS_GCF_003609635.1_protein.faa_NZ_MCIA01000034.1_25@PF00015_full_PFAM.385.578--1:scovhsp_avg=71.76666666666667:scovhsp_max=77.7:scovhsp_min=68.0:scovhsp_std=5.200320502943387:scovhsp_sum=215.29999999999998:send_avg=147.66666666666666:send_max=151.0:send_min=146.0:send_std=2.886751345948129:send_sum=443.0:sstart_avg=9.666666666666666:sstart_max=15.0:sstart_min=2.0:sstart_std=6.8068592855540455:sstart_sum=29.0])0.516:0.0515213[&&NHX:Sample_counter=rhiztom1--3||rhiztom3--1:Type_counter=GTDB--216||capture--4:besthit_avg=77.26666666666667:besthit_max=84.8:besthit_min=63.3:besthit_std=12.107986345108477:besthit_sum=231.8:bitscore_avg=183.33333333333334:bitscore_max=193.0:bitscore_min=166.0:bitscore_std=15.044378795195676:bitscore_sum=550.0:capture_class_counter=c__Alphaproteobacteria--1||c__Clostridia--2||c__Limnochordia--1:capture_domain_counter=d__Bacteria--4:capture_family_counter=f__DTU087--1||f__Lachnospiraceae--2||f__Rhizobiaceae--1:capture_genus_counter=g__Aureimonas--1||g__JAAZMF01--1||g__Lacrimispora--2:capture_order_counter=o__DTU087--1||o__Lachnospirales--2||o__Rhizobiales--1:capture_phylum_counter=p__Firmicutes_A--2||p__Firmicutes_G--1||p__Proteobacteria--1:capture_species_counter=s__Aureimonas sp001423245--1||s__JAAZMF01 sp012519025--1||s__Lacrimispora algidixylanolytica--2:evalue_avg=4.833333334164e-53:evalue_max=1.45e-52:evalue_min=2.92e-63:evalue_std=8.371578902530195e-53:evalue_sum=1.4500000002492001e-52:evoltype=D:gapopen_avg=0.0:gapopen_max=0.0:gapopen_min=0.0:gapopen_std=0.0:gapopen_sum=0.0:gtdb_class_counter=c__Clostridia--216:gtdb_domain_counter=d__Bacteria--216:gtdb_family_counter=f__Acutalibacteraceae--22||f__Anaerotignaceae--11||f__Anaerovoracaceae--4||f__Lachnospiraceae--175||f__Oscillospiraceae--3||f__Ruminococcaceae--1:gtdb_genus_counter=g__Aminipila--4||g__Anaerocolumna--1||g__Anaerotignum--11||g__Caproicibacter--3||g__Caproiciproducens--1||g__Clostridium_E--11||g__JAAYSD01--1||g__Lachnotalea--2||g__Lacrimispora--172||g__Oscillibacter--2||g__UBA2658--1||g__UBA945--7:gtdb_order_counter=o__Lachnospirales--186||o__Oscillospirales--26||o__Peptostreptococcales--4:gtdb_phylum_counter=p__Firmicutes_A--216:gtdb_species_counter=s__Aminipila butyrica--4||s__Anaerocolumna jejuensis--1||s__Anaerotignum neopropionicum--2||s__Anaerotignum propionicum--3||s__Anaerotignum sp002299545--5||s__Anaerotignum sp009929735--1||s__Caproicibacter sp900184925--3||s__Caproiciproducens sp002378845--1||s__Clostridium_E jeddahense--3||s__Clostridium_E merdae--3||s__Clostridium_E sp002397665--1||s__Clostridium_E sporosphaeroides--4||s__JAAYSD01 sp012518465--1||s__Lachnotalea glycerini--1||s__Lachnotalea soehngenii--1||s__Lacrimispora aerotolerans--7||s__Lacrimispora algidixylanolytica--5||s__Lacrimispora amygdalina_A--8||s__Lacrimispora celerecrescens--3||s__Lacrimispora celerecrescens_B--3||s__Lacrimispora indica--8||s__Lacrimispora indolis--3||s__Lacrimispora saccharolytica--3||s__Lacrimispora sp000526575--7||s__Lacrimispora sp001312405--3||s__Lacrimispora sp002365025--2||s__Lacrimispora sp002367105--3||s__Lacrimispora sp002389905--4||s__Lacrimispora sp002429965--3||s__Lacrimispora sp002478865--2||s__Lacrimispora sp003833015--5||s__Lacrimispora sp007115105--5||s__Lacrimispora sp009712635--11||s__Lacrimispora sp015057705--9||s__Lacrimispora sp015057715--10||s__Lacrimispora sp015057775--9||s__Lacrimispora sp900155545--7||s__Lacrimispora sp902363735--6||s__Lacrimispora sp902363835--4||s__Lacrimispora sp905215155--7||s__Lacrimispora sphenoides--3||s__Lacrimispora sphenoides_A--3||s__Lacrimispora xylanolytica--10||s__Lacrimispora xylanolytica_A--10||s__Lacrimispora xylanolytica_B--9||s__Oscillibacter sp002455655--2||s__UBA2658 sp012728025--1||s__UBA945 sp900197595--6||s__UBA945 sp900549675--1:heptad_counter=MCP-36H--220:lbd_counter=:lca=d__Bacteria:lca_tree=c__Clostridia:length_avg=139.0:length_max=150.0:length_min=132.0:length_std=9.643650760992955:length_sum=417.0:mismatch_avg=32.333333333333336:mismatch_max=55.0:mismatch_min=20.0:mismatch_std=19.65536398374076:mismatch_sum=97.0:name=N697575:qcovhsp_avg=97.16666666666667:qcovhsp_max=98.0:qcovhsp_min=96.4:qcovhsp_std=0.8020806277010618:qcovhsp_sum=291.5:qend_avg=140.33333333333334:qend_max=153.0:qend_min=133.0:qend_std=11.015141094572204:qend_sum=421.0:qstart_avg=2.3333333333333335:qstart_max=4.0:qstart_min=1.0:qstart_std=1.5275252316519465:qstart_sum=7.0:ref_name_counter=GB_GCA_905215155.1_protein.faa_CAJMPJ010000016.1_20@PF00015_full_PFAM.357.551--2||RS_GCF_003609635.1_protein.faa_NZ_MCIA01000034.1_25@PF00015_full_PFAM.385.578--1:scovhsp_avg=71.76666666666667:scovhsp_max=77.7:scovhsp_min=68.0:scovhsp_std=5.200320502943387:scovhsp_sum=215.29999999999998:send_avg=147.66666666666666:send_max=151.0:send_min=146.0:send_std=2.886751345948129:send_sum=443.0:sstart_avg=9.666666666666666:sstart_max=15.0:sstart_min=2.0:sstart_std=6.8068592855540455:sstart_sum=29.0],((((RS_GCF_900240385.1_protein.faa_NZ_OEQH01000001.1_173@PF00015_full_PFAM.508.662:0.205744[&&NHX:Type=GTDB:gtdb_class=c__Clostridia:gtdb_domain=d__Bacteria:gtdb_family=f__Acutalibacteraceae:gtdb_genus=g__Clostridium_E:gtdb_order=o__Oscillospirales:gtdb_phylum=p__Firmicutes_A:gtdb_species=s__Clostridium_E minihomine:heptad=MCP-36H:species=d__Bacteria_p__Firmicutes_A_c__Clostridia_o__Oscillospirales_f__Acutalibacteraceae_g__Clostridium_E_s__Clostridium_E minihomine],(GB_GCA_000383295.1_protein.faa_KB911070.1_133@PF00015_full_PFAM.55.166:0.101782[&&NHX:Type=GTDB:gtdb_class=c__Clostridia:gtdb_domain=d__Bacteria:gtdb_family=f__Acutalibacteraceae:gtdb_genus=g__Clostridium_E:gtdb_order=o__Oscillospirales:gtdb_phylum=p__Firmicutes_A:gtdb_species=s__Clostridium_E sporosphaeroides:heptad=MCP-44H:species=d__Bacteria_p__Firmicutes_A_c__Clostridia_o__Oscillospirales_f__Acutalibacteraceae_g__Clostridium_E_s__Clostridium_E sporosphaeroides],(RS_GCF_000577335.1_protein.faa_NZ_CBYL010000001.1_50@PF00015_full_PFAM.500.686:0.0524365[&&NHX:Type=GTDB:gtdb_class=c__Clostridia:gtdb_domain=d__Bacteria:gtdb_family=f__Acutalibacteraceae:gtdb_genus=g__Clostridium_E:gtdb_order=o__Oscillospirales:gtdb_phylum=p__Firmicutes_A:gtdb_species=s__Clostridium_E jeddahense:heptad=MCP-36H:species=d__Bacteria_p__Firmicutes_A_c__Clostridia_o__Oscillospirales_f__Acutalibacteraceae_g__Clostridium_E_s__Clostridium_E jeddahense],RS_GCF_900176635.1_protein.faa_NZ_FXLN01000003.1_178@PF00015_full_PFAM.503.692:0.111971[&&NHX:Type=GTDB:gtdb_class=c__Clostridia:gtdb_domain=d__Bacteria:gtdb_family=f__Acutalibacteraceae:gtdb_genus=g__Clostridium_E:gtdb_order=o__Oscillospirales:gtdb_phylum=p__Firmicutes_A:gtdb_species=s__Clostridium_E merdae:heptad=MCP-36H:species=d__Bacteria_p__Firmicutes_A_c__Clostridia_o__Oscillospirales_f__Acutalibacteraceae_g__Clostridium_E_s__Clostridium_E merdae])0.621:0.0249344[&&NHX:Sample_counter=:Type_counter=GTDB--2:capture_class_counter=:capture_domain_counter=:capture_family_counter=:capture_genus_counter=:capture_order_counter=:capture_phylum_counter=:capture_species_counter=:evoltype=D:gtdb_class_counter=c__Clostridia--2:gtdb_domain_counter=d__Bacteria--2:gtdb_family_counter=f__Acutalibacteraceae--2:gtdb_genus_counter=g__Clostridium_E--2:gtdb_order_counter=o__Oscillospirales--2:gtdb_phylum_counter=p__Firmicutes_A--2:gtdb_species_counter=s__Clostridium_E jeddahense--1||s__Clostridium_E merdae--1:heptad_counter=MCP-36H--2:lbd_counter=:lca=d__Bacteria:lca_tree=g__Clostridium_E:name=N697580:ref_name_counter=])0.957:0.0802603[&&NHX:Sample_counter=:Type_counter=GTDB--3:capture_class_counter=:capture_domain_counter=:capture_family_counter=:capture_genus_counter=:capture_order_counter=:capture_phylum_counter=:capture_species_counter=:evoltype=D:gtdb_class_counter=c__Clostridia--3:gtdb_domain_counter=d__Bacteria--3:gtdb_family_counter=f__Acutalibacteraceae--3:gtdb_genus_counter=g__Clostridium_E--3:gtdb_order_counter=o__Oscillospirales--3:gtdb_phylum_counter=p__Firmicutes_A--3:gtdb_species_counter=s__Clostridium_E jeddahense--1||s__Clostridium_E merdae--1||s__Clostridium_E sporosphaeroides--1:heptad_counter=MCP-36H--2||MCP-44H--1:lbd_counter=:lca=d__Bacteria:lca_tree=g__Clostridium_E:name=N697581:ref_name_counter=])0.992:0.138351[&&NHX:Sample_counter=:Type_counter=GTDB--4:capture_class_counter=:capture_domain_counter=:capture_family_counter=:capture_genus_counter=:capture_order_counter=:capture_phylum_counter=:capture_species_counter=:evoltype=D:gtdb_class_counter=c__Clostridia--4:gtdb_domain_counter=d__Bacteria--4:gtdb_family_counter=f__Acutalibacteraceae--4:gtdb_genus_counter=g__Clostridium_E--4:gtdb_order_counter=o__Oscillospirales--4:gtdb_phylum_counter=p__Firmicutes_A--4:gtdb_species_counter=s__Clostridium_E jeddahense--1||s__Clostridium_E merdae--1||s__Clostridium_E minihomine--1||s__Clostridium_E sporosphaeroides--1:heptad_counter=MCP-36H--3||MCP-44H--1:lbd_counter=:lca=d__Bacteria:lca_tree=g__Clostridium_E:name=N697582:ref_name_counter=],GB_GCA_012518465.1_protein.faa_JAAYSD010000004.1_1@PF00015_full_PFAM.340.529:0.204339[&&NHX:Type=GTDB:gtdb_class=c__Clostridia:gtdb_domain=d__Bacteria:gtdb_family=f__Ruminococcaceae:gtdb_genus=g__JAAYSD01:gtdb_order=o__Oscillospirales:gtdb_phylum=p__Firmicutes_A:gtdb_species=s__JAAYSD01 sp012518465:heptad=MCP-36H:species=d__Bacteria_p__Firmicutes_A_c__Clostridia_o__Oscillospirales_f__Ruminococcaceae_g__JAAYSD01_s__JAAYSD01 sp012518465])0.414:0.025285[&&NHX:Sample_counter=:Type_counter=GTDB--5:capture_class_counter=:capture_domain_counter=:capture_family_counter=:capture_genus_counter=:capture_order_counter=:capture_phylum_counter=:capture_species_counter=:evoltype=D:gtdb_class_counter=c__Clostridia--5:gtdb_domain_counter=d__Bacteria--5:gtdb_family_counter=f__Acutalibacteraceae--4||f__Ruminococcaceae--1:gtdb_genus_counter=g__Clostridium_E--4||g__JAAYSD01--1:gtdb_order_counter=o__Oscillospirales--5:gtdb_phylum_counter=p__Firmicutes_A--5:gtdb_species_counter=s__Clostridium_E jeddahense--1||s__Clostridium_E merdae--1||s__Clostridium_E minihomine--1||s__Clostridium_E sporosphaeroides--1||s__JAAYSD01 sp012518465--1:heptad_counter=MCP-36H--4||MCP-44H--1:lbd_counter=:lca=d__Bacteria:lca_tree=o__Oscillospirales:name=N697584:ref_name_counter=],((RS_GCF_900240385.1_protein.faa_NZ_OEQH01000002.1_109@PF00015_full_PFAM.519.729:0.238063[&&NHX:Type=GTDB:gtdb_class=c__Clostridia:gtdb_domain=d__Bacteria:gtdb_family=f__Acutalibacteraceae:gtdb_genus=g__Clostridium_E:gtdb_order=o__Oscillospirales:gtdb_phylum=p__Firmicutes_A:gtdb_species=s__Clostridium_E minihomine:heptad=MCP-36H:species=d__Bacteria_p__Firmicutes_A_c__Clostridia_o__Oscillospirales_f__Acutalibacteraceae_g__Clostridium_E_s__Clostridium_E minihomine],(RS_GCF_000577335.1_protein.faa_NZ_CBYL010000016.1_45@PF00015_full_PFAM.533.715:0.00941865[&&NHX:Type=GTDB:gtdb_class=c__Clostridia:gtdb_domain=d__Bacteria:gtdb_family=f__Acutalibacteraceae:gtdb_genus=g__Clostridium_E:gtdb_order=o__Oscillospirales:gtdb_phylum=p__Firmicutes_A:gtdb_species=s__Clostridium_E jeddahense:heptad=MCP-36H:species=d__Bacteria_p__Firmicutes_A_c__Clostridia_o__Oscillospirales_f__Acutalibacteraceae_g__Clostridium_E_s__Clostridium_E jeddahense],GB_GCA_000383295.1_protein.faa_KB911072.1_123@PF00015_full_PFAM.535.725:0.0476662[&&NHX:Type=GTDB:gtdb_class=c__Clostridia:gtdb_domain=d__Bacteria:gtdb_family=f__Acutalibacteraceae:gtdb_genus=g__Clostridium_E:gtdb_order=o__Oscillospirales:gtdb_phylum=p__Firmicutes_A:gtdb_species=s__Clostridium_E sporosphaeroides:heptad=MCP-36H:species=d__Bacteria_p__Firmicutes_A_c__Clostridia_o__Oscillospirales_f__Acutalibacteraceae_g__Clostridium_E_s__Clostridium_E sporosphaeroides])0.999:0.278561[&&NHX:Sample_counter=:Type_counter=GTDB--2:capture_class_counter=:capture_domain_counter=:capture_family_counter=:capture_genus_counter=:capture_order_counter=:capture_phylum_counter=:capture_species_counter=:evoltype=D:gtdb_class_counter=c__Clostridia--2:gtdb_domain_counter=d__Bacteria--2:gtdb_family_counter=f__Acutalibacteraceae--2:gtdb_genus_counter=g__Clostridium_E--2:gtdb_order_counter=o__Oscillospirales--2:gtdb_phylum_counter=p__Firmicutes_A--2:gtdb_species_counter=s__Clostridium_E jeddahense--1||s__Clostridium_E sporosphaeroides--1:heptad_counter=MCP-36H--2:lbd_counter=:lca=d__Bacteria:lca_tree=g__Clostridium_E:name=N697588:ref_name_counter=])0.999:0.292862[&&NHX:Sample_counter=:Type_counter=GTDB--3:capture_class_counter=:capture_domain_counter=:capture_family_counter=:capture_genus_counter=:capture_order_counter=:capture_phylum_counter=:capture_species_counter=:evoltype=D:gtdb_class_counter=c__Clostridia--3:gtdb_domain_counter=d__Bacteria--3:gtdb_family_counter=f__Acutalibacteraceae--3:gtdb_genus_counter=g__Clostridium_E--3:gtdb_order_counter=o__Oscillospirales--3:gtdb_phylum_counter=p__Firmicutes_A--3:gtdb_species_counter=s__Clostridium_E jeddahense--1||s__Clostridium_E minihomine--1||s__Clostridium_E sporosphaeroides--1:heptad_counter=MCP-36H--3:lbd_counter=:lca=d__Bacteria:lca_tree=g__Clostridium_E:name=N697589:ref_name_counter=],GB_GCA_003245395.1_protein.faa_QKDF01000244.1_2@PF00015_full_PFAM.510.699:0.246244[&&NHX:Type=GTDB:gtdb_class=c__Clostridia:gtdb_domain=d__Bacteria:gtdb_family=f__Oscillospiraceae:gtdb_genus=g__Oscillibacter:gtdb_order=o__Oscillospirales:gtdb_phylum=p__Firmicutes_A:gtdb_species=s__Oscillibacter sp003245395:heptad=MCP-36H:species=d__Bacteria_p__Firmicutes_A_c__Clostridia_o__Oscillospirales_f__Oscillospiraceae_g__Oscillibacter_s__Oscillibacter sp003245395])0.76:0.0496806[&&NHX:Sample_counter=:Type_counter=GTDB--4:capture_class_counter=:capture_domain_counter=:capture_family_counter=:capture_genus_counter=:capture_order_counter=:capture_phylum_counter=:capture_species_counter=:evoltype=D:gtdb_class_counter=c__Clostridia--4:gtdb_domain_counter=d__Bacteria--4:gtdb_family_counter=f__Acutalibacteraceae--3||f__Oscillospiraceae--1:gtdb_genus_counter=g__Clostridium_E--3||g__Oscillibacter--1:gtdb_order_counter=o__Oscillospirales--4:gtdb_phylum_counter=p__Firmicutes_A--4:gtdb_species_counter=s__Clostridium_E jeddahense--1||s__Clostridium_E minihomine--1||s__Clostridium_E sporosphaeroides--1||s__Oscillibacter sp003245395--1:heptad_counter=MCP-36H--4:lbd_counter=:lca=d__Bacteria:lca_tree=o__Oscillospirales:name=N697591:ref_name_counter=])0.736:0.0402168[&&NHX:Sample_counter=:Type_counter=GTDB--9:capture_class_counter=:capture_domain_counter=:capture_family_counter=:capture_genus_counter=:capture_order_counter=:capture_phylum_counter=:capture_species_counter=:evoltype=D:gtdb_class_counter=c__Clostridia--9:gtdb_domain_counter=d__Bacteria--9:gtdb_family_counter=f__Acutalibacteraceae--7||f__Oscillospiraceae--1||f__Ruminococcaceae--1:gtdb_genus_counter=g__Clostridium_E--7||g__JAAYSD01--1||g__Oscillibacter--1:gtdb_order_counter=o__Oscillospirales--9:gtdb_phylum_counter=p__Firmicutes_A--9:gtdb_species_counter=s__Clostridium_E jeddahense--2||s__Clostridium_E merdae--1||s__Clostridium_E minihomine--2||s__Clostridium_E sporosphaeroides--2||s__JAAYSD01 sp012518465--1||s__Oscillibacter sp003245395--1:heptad_counter=MCP-36H--8||MCP-44H--1:lbd_counter=:lca=d__Bacteria:lca_tree=o__Oscillospirales:name=N697592:ref_name_counter=],((GB_GCA_002323775.1_protein.faa_DCPV01000207.1_6@PF00015_full_PFAM.404.592:0.510561[&&NHX:Type=GTDB:gtdb_class=c__Clostridia:gtdb_domain=d__Bacteria:gtdb_family=f__Sedimentibacteraceae:gtdb_genus=g__UBA1535:gtdb_order=o__Tissierellales:gtdb_phylum=p__Firmicutes_A:gtdb_species=s__UBA1535 sp002323775:heptad=MCP-36H:species=d__Bacteria_p__Firmicutes_A_c__Clostridia_o__Tissierellales_f__Sedimentibacteraceae_g__UBA1535_s__UBA1535 sp002323775],(GB_GCA_002389905.1_protein.faa_DGRE01000007.1_17@PF00015_full_PFAM.480.673:0.0270957[&&NHX:Type=GTDB:gtdb_class=c__Clostridia:gtdb_domain=d__Bacteria:gtdb_family=f__Lachnospiraceae:gtdb_genus=g__Lacrimispora:gtdb_order=o__Lachnospirales:gtdb_phylum=p__Firmicutes_A:gtdb_species=s__Lacrimispora sp002389905:heptad=MCP-36H:species=d__Bacteria_p__Firmicutes_A_c__Clostridia_o__Lachnospirales_f__Lachnospiraceae_g__Lacrimispora_s__Lacrimispora sp002389905],GB_GCA_902363735.1_protein.faa_CABJBA010000001.1_797@PF00015_full_PFAM.482.675:0.0734905[&&NHX:Type=GTDB:gtdb_class=c__Clostridia:gtdb_domain=d__Bacteria:gtdb_family=f__Lachnospiraceae:gtdb_genus=g__Lacrimispora:gtdb_order=o__Lachnospirales:gtdb_phylum=p__Firmicutes_A:gtdb_species=s__Lacrimispora sp902363735:heptad=MCP-36H:species=d__Bacteria_p__Firmicutes_A_c__Clostridia_o__Lachnospirales_f__Lachnospiraceae_g__Lacrimispora_s__Lacrimispora sp902363735])0.974:0.107705[&&NHX:Sample_counter=:Type_counter=GTDB--2:capture_class_counter=:capture_domain_counter=:capture_family_counter=:capture_genus_counter=:capture_order_counter=:capture_phylum_counter=:capture_species_counter=:evoltype=D:gtdb_class_counter=c__Clostridia--2:gtdb_domain_counter=d__Bacteria--2:gtdb_family_counter=f__Lachnospiraceae--2:gtdb_genus_counter=g__Lacrimispora--2:gtdb_order_counter=o__Lachnospirales--2:gtdb_phylum_counter=p__Firmicutes_A--2:gtdb_species_counter=s__Lacrimispora sp002389905--1||s__Lacrimispora sp902363735--1:heptad_counter=MCP-36H--2:lbd_counter=:lca=d__Bacteria:lca_tree=g__Lacrimispora:name=N697596:ref_name_counter=])0.849:0.0362343[&&NHX:Sample_counter=:Type_counter=GTDB--3:capture_class_counter=:capture_domain_counter=:capture_family_counter=:capture_genus_counter=:capture_order_counter=:capture_phylum_counter=:capture_species_counter=:evoltype=D:gtdb_class_counter=c__Clostridia--3:gtdb_domain_counter=d__Bacteria--3:gtdb_family_counter=f__Lachnospiraceae--2||f__Sedimentibacteraceae--1:gtdb_genus_counter=g__Lacrimispora--2||g__UBA1535--1:gtdb_order_counter=o__Lachnospirales--2||o__Tissierellales--1:gtdb_phylum_counter=p__Firmicutes_A--3:gtdb_species_counter=s__Lacrimispora sp002389905--1||s__Lacrimispora sp902363735--1||s__UBA1535 sp002323775--1:heptad_counter=MCP-36H--3:lbd_counter=:lca=d__Bacteria:lca_tree=c__Clostridia:name=N697597:ref_name_counter=],((((((RS_GCF_900130065.1_protein.faa_NZ_FQXV01000002.1_187@PF00015_full_PFAM.140.347:0.170744[&&NHX:Type=GTDB:gtdb_class=c__Clostridia:gtdb_domain=d__Bacteria:gtdb_family=f__Oscillospiraceae:gtdb_genus=g__Sporobacter:gtdb_order=o__Oscillospirales:gtdb_phylum=p__Firmicutes_A:gtdb_species=s__Sporobacter termitidis:heptad=MCP-36H:species=d__Bacteria_p__Firmicutes_A_c__Clostridia_o__Oscillospirales_f__Oscillospiraceae_g__Sporobacter_s__Sporobacter termitidis],GB_GCA_002323775.1_protein.faa_DCPV01000078.1_2@PF00015_full_PFAM.393.463:0.193165[&&NHX:Type=GTDB:gtdb_class=c__Clostridia:gtdb_domain=d__Bacteria:gtdb_family=f__Sedimentibacteraceae:gtdb_genus=g__UBA1535:gtdb_order=o__Tissierellales:gtdb_phylum=p__Firmicutes_A:gtdb_species=s__UBA1535 sp002323775:heptad=MCP-36H:species=d__Bacteria_p__Firmicutes_A_c__Clostridia_o__Tissierellales_f__Sedimentibacteraceae_g__UBA1535_s__UBA1535 sp002323775])0.61:0.0214506[&&NHX:Sample_counter=:Type_counter=GTDB--2:capture_class_counter=:capture_domain_counter=:capture_family_counter=:capture_genus_counter=:capture_order_counter=:capture_phylum_counter=:capture_species_counter=:evoltype=D:gtdb_class_counter=c__Clostridia--2:gtdb_domain_counter=d__Bacteria--2:gtdb_family_counter=f__Oscillospiraceae--1||f__Sedimentibacteraceae--1:gtdb_genus_counter=g__Sporobacter--1||g__UBA1535--1:gtdb_order_counter=o__Oscillospirales--1||o__Tissierellales--1:gtdb_phylum_counter=p__Firmicutes_A--2:gtdb_species_counter=s__Sporobacter termitidis--1||s__UBA1535 sp002323775--1:heptad_counter=MCP-36H--2:lbd_counter=:lca=d__Bacteria:lca_tree=c__Clostridia:name=N697600:ref_name_counter=],GB_GCA_002305075.1_protein.faa_DBQC01000001.1_12@PF00015_full_PFAM.73.250:0.241405[&&NHX:Type=GTDB:gtdb_class=c__Clostridia:gtdb_domain=d__Bacteria:gtdb_family=f__Ruminococcaceae:gtdb_genus=g__UBA1404:gtdb_order=o__Oscillospirales:gtdb_phylum=p__Firmicutes_A:gtdb_species=s__UBA1404 sp002305075:heptad=MCP-36H:species=d__Bacteria_p__Firmicutes_A_c__Clostridia_o__Oscillospirales_f__Ruminococcaceae_g__UBA1404_s__UBA1404 sp002305075])0.768:0.042002[&&NHX:Sample_counter=:Type_counter=GTDB--3:capture_class_counter=:capture_domain_counter=:capture_family_counter=:capture_genus_counter=:capture_order_counter=:capture_phylum_counter=:capture_species_counter=:evoltype=D:gtdb_class_counter=c__Clostridia--3:gtdb_domain_counter=d__Bacteria--3:gtdb_family_counter=f__Oscillospiraceae--1||f__Ruminococcaceae--1||f__Sedimentibacteraceae--1:gtdb_genus_counter=g__Sporobacter--1||g__UBA1404--1||g__UBA1535--1:gtdb_order_counter=o__Oscillospirales--2||o__Tissierellales--1:gtdb_phylum_counter=p__Firmicutes_A--3:gtdb_species_counter=s__Sporobacter termitidis--1||s__UBA1404 sp002305075--1||s__UBA1535 sp002323775--1:heptad_counter=MCP-36H--3:lbd_counter=:lca=d__Bacteria:lca_tree=c__Clostridia:name=N697602:ref_name_counter=],((((GB_GCA_002396645.1_protein.faa_DGYI01000066.1_54@PF00015_full_PFAM.354.543:0.209508[&&NHX:Type=GTDB:gtdb_class=c__Clostridia:gtdb_domain=d__Bacteria:gtdb_family=f__Sedimentibacteraceae:gtdb_genus=g__UBA1535:gtdb_order=o__Tissierellales:gtdb_phylum=p__Firmicutes_A:gtdb_species=s__UBA1535 sp002396645:heptad=MCP-36H:species=d__Bacteria_p__Firmicutes_A_c__Clostridia_o__Tissierellales_f__Sedimentibacteraceae_g__UBA1535_s__UBA1535 sp002396645],(((RS_GCF_004346165.1_protein.faa_NZ_SLZZ01000001.1_213@PF00015_full_PFAM.365.560:0.0599385[&&NHX:Type=GTDB:gtdb_class=c__Clostridia:gtdb_domain=d__Bacteria:gtdb_family=f__Lachnospiraceae:gtdb_genus=g__Muricomes:gtdb_order=o__Lachnospirales:gtdb_phylum=p__Firmicutes_A:gtdb_species=s__Muricomes intestini:heptad=MCP-36H:species=d__Bacteria_p__Firmicutes_A_c__Clostridia_o__Lachnospirales_f__Lachnospiraceae_g__Muricomes_s__Muricomes intestini],RS_GCF_001517425.1_protein.faa_NZ_FBWL01000171.1_229@PF00015_full_PFAM.367.564:0.0511886[&&NHX:Type=GTDB:gtdb_class=c__Clostridia:gtdb_domain=d__Bacteria:gtdb_family=f__Lachnospiraceae:gtdb_genus=g__Muricomes:gtdb_order=o__Lachnospirales:gtdb_phylum=p__Firmicutes_A:gtdb_species=s__Muricomes sp001517425:heptad=MCP-36H:species=d__Bacteria_p__Firmicutes_A_c__Clostridia_o__Lachnospirales_f__Lachnospiraceae_g__Muricomes_s__Muricomes sp001517425])0.99:0.0992671[&&NHX:Sample_counter=:Type_counter=GTDB--2:capture_class_counter=:capture_domain_counter=:capture_family_counter=:capture_genus_counter=:capture_order_counter=:capture_phylum_counter=:capture_species_counter=:evoltype=D:gtdb_class_counter=c__Clostridia--2:gtdb_domain_counter=d__Bacteria--2:gtdb_family_counter=f__Lachnospiraceae--2:gtdb_genus_counter=g__Muricomes--2:gtdb_order_counter=o__Lachnospirales--2:gtdb_phylum_counter=p__Firmicutes_A--2:gtdb_species_counter=s__Muricomes intestini--1||s__Muricomes sp001517425--1:heptad_counter=MCP-36H--2:lbd_counter=:lca=d__Bacteria:lca_tree=g__Muricomes:name=N697606:ref_name_counter=],((RS_GCF_003149105.1_protein.faa_NZ_QGDS01000001.1_602@PF00015_full_PFAM.358.549:0.0117042[&&NHX:Type=GTDB:gtdb_class=c__Clostridia:gtdb_domain=d__Bacteria:gtdb_family=f__Lachnospiraceae:gtdb_genus=g__Muricomes:gtdb_order=o__Lachnospirales:gtdb_phylum=p__Firmicutes_A:gtdb_species=s__Muricomes contortus_C:heptad=MCP-36H:species=d__Bacteria_p__Firmicutes_A_c__Clostridia_o__Lachnospirales_f__Lachnospiraceae_g__Muricomes_s__Muricomes contortus_C],GB_GCA_013911065.1_protein.faa_JACERV010000007.1_96@PF00015_full_PFAM.361.549:0.00767026[&&NHX:Type=GTDB:gtdb_class=c__Clostridia:gtdb_domain=d__Bacteria:gtdb_family=f__Lachnospiraceae:gtdb_genus=g__Muricomes:gtdb_order=o__Lachnospirales:gtdb_phylum=p__Firmicutes_A:gtdb_species=s__Muricomes sp013911065:heptad=MCP-36H:species=d__Bacteria_p__Firmicutes_A_c__Clostridia_o__Lachnospirales_f__Lachnospiraceae_g__Muricomes_s__Muricomes sp013911065])0.894:0.0417085[&&NHX:Sample_counter=:Type_counter=GTDB--2:capture_class_counter=:capture_domain_counter=:capture_family_counter=:capture_genus_counter=:capture_order_counter=:capture_phylum_counter=:capture_species_counter=:evoltype=D:gtdb_class_counter=c__Clostridia--2:gtdb_domain_counter=d__Bacteria--2:gtdb_family_counter=f__Lachnospiraceae--2:gtdb_genus_counter=g__Muricomes--2:gtdb_order_counter=o__Lachnospirales--2:gtdb_phylum_counter=p__Firmicutes_A--2:gtdb_species_counter=s__Muricomes contortus_C--1||s__Muricomes sp013911065--1:heptad_counter=MCP-36H--2:lbd_counter=:lca=d__Bacteria:lca_tree=g__Muricomes:name=N697609:ref_name_counter=],(RS_GCF_004346165.1_protein.faa_NZ_SLZZ01000001.1_214@PF00015_full_PFAM.235.409:0.0109969[&&NHX:Type=GTDB:gtdb_class=c__Clostridia:gtdb_domain=d__Bacteria:gtdb_family=f__Lachnospiraceae:gtdb_genus=g__Muricomes:gtdb_order=o__Lachnospirales:gtdb_phylum=p__Firmicutes_A:gtdb_species=s__Muricomes intestini:heptad=MCP-36H:species=d__Bacteria_p__Firmicutes_A_c__Clostridia_o__Lachnospirales_f__Lachnospiraceae_g__Muricomes_s__Muricomes intestini],RS_GCF_001517425.1_protein.faa_NZ_FBWL01000171.1_230@PF00015_full_PFAM.237.409:0.0229402[&&NHX:Type=GTDB:gtdb_class=c__Clostridia:gtdb_domain=d__Bacteria:gtdb_family=f__Lachnospiraceae:gtdb_genus=g__Muricomes:gtdb_order=o__Lachnospirales:gtdb_phylum=p__Firmicutes_A:gtdb_species=s__Muricomes sp001517425:heptad=MCP-36H:species=d__Bacteria_p__Firmicutes_A_c__Clostridia_o__Lachnospirales_f__Lachnospiraceae_g__Muricomes_s__Muricomes sp001517425])0.981:0.0685772[&&NHX:Sample_counter=:Type_counter=GTDB--2:capture_class_counter=:capture_domain_counter=:capture_family_counter=:capture_genus_counter=:capture_order_counter=:capture_phylum_counter=:capture_species_counter=:evoltype=D:gtdb_class_counter=c__Clostridia--2:gtdb_domain_counter=d__Bacteria--2:gtdb_family_counter=f__Lachnospiraceae--2:gtdb_genus_counter=g__Muricomes--2:gtdb_order_counter=o__Lachnospirales--2:gtdb_phylum_counter=p__Firmicutes_A--2:gtdb_species_counter=s__Muricomes intestini--1||s__Muricomes sp001517425--1:heptad_counter=MCP-36H--2:lbd_counter=:lca=d__Bacteria:lca_tree=g__Muricomes:name=N697612:ref_name_counter=])0.996:0.100924[&&NHX:Sample_counter=:Type_counter=GTDB--4:capture_class_counter=:capture_domain_counter=:capture_family_counter=:capture_genus_counter=:capture_order_counter=:capture_phylum_counter=:capture_species_counter=:evoltype=D:gtdb_class_counter=c__Clostridia--4:gtdb_domain_counter=d__Bacteria--4:gtdb_family_counter=f__Lachnospiraceae--4:gtdb_genus_counter=g__Muricomes--4:gtdb_order_counter=o__Lachnospirales--4:gtdb_phylum_counter=p__Firmicutes_A--4:gtdb_species_counter=s__Muricomes contortus_C--1||s__Muricomes intestini--1||s__Muricomes sp001517425--1||s__Muricomes sp013911065--1:heptad_counter=MCP-36H--4:lbd_counter=:lca=d__Bacteria:lca_tree=g__Muricomes:name=N697613:ref_name_counter=])0.978:0.0757581[&&NHX:Sample_counter=:Type_counter=GTDB--6:capture_class_counter=:capture_domain_counter=:capture_family_counter=:capture_genus_counter=:capture_order_counter=:capture_phylum_counter=:capture_species_counter=:evoltype=D:gtdb_class_counter=c__Clostridia--6:gtdb_domain_counter=d__Bacteria--6:gtdb_family_counter=f__Lachnospiraceae--6:gtdb_genus_counter=g__Muricomes--6:gtdb_order_counter=o__Lachnospirales--6:gtdb_phylum_counter=p__Firmicutes_A--6:gtdb_species_counter=s__Muricomes contortus_C--1||s__Muricomes intestini--2||s__Muricomes sp001517425--2||s__Muricomes sp013911065--1:heptad_counter=MCP-36H--6:lbd_counter=:lca=d__Bacteria:lca_tree=g__Muricomes:name=N697614:ref_name_counter=],(((GB_GCA_002430285.1_protein.faa_DJCA01000009.1_8@PF00015_full_PFAM.257.433:0.105785[&&NHX:Type=GTDB:gtdb_class=c__Clostridia:gtdb_domain=d__Bacteria:gtdb_family=f__UBA5962:gtdb_genus=g__UBA5962:gtdb_order=o__Lachnospirales:gtdb_phylum=p__Firmicutes_A:gtdb_species=s__UBA5962 sp002430285:heptad=MCP-36H:species=d__Bacteria_p__Firmicutes_A_c__Clostridia_o__Lachnospirales_f__UBA5962_g__UBA5962_s__UBA5962 sp002430285],(RS_GCF_003149105.1_protein.faa_NZ_QGDS01000002.1_88@PF00015_full_PFAM.447.638:0.00303798[&&NHX:Type=GTDB:gtdb_class=c__Clostridia:gtdb_domain=d__Bacteria:gtdb_family=f__Lachnospiraceae:gtdb_genus=g__Muricomes:gtdb_order=o__Lachnospirales:gtdb_phylum=p__Firmicutes_A:gtdb_species=s__Muricomes contortus_C:heptad=MCP-36H:species=d__Bacteria_p__Firmicutes_A_c__Clostridia_o__Lachnospirales_f__Lachnospiraceae_g__Muricomes_s__Muricomes contortus_C],GB_GCA_013911065.1_protein.faa_JACERV010000019.1_42@PF00015_full_PFAM.446.638:0.00444986[&&NHX:Type=GTDB:gtdb_class=c__Clostridia:gtdb_domain=d__Bacteria:gtdb_family=f__Lachnospiraceae:gtdb_genus=g__Muricomes:gtdb_order=o__Lachnospirales:gtdb_phylum=p__Firmicutes_A:gtdb_species=s__Muricomes sp013911065:heptad=MCP-36H:species=d__Bacteria_p__Firmicutes_A_c__Clostridia_o__Lachnospirales_f__Lachnospiraceae_g__Muricomes_s__Muricomes sp013911065])0.921:0.0477977[&&NHX:Sample_counter=:Type_counter=GTDB--2:capture_class_counter=:capture_domain_counter=:capture_family_counter=:capture_genus_counter=:capture_order_counter=:capture_phylum_counter=:capture_species_counter=:evoltype=D:gtdb_class_counter=c__Clostridia--2:gtdb_domain_counter=d__Bacteria--2:gtdb_family_counter=f__Lachnospiraceae--2:gtdb_genus_counter=g__Muricomes--2:gtdb_order_counter=o__Lachnospirales--2:gtdb_phylum_counter=p__Firmicutes_A--2:gtdb_species_counter=s__Muricomes contortus_C--1||s__Muricomes sp013911065--1:heptad_counter=MCP-36H--2:lbd_counter=:lca=d__Bacteria:lca_tree=g__Muricomes:name=N697618:ref_name_counter=])1:0.135848[&&NHX:Sample_counter=:Type_counter=GTDB--3:capture_class_counter=:capture_domain_counter=:capture_family_counter=:capture_genus_counter=:capture_order_counter=:capture_phylum_counter=:capture_species_counter=:evoltype=D:gtdb_class_counter=c__Clostridia--3:gtdb_domain_counter=d__Bacteria--3:gtdb_family_counter=f__Lachnospiraceae--2||f__UBA5962--1:gtdb_genus_counter=g__Muricomes--2||g__UBA5962--1:gtdb_order_counter=o__Lachnospirales--3:gtdb_phylum_counter=p__Firmicutes_A--3:gtdb_species_counter=s__Muricomes contortus_C--1||s__Muricomes sp013911065--1||s__UBA5962 sp002430285--1:heptad_counter=MCP-36H--3:lbd_counter=:lca=d__Bacteria:lca_tree=o__Lachnospirales:name=N697619:ref_name_counter=],(GB_GCA_002305075.1_protein.faa_DBQC01000017.1_55@PF00015_full_PFAM.214.412:0.231558[&&NHX:Type=GTDB:gtdb_class=c__Clostridia:gtdb_domain=d__Bacteria:gtdb_family=f__Ruminococcaceae:gtdb_genus=g__UBA1404:gtdb_order=o__Oscillospirales:gtdb_phylum=p__Firmicutes_A:gtdb_species=s__UBA1404 sp002305075:heptad=MCP-36H:species=d__Bacteria_p__Firmicutes_A_c__Clostridia_o__Oscillospirales_f__Ruminococcaceae_g__UBA1404_s__UBA1404 sp002305075],(GB_GCA_018434325.1_protein.faa_JAHDPO010000029.1_61@PF00015_full_PFAM.360.577:0.0640661[&&NHX:Type=GTDB:gtdb_class=c__Peptococcia:gtdb_domain=d__Bacteria:gtdb_family=f__UBA5745:gtdb_genus=g__WRMS01:gtdb_order=o__DRI-13:gtdb_phylum=p__Firmicutes_B:gtdb_species=s__WRMS01 sp018434325:heptad=MCP-36H:species=d__Bacteria_p__Firmicutes_B_c__Peptococcia_o__DRI-13_f__UBA5745_g__WRMS01_s__WRMS01 sp018434325],GB_GCA_018436095.1_protein.faa_JAHDMJ010000006.1_3@PF00015_full_PFAM.368.579:0.0539952[&&NHX:Type=GTDB:gtdb_class=c__Peptococcia:gtdb_domain=d__Bacteria:gtdb_family=f__UBA5745:gtdb_genus=g__WRMS01:gtdb_order=o__DRI-13:gtdb_phylum=p__Firmicutes_B:gtdb_species=s__WRMS01 sp018436095:heptad=MCP-36H:species=d__Bacteria_p__Firmicutes_B_c__Peptococcia_o__DRI-13_f__UBA5745_g__WRMS01_s__WRMS01 sp018436095])0.919:0.0566026[&&NHX:Sample_counter=:Type_counter=GTDB--2:capture_class_counter=:capture_domain_counter=:capture_family_counter=:capture_genus_counter=:capture_order_counter=:capture_phylum_counter=:capture_species_counter=:evoltype=D:gtdb_class_counter=c__Peptococcia--2:gtdb_domain_counter=d__Bacteria--2:gtdb_family_counter=f__UBA5745--2:gtdb_genus_counter=g__WRMS01--2:gtdb_order_counter=o__DRI-13--2:gtdb_phylum_counter=p__Firmicutes_B--2:gtdb_species_counter=s__WRMS01 sp018434325--1||s__WRMS01 sp018436095--1:heptad_counter=MCP-36H--2:lbd_counter=:lca=d__Bacteria:lca_tree=g__WRMS01:name=N697623:ref_name_counter=])0.96:0.0744105[&&NHX:Sample_counter=:Type_counter=GTDB--3:capture_class_counter=:capture_domain_counter=:capture_family_counter=:capture_genus_counter=:capture_order_counter=:capture_phylum_counter=:capture_species_counter=:evoltype=D:gtdb_class_counter=c__Clostridia--1||c__Peptococcia--2:gtdb_domain_counter=d__Bacteria--3:gtdb_family_counter=f__Ruminococcaceae--1||f__UBA5745--2:gtdb_genus_counter=g__UBA1404--1||g__WRMS01--2:gtdb_order_counter=o__DRI-13--2||o__Oscillospirales--1:gtdb_phylum_counter=p__Firmicutes_A--1||p__Firmicutes_B--2:gtdb_species_counter=s__UBA1404 sp002305075--1||s__WRMS01 sp018434325--1||s__WRMS01 sp018436095--1:heptad_counter=MCP-36H--3:lbd_counter=:lca=d__Bacteria:lca_tree=d__Bacteria:name=N697624:ref_name_counter=])0.877:0.0321051[&&NHX:Sample_counter=:Type_counter=GTDB--6:capture_class_counter=:capture_domain_counter=:capture_family_counter=:capture_genus_counter=:capture_order_counter=:capture_phylum_counter=:capture_species_counter=:evoltype=D:gtdb_class_counter=c__Clostridia--4||c__Peptococcia--2:gtdb_domain_counter=d__Bacteria--6:gtdb_family_counter=f__Lachnospiraceae--2||f__Ruminococcaceae--1||f__UBA5745--2||f__UBA5962--1:gtdb_genus_counter=g__Muricomes--2||g__UBA1404--1||g__UBA5962--1||g__WRMS01--2:gtdb_order_counter=o__DRI-13--2||o__Lachnospirales--3||o__Oscillospirales--1:gtdb_phylum_counter=p__Firmicutes_A--4||p__Firmicutes_B--2:gtdb_species_counter=s__Muricomes contortus_C--1||s__Muricomes sp013911065--1||s__UBA1404 sp002305075--1||s__UBA5962 sp002430285--1||s__WRMS01 sp018434325--1||s__WRMS01 sp018436095--1:heptad_counter=MCP-36H--6:lbd_counter=:lca=d__Bacteria:lca_tree=d__Bacteria:name=N697625:ref_name_counter=],((((GB_GCA_018434325.1_protein.faa_JAHDPO010000034.1_32@PF00015_full_PFAM.460.635:0.0690039[&&NHX:Type=GTDB:gtdb_class=c__Peptococcia:gtdb_domain=d__Bacteria:gtdb_family=f__UBA5745:gtdb_genus=g__WRMS01:gtdb_order=o__DRI-13:gtdb_phylum=p__Firmicutes_B:gtdb_species=s__WRMS01 sp018434325:heptad=MCP-36H:species=d__Bacteria_p__Firmicutes_B_c__Peptococcia_o__DRI-13_f__UBA5745_g__WRMS01_s__WRMS01 sp018434325],GB_GCA_018436095.1_protein.faa_JAHDMJ010000001.1_27@PF00015_full_PFAM.463.637:0.0564116[&&NHX:Type=GTDB:gtdb_class=c__Peptococcia:gtdb_domain=d__Bacteria:gtdb_family=f__UBA5745:gtdb_genus=g__WRMS01:gtdb_order=o__DRI-13:gtdb_phylum=p__Firmicutes_B:gtdb_species=s__WRMS01 sp018436095:heptad=MCP-36H:species=d__Bacteria_p__Firmicutes_B_c__Peptococcia_o__DRI-13_f__UBA5745_g__WRMS01_s__WRMS01 sp018436095])0.999:0.152295[&&NHX:Sample_counter=:Type_counter=GTDB--2:capture_class_counter=:capture_domain_counter=:capture_family_counter=:capture_genus_counter=:capture_order_counter=:capture_phylum_counter=:capture_species_counter=:evoltype=D:gtdb_class_counter=c__Peptococcia--2:gtdb_domain_counter=d__Bacteria--2:gtdb_family_counter=f__UBA5745--2:gtdb_genus_counter=g__WRMS01--2:gtdb_order_counter=o__DRI-13--2:gtdb_phylum_counter=p__Firmicutes_B--2:gtdb_species_counter=s__WRMS01 sp018434325--1||s__WRMS01 sp018436095--1:heptad_counter=MCP-36H--2:lbd_counter=:lca=d__Bacteria:lca_tree=g__WRMS01:name=N697628:ref_name_counter=],RS_GCF_004103735.1_protein.faa_NZ_CP035281.1_2374@PF00015_full_PFAM.357.548:0.124431[&&NHX:Type=GTDB:gtdb_class=c__Clostridia:gtdb_domain=d__Bacteria:gtdb_family=f__Anaerovoracaceae:gtdb_genus=g__Aminipila:gtdb_order=o__Peptostreptococcales:gtdb_phylum=p__Firmicutes_A:gtdb_species=s__Aminipila sp004103735:heptad=MCP-36H:species=d__Bacteria_p__Firmicutes_A_c__Clostridia_o__Peptostreptococcales_f__Anaerovoracaceae_g__Aminipila_s__Aminipila sp004103735])0.68:0.0494581[&&NHX:Sample_counter=:Type_counter=GTDB--3:capture_class_counter=:capture_domain_counter=:capture_family_counter=:capture_genus_counter=:capture_order_counter=:capture_phylum_counter=:capture_species_counter=:evoltype=D:gtdb_class_counter=c__Clostridia--1||c__Peptococcia--2:gtdb_domain_counter=d__Bacteria--3:gtdb_family_counter=f__Anaerovoracaceae--1||f__UBA5745--2:gtdb_genus_counter=g__Aminipila--1||g__WRMS01--2:gtdb_order_counter=o__DRI-13--2||o__Peptostreptococcales--1:gtdb_phylum_counter=p__Firmicutes_A--1||p__Firmicutes_B--2:gtdb_species_counter=s__Aminipila sp004103735--1||s__WRMS01 sp018434325--1||s__WRMS01 sp018436095--1:heptad_counter=MCP-36H--3:lbd_counter=:lca=d__Bacteria:lca_tree=d__Bacteria:name=N697630:ref_name_counter=],((RS_GCF_003149105.1_protein.faa_NZ_QGDS01000001.1_368@PF00015_full_PFAM.493.700:0.00982383[&&NHX:Type=GTDB:gtdb_class=c__Clostridia:gtdb_domain=d__Bacteria:gtdb_family=f__Lachnospiraceae:gtdb_genus=g__Muricomes:gtdb_order=o__Lachnospirales:gtdb_phylum=p__Firmicutes_A:gtdb_species=s__Muricomes contortus_C:heptad=MCP-36H:species=d__Bacteria_p__Firmicutes_A_c__Clostridia_o__Lachnospirales_f__Lachnospiraceae_g__Muricomes_s__Muricomes contortus_C],GB_GCA_013911065.1_protein.faa_JACERV010000006.1_3@PF00015_full_PFAM.498.677:5e-09[&&NHX:Type=GTDB:gtdb_class=c__Clostridia:gtdb_domain=d__Bacteria:gtdb_family=f__Lachnospiraceae:gtdb_genus=g__Muricomes:gtdb_order=o__Lachnospirales:gtdb_phylum=p__Firmicutes_A:gtdb_species=s__Muricomes sp013911065:heptad=MCP-36H:species=d__Bacteria_p__Firmicutes_A_c__Clostridia_o__Lachnospirales_f__Lachnospiraceae_g__Muricomes_s__Muricomes sp013911065])0.998:0.0930056[&&NHX:Sample_counter=:Type_counter=GTDB--2:capture_class_counter=:capture_domain_counter=:capture_family_counter=:capture_genus_counter=:capture_order_counter=:capture_phylum_counter=:capture_species_counter=:evoltype=D:gtdb_class_counter=c__Clostridia--2:gtdb_domain_counter=d__Bacteria--2:gtdb_family_counter=f__Lachnospiraceae--2:gtdb_genus_counter=g__Muricomes--2:gtdb_order_counter=o__Lachnospirales--2:gtdb_phylum_counter=p__Firmicutes_A--2:gtdb_species_counter=s__Muricomes contortus_C--1||s__Muricomes sp013911065--1:heptad_counter=MCP-36H--2:lbd_counter=:lca=d__Bacteria:lca_tree=g__Muricomes:name=N697633:ref_name_counter=],((RS_GCF_003149105.1_protein.faa_NZ_QGDS01000002.1_10@PF00015_full_PFAM.486.689:0.0106698[&&NHX:Type=GTDB:gtdb_class=c__Clostridia:gtdb_domain=d__Bacteria:gtdb_family=f__Lachnospiraceae:gtdb_genus=g__Muricomes:gtdb_order=o__Lachnospirales:gtdb_phylum=p__Firmicutes_A:gtdb_species=s__Muricomes contortus_C:heptad=MCP-36H:species=d__Bacteria_p__Firmicutes_A_c__Clostridia_o__Lachnospirales_f__Lachnospiraceae_g__Muricomes_s__Muricomes contortus_C],GB_GCA_013911065.1_protein.faa_JACERV010000020.1_64@PF00015_full_PFAM.486.701:6e-09[&&NHX:Type=GTDB:gtdb_class=c__Clostridia:gtdb_domain=d__Bacteria:gtdb_family=f__Lachnospiraceae:gtdb_genus=g__Muricomes:gtdb_order=o__Lachnospirales:gtdb_phylum=p__Firmicutes_A:gtdb_species=s__Muricomes sp013911065:heptad=MCP-36H:species=d__Bacteria_p__Firmicutes_A_c__Clostridia_o__Lachnospirales_f__Lachnospiraceae_g__Muricomes_s__Muricomes sp013911065])0.997:0.0867953[&&NHX:Sample_counter=:Type_counter=GTDB--2:capture_class_counter=:capture_domain_counter=:capture_family_counter=:capture_genus_counter=:capture_order_counter=:capture_phylum_counter=:capture_species_counter=:evoltype=D:gtdb_class_counter=c__Clostridia--2:gtdb_domain_counter=d__Bacteria--2:gtdb_family_counter=f__Lachnospiraceae--2:gtdb_genus_counter=g__Muricomes--2:gtdb_order_counter=o__Lachnospirales--2:gtdb_phylum_counter=p__Firmicutes_A--2:gtdb_species_counter=s__Muricomes contortus_C--1||s__Muricomes sp013911065--1:heptad_counter=MCP-36H--2:lbd_counter=:lca=d__Bacteria:lca_tree=g__Muricomes:name=N697636:ref_name_counter=],(RS_GCF_004346165.1_protein.faa_NZ_SLZZ01000031.1_17@PF00015_full_PFAM.489.684:0.0435216[&&NHX:Type=GTDB:gtdb_class=c__Clostridia:gtdb_domain=d__Bacteria:gtdb_family=f__Lachnospiraceae:gtdb_genus=g__Muricomes:gtdb_order=o__Lachnospirales:gtdb_phylum=p__Firmicutes_A:gtdb_species=s__Muricomes intestini:heptad=MCP-36H:species=d__Bacteria_p__Firmicutes_A_c__Clostridia_o__Lachnospirales_f__Lachnospiraceae_g__Muricomes_s__Muricomes intestini],(RS_GCF_001517425.1_protein.faa_NZ_FBWL01000156.1_11@PF00015_full_PFAM.488.680:0.143785[&&NHX:Type=GTDB:gtdb_class=c__Clostridia:gtdb_domain=d__Bacteria:gtdb_family=f__Lachnospiraceae:gtdb_genus=g__Muricomes:gtdb_order=o__Lachnospirales:gtdb_phylum=p__Firmicutes_A:gtdb_species=s__Muricomes sp001517425:heptad=MCP-36H:species=d__Bacteria_p__Firmicutes_A_c__Clostridia_o__Lachnospirales_f__Lachnospiraceae_g__Muricomes_s__Muricomes sp001517425],RS_GCF_001517425.1_protein.faa_NZ_FBWL01000156.1_10@PF00015_full_PFAM.488.680:0.049867[&&NHX:Type=GTDB:gtdb_class=c__Clostridia:gtdb_domain=d__Bacteria:gtdb_family=f__Lachnospiraceae:gtdb_genus=g__Muricomes:gtdb_order=o__Lachnospirales:gtdb_phylum=p__Firmicutes_A:gtdb_species=s__Muricomes sp001517425:heptad=MCP-36H:species=d__Bacteria_p__Firmicutes_A_c__Clostridia_o__Lachnospirales_f__Lachnospiraceae_g__Muricomes_s__Muricomes sp001517425])0.54:0.0220866[&&NHX:Sample_counter=:Type_counter=GTDB--2:capture_class_counter=:capture_domain_counter=:capture_family_counter=:capture_genus_counter=:capture_order_counter=:capture_phylum_counter=:capture_species_counter=:evoltype=D:gtdb_class_counter=c__Clostridia--2:gtdb_domain_counter=d__Bacteria--2:gtdb_family_counter=f__Lachnospiraceae--2:gtdb_genus_counter=g__Muricomes--2:gtdb_order_counter=o__Lachnospirales--2:gtdb_phylum_counter=p__Firmicutes_A--2:gtdb_species_counter=s__Muricomes sp001517425--2:heptad_counter=MCP-36H--2:lbd_counter=:lca=d__Bacteria:lca_tree=s__Muricomes sp001517425:name=N697640:ref_name_counter=])0.962:0.0448057[&&NHX:Sample_counter=:Type_counter=GTDB--3:capture_class_counter=:capture_domain_counter=:capture_family_counter=:capture_genus_counter=:capture_order_counter=:capture_phylum_counter=:capture_species_counter=:evoltype=D:gtdb_class_counter=c__Clostridia--3:gtdb_domain_counter=d__Bacteria--3:gtdb_family_counter=f__Lachnospiraceae--3:gtdb_genus_counter=g__Muricomes--3:gtdb_order_counter=o__Lachnospirales--3:gtdb_phylum_counter=p__Firmicutes_A--3:gtdb_species_counter=s__Muricomes intestini--1||s__Muricomes sp001517425--2:heptad_counter=MCP-36H--3:lbd_counter=:lca=d__Bacteria:lca_tree=g__Muricomes:name=N697641:ref_name_counter=])0.759:0.0137041[&&NHX:Sample_counter=:Type_counter=GTDB--5:capture_class_counter=:capture_domain_counter=:capture_family_counter=:capture_genus_counter=:capture_order_counter=:capture_phylum_counter=:capture_species_counter=:evoltype=D:gtdb_class_counter=c__Clostridia--5:gtdb_domain_counter=d__Bacteria--5:gtdb_family_counter=f__Lachnospiraceae--5:gtdb_genus_counter=g__Muricomes--5:gtdb_order_counter=o__Lachnospirales--5:gtdb_phylum_counter=p__Firmicutes_A--5:gtdb_species_counter=s__Muricomes contortus_C--1||s__Muricomes intestini--1||s__Muricomes sp001517425--2||s__Muricomes sp013911065--1:heptad_counter=MCP-36H--5:lbd_counter=:lca=d__Bacteria:lca_tree=g__Muricomes:name=N697642:ref_name_counter=])0.967:0.0656233[&&NHX:Sample_counter=:Type_counter=GTDB--7:capture_class_counter=:capture_domain_counter=:capture_family_counter=:capture_genus_counter=:capture_order_counter=:capture_phylum_counter=:capture_species_counter=:evoltype=D:gtdb_class_counter=c__Clostridia--7:gtdb_domain_counter=d__Bacteria--7:gtdb_family_counter=f__Lachnospiraceae--7:gtdb_genus_counter=g__Muricomes--7:gtdb_order_counter=o__Lachnospirales--7:gtdb_phylum_counter=p__Firmicutes_A--7:gtdb_species_counter=s__Muricomes contortus_C--2||s__Muricomes intestini--1||s__Muricomes sp001517425--2||s__Muricomes sp013911065--2:heptad_counter=MCP-36H--7:lbd_counter=:lca=d__Bacteria:lca_tree=g__Muricomes:name=N697643:ref_name_counter=])0.811:0.0223741[&&NHX:Sample_counter=:Type_counter=GTDB--10:capture_class_counter=:capture_domain_counter=:capture_family_counter=:capture_genus_counter=:capture_order_counter=:capture_phylum_counter=:capture_species_counter=:evoltype=D:gtdb_class_counter=c__Clostridia--8||c__Peptococcia--2:gtdb_domain_counter=d__Bacteria--10:gtdb_family_counter=f__Anaerovoracaceae--1||f__Lachnospiraceae--7||f__UBA5745--2:gtdb_genus_counter=g__Aminipila--1||g__Muricomes--7||g__WRMS01--2:gtdb_order_counter=o__DRI-13--2||o__Lachnospirales--7||o__Peptostreptococcales--1:gtdb_phylum_counter=p__Firmicutes_A--8||p__Firmicutes_B--2:gtdb_species_counter=s__Aminipila sp004103735--1||s__Muricomes contortus_C--2||s__Muricomes intestini--1||s__Muricomes sp001517425--2||s__Muricomes sp013911065--2||s__WRMS01 sp018434325--1||s__WRMS01 sp018436095--1:heptad_counter=MCP-36H--10:lbd_counter=:lca=d__Bacteria:lca_tree=d__Bacteria:name=N697644:ref_name_counter=],(((RS_GCF_013036995.1_protein.faa_NZ_JAAOXG010000068.1_11@PF00015_full_PFAM.301.494:0.0560194[&&NHX:Type=GTDB:gtdb_class=c__Clostridia:gtdb_domain=d__Bacteria:gtdb_family=f__Lachnospiraceae:gtdb_genus=g__Lacrimispora:gtdb_order=o__Lachnospirales:gtdb_phylum=p__Firmicutes_A:gtdb_species=s__Lacrimispora xylanolytica_A:heptad=MCP-36H:species=d__Bacteria_p__Firmicutes_A_c__Clostridia_o__Lachnospirales_f__Lachnospiraceae_g__Lacrimispora_s__Lacrimispora xylanolytica_A],((GB_GCA_002331025.1_protein.faa_DCYG01000027.1_38@PF00015_full_PFAM.353.542:0[&&NHX:Type=GTDB:gtdb_class=c__Clostridia:gtdb_domain=d__Bacteria:gtdb_family=f__Sedimentibacteraceae:gtdb_genus=g__Sedimentibacter:gtdb_order=o__Tissierellales:gtdb_phylum=p__Firmicutes_A:gtdb_species=s__Sedimentibacter sp002331025:heptad=MCP-36H:species=d__Bacteria_p__Firmicutes_A_c__Clostridia_o__Tissierellales_f__Sedimentibacteraceae_g__Sedimentibacter_s__Sedimentibacter sp002331025],RS_GCF_013403245.1_protein.faa_NZ_JACBNQ010000011.1_23@PF00015_full_PFAM.353.542:0[&&NHX:Type=GTDB:gtdb_class=c__Clostridia:gtdb_domain=d__Bacteria:gtdb_family=f__Sedimentibacteraceae:gtdb_genus=g__Sedimentibacter:gtdb_order=o__Tissierellales:gtdb_phylum=p__Firmicutes_A:gtdb_species=s__Sedimentibacter hydroxybenzoicus:heptad=MCP-36H:species=d__Bacteria_p__Firmicutes_A_c__Clostridia_o__Tissierellales_f__Sedimentibacteraceae_g__Sedimentibacter_s__Sedimentibacter hydroxybenzoicus]):0.0617965[&&NHX:Sample_counter=:Type_counter=GTDB--2:capture_class_counter=:capture_domain_counter=:capture_family_counter=:capture_genus_counter=:capture_order_counter=:capture_phylum_counter=:capture_species_counter=:evoltype=D:gtdb_class_counter=c__Clostridia--2:gtdb_domain_counter=d__Bacteria--2:gtdb_family_counter=f__Sedimentibacteraceae--2:gtdb_genus_counter=g__Sedimentibacter--2:gtdb_order_counter=o__Tissierellales--2:gtdb_phylum_counter=p__Firmicutes_A--2:gtdb_species_counter=s__Sedimentibacter hydroxybenzoicus--1||s__Sedimentibacter sp002331025--1:heptad_counter=MCP-36H--2:lbd_counter=:lca=d__Bacteria:lca_tree=g__Sedimentibacter:name=N697648:ref_name_counter=],GB_GCA_002316585.1_protein.faa_DCDU01000185.1_3@PF00015_full_PFAM.483.673:0.0638866[&&NHX:Type=GTDB:gtdb_class=c__Clostridia:gtdb_domain=d__Bacteria:gtdb_family=f__Sedimentibacteraceae:gtdb_genus=g__Sedimentibacter:gtdb_order=o__Tissierellales:gtdb_phylum=p__Firmicutes_A:gtdb_species=s__Sedimentibacter sp002316585:heptad=MCP-36H:species=d__Bacteria_p__Firmicutes_A_c__Clostridia_o__Tissierellales_f__Sedimentibacteraceae_g__Sedimentibacter_s__Sedimentibacter sp002316585])0.948:0.0255461[&&NHX:Sample_counter=:Type_counter=GTDB--3:capture_class_counter=:capture_domain_counter=:capture_family_counter=:capture_genus_counter=:capture_order_counter=:capture_phylum_counter=:capture_species_counter=:evoltype=D:gtdb_class_counter=c__Clostridia--3:gtdb_domain_counter=d__Bacteria--3:gtdb_family_counter=f__Sedimentibacteraceae--3:gtdb_genus_counter=g__Sedimentibacter--3:gtdb_order_counter=o__Tissierellales--3:gtdb_phylum_counter=p__Firmicutes_A--3:gtdb_species_counter=s__Sedimentibacter hydroxybenzoicus--1||s__Sedimentibacter sp002316585--1||s__Sedimentibacter sp002331025--1:heptad_counter=MCP-36H--3:lbd_counter=:lca=d__Bacteria:lca_tree=g__Sedimentibacter:name=N697650:ref_name_counter=])0.763:0.0221347[&&NHX:Sample_counter=:Type_counter=GTDB--4:capture_class_counter=:capture_domain_counter=:capture_family_counter=:capture_genus_counter=:capture_order_counter=:capture_phylum_counter=:capture_species_counter=:evoltype=D:gtdb_class_counter=c__Clostridia--4:gtdb_domain_counter=d__Bacteria--4:gtdb_family_counter=f__Lachnospiraceae--1||f__Sedimentibacteraceae--3:gtdb_genus_counter=g__Lacrimispora--1||g__Sedimentibacter--3:gtdb_order_counter=o__Lachnospirales--1||o__Tissierellales--3:gtdb_phylum_counter=p__Firmicutes_A--4:gtdb_species_counter=s__Lacrimispora xylanolytica_A--1||s__Sedimentibacter hydroxybenzoicus--1||s__Sedimentibacter sp002316585--1||s__Sedimentibacter sp002331025--1:heptad_counter=MCP-36H--4:lbd_counter=:lca=d__Bacteria:lca_tree=c__Clostridia:name=N697651:ref_name_counter=],RS_GCF_013036995.1_protein.faa_NZ_JAAOXG010000068.1_9@PF00015_full_PFAM.359.551:0.0452124[&&NHX:Type=GTDB:gtdb_class=c__Clostridia:gtdb_domain=d__Bacteria:gtdb_family=f__Lachnospiraceae:gtdb_genus=g__Lacrimispora:gtdb_order=o__Lachnospirales:gtdb_phylum=p__Firmicutes_A:gtdb_species=s__Lacrimispora xylanolytica_A:heptad=MCP-36H:species=d__Bacteria_p__Firmicutes_A_c__Clostridia_o__Lachnospirales_f__Lachnospiraceae_g__Lacrimispora_s__Lacrimispora xylanolytica_A])0.678:0.00533803[&&NHX:Sample_counter=:Type_counter=GTDB--5:capture_class_counter=:capture_domain_counter=:capture_family_counter=:capture_genus_counter=:capture_order_counter=:capture_phylum_counter=:capture_species_counter=:evoltype=D:gtdb_class_counter=c__Clostridia--5:gtdb_domain_counter=d__Bacteria--5:gtdb_family_counter=f__Lachnospiraceae--2||f__Sedimentibacteraceae--3:gtdb_genus_counter=g__Lacrimispora--2||g__Sedimentibacter--3:gtdb_order_counter=o__Lachnospirales--2||o__Tissierellales--3:gtdb_phylum_counter=p__Firmicutes_A--5:gtdb_species_counter=s__Lacrimispora xylanolytica_A--2||s__Sedimentibacter hydroxybenzoicus--1||s__Sedimentibacter sp002316585--1||s__Sedimentibacter sp002331025--1:heptad_counter=MCP-36H--5:lbd_counter=:lca=d__Bacteria:lca_tree=c__Clostridia:name=N697653:ref_name_counter=],(RS_GCF_003149105.1_protein.faa_NZ_QGDS01000003.1_211@PF00015_full_PFAM.359.550:0.0259127[&&NHX:Type=GTDB:gtdb_class=c__Clostridia:gtdb_domain=d__Bacteria:gtdb_family=f__Lachnospiraceae:gtdb_genus=g__Muricomes:gtdb_order=o__Lachnospirales:gtdb_phylum=p__Firmicutes_A:gtdb_species=s__Muricomes contortus_C:heptad=MCP-36H:species=d__Bacteria_p__Firmicutes_A_c__Clostridia_o__Lachnospirales_f__Lachnospiraceae_g__Muricomes_s__Muricomes contortus_C],(RS_GCF_003149105.1_protein.faa_NZ_QGDS01000001.1_665@PF00015_full_PFAM.370.566:0.0147089[&&NHX:Type=GTDB:gtdb_class=c__Clostridia:gtdb_domain=d__Bacteria:gtdb_family=f__Lachnospiraceae:gtdb_genus=g__Muricomes:gtdb_order=o__Lachnospirales:gtdb_phylum=p__Firmicutes_A:gtdb_species=s__Muricomes contortus_C:heptad=MCP-36H:species=d__Bacteria_p__Firmicutes_A_c__Clostridia_o__Lachnospirales_f__Lachnospiraceae_g__Muricomes_s__Muricomes contortus_C],GB_GCA_013911065.1_protein.faa_JACERV010000030.1_6@PF00015_full_PFAM.370.567:5e-09[&&NHX:Type=GTDB:gtdb_class=c__Clostridia:gtdb_domain=d__Bacteria:gtdb_family=f__Lachnospiraceae:gtdb_genus=g__Muricomes:gtdb_order=o__Lachnospirales:gtdb_phylum=p__Firmicutes_A:gtdb_species=s__Muricomes sp013911065:heptad=MCP-36H:species=d__Bacteria_p__Firmicutes_A_c__Clostridia_o__Lachnospirales_f__Lachnospiraceae_g__Muricomes_s__Muricomes sp013911065])1:0.145321[&&NHX:Sample_counter=:Type_counter=GTDB--2:capture_class_counter=:capture_domain_counter=:capture_family_counter=:capture_genus_counter=:capture_order_counter=:capture_phylum_counter=:capture_species_counter=:evoltype=D:gtdb_class_counter=c__Clostridia--2:gtdb_domain_counter=d__Bacteria--2:gtdb_family_counter=f__Lachnospiraceae--2:gtdb_genus_counter=g__Muricomes--2:gtdb_order_counter=o__Lachnospirales--2:gtdb_phylum_counter=p__Firmicutes_A--2:gtdb_species_counter=s__Muricomes contortus_C--1||s__Muricomes sp013911065--1:heptad_counter=MCP-36H--2:lbd_counter=:lca=d__Bacteria:lca_tree=g__Muricomes:name=N697657:ref_name_counter=])0.76:0.0202615[&&NHX:Sample_counter=:Type_counter=GTDB--3:capture_class_counter=:capture_domain_counter=:capture_family_counter=:capture_genus_counter=:capture_order_counter=:capture_phylum_counter=:capture_species_counter=:evoltype=D:gtdb_class_counter=c__Clostridia--3:gtdb_domain_counter=d__Bacteria--3:gtdb_family_counter=f__Lachnospiraceae--3:gtdb_genus_counter=g__Muricomes--3:gtdb_order_counter=o__Lachnospirales--3:gtdb_phylum_counter=p__Firmicutes_A--3:gtdb_species_counter=s__Muricomes contortus_C--2||s__Muricomes sp013911065--1:heptad_counter=MCP-36H--3:lbd_counter=:lca=d__Bacteria:lca_tree=g__Muricomes:name=N697658:ref_name_counter=])0.859:0.0170045[&&NHX:Sample_counter=:Type_counter=GTDB--8:capture_class_counter=:capture_domain_counter=:capture_family_counter=:capture_genus_counter=:capture_order_counter=:capture_phylum_counter=:capture_species_counter=:evoltype=D:gtdb_class_counter=c__Clostridia--8:gtdb_domain_counter=d__Bacteria--8:gtdb_family_counter=f__Lachnospiraceae--5||f__Sedimentibacteraceae--3:gtdb_genus_counter=g__Lacrimispora--2||g__Muricomes--3||g__Sedimentibacter--3:gtdb_order_counter=o__Lachnospirales--5||o__Tissierellales--3:gtdb_phylum_counter=p__Firmicutes_A--8:gtdb_species_counter=s__Lacrimispora xylanolytica_A--2||s__Muricomes contortus_C--2||s__Muricomes sp013911065--1||s__Sedimentibacter hydroxybenzoicus--1||s__Sedimentibacter sp002316585--1||s__Sedimentibacter sp002331025--1:heptad_counter=MCP-36H--8:lbd_counter=:lca=d__Bacteria:lca_tree=c__Clostridia:name=N697659:ref_name_counter=])0.849:0.017821[&&NHX:Sample_counter=:Type_counter=GTDB--18:capture_class_counter=:capture_domain_counter=:capture_family_counter=:capture_genus_counter=:capture_order_counter=:capture_phylum_counter=:capture_species_counter=:evoltype=D:gtdb_class_counter=c__Clostridia--16||c__Peptococcia--2:gtdb_domain_counter=d__Bacteria--18:gtdb_family_counter=f__Anaerovoracaceae--1||f__Lachnospiraceae--12||f__Sedimentibacteraceae--3||f__UBA5745--2:gtdb_genus_counter=g__Aminipila--1||g__Lacrimispora--2||g__Muricomes--10||g__Sedimentibacter--3||g__WRMS01--2:gtdb_order_counter=o__DRI-13--2||o__Lachnospirales--12||o__Peptostreptococcales--1||o__Tissierellales--3:gtdb_phylum_counter=p__Firmicutes_A--16||p__Firmicutes_B--2:gtdb_species_counter=s__Aminipila sp004103735--1||s__Lacrimispora xylanolytica_A--2||s__Muricomes contortus_C--4||s__Muricomes intestini--1||s__Muricomes sp001517425--2||s__Muricomes sp013911065--3||s__Sedimentibacter hydroxybenzoicus--1||s__Sedimentibacter sp002316585--1||s__Sedimentibacter sp002331025--1||s__WRMS01 sp018434325--1||s__WRMS01 sp018436095--1:heptad_counter=MCP-36H--18:lbd_counter=:lca=d__Bacteria:lca_tree=d__Bacteria:name=N697660:ref_name_counter=])0.266:0.0229331[&&NHX:Sample_counter=:Type_counter=GTDB--24:capture_class_counter=:capture_domain_counter=:capture_family_counter=:capture_genus_counter=:capture_order_counter=:capture_phylum_counter=:capture_species_counter=:evoltype=D:gtdb_class_counter=c__Clostridia--20||c__Peptococcia--4:gtdb_domain_counter=d__Bacteria--24:gtdb_family_counter=f__Anaerovoracaceae--1||f__Lachnospiraceae--14||f__Ruminococcaceae--1||f__Sedimentibacteraceae--3||f__UBA5745--4||f__UBA5962--1:gtdb_genus_counter=g__Aminipila--1||g__Lacrimispora--2||g__Muricomes--12||g__Sedimentibacter--3||g__UBA1404--1||g__UBA5962--1||g__WRMS01--4:gtdb_order_counter=o__DRI-13--4||o__Lachnospirales--15||o__Oscillospirales--1||o__Peptostreptococcales--1||o__Tissierellales--3:gtdb_phylum_counter=p__Firmicutes_A--20||p__Firmicutes_B--4:gtdb_species_counter=s__Aminipila sp004103735--1||s__Lacrimispora xylanolytica_A--2||s__Muricomes contortus_C--5||s__Muricomes intestini--1||s__Muricomes sp001517425--2||s__Muricomes sp013911065--4||s__Sedimentibacter hydroxybenzoicus--1||s__Sedimentibacter sp002316585--1||s__Sedimentibacter sp002331025--1||s__UBA1404 sp002305075--1||s__UBA5962 sp002430285--1||s__WRMS01 sp018434325--2||s__WRMS01 sp018436095--2:heptad_counter=MCP-36H--24:lbd_counter=:lca=d__Bacteria:lca_tree=d__Bacteria:name=N697661:ref_name_counter=])0.032:0.00426823[&&NHX:Sample_counter=:Type_counter=GTDB--30:capture_class_counter=:capture_domain_counter=:capture_family_counter=:capture_genus_counter=:capture_order_counter=:capture_phylum_counter=:capture_species_counter=:evoltype=D:gtdb_class_counter=c__Clostridia--26||c__Peptococcia--4:gtdb_domain_counter=d__Bacteria--30:gtdb_family_counter=f__Anaerovoracaceae--1||f__Lachnospiraceae--20||f__Ruminococcaceae--1||f__Sedimentibacteraceae--3||f__UBA5745--4||f__UBA5962--1:gtdb_genus_counter=g__Aminipila--1||g__Lacrimispora--2||g__Muricomes--18||g__Sedimentibacter--3||g__UBA1404--1||g__UBA5962--1||g__WRMS01--4:gtdb_order_counter=o__DRI-13--4||o__Lachnospirales--21||o__Oscillospirales--1||o__Peptostreptococcales--1||o__Tissierellales--3:gtdb_phylum_counter=p__Firmicutes_A--26||p__Firmicutes_B--4:gtdb_species_counter=s__Aminipila sp004103735--1||s__Lacrimispora xylanolytica_A--2||s__Muricomes contortus_C--6||s__Muricomes intestini--3||s__Muricomes sp001517425--4||s__Muricomes sp013911065--5||s__Sedimentibacter hydroxybenzoicus--1||s__Sedimentibacter sp002316585--1||s__Sedimentibacter sp002331025--1||s__UBA1404 sp002305075--1||s__UBA5962 sp002430285--1||s__WRMS01 sp018434325--2||s__WRMS01 sp018436095--2:heptad_counter=MCP-36H--30:lbd_counter=:lca=d__Bacteria:lca_tree=d__Bacteria:name=N697662:ref_name_counter=])0:5e-09[&&NHX:Sample_counter=:Type_counter=GTDB--31:capture_class_counter=:capture_domain_counter=:capture_family_counter=:capture_genus_counter=:capture_order_counter=:capture_phylum_counter=:capture_species_counter=:evoltype=D:gtdb_class_counter=c__Clostridia--27||c__Peptococcia--4:gtdb_domain_counter=d__Bacteria--31:gtdb_family_counter=f__Anaerovoracaceae--1||f__Lachnospiraceae--20||f__Ruminococcaceae--1||f__Sedimentibacteraceae--4||f__UBA5745--4||f__UBA5962--1:gtdb_genus_counter=g__Aminipila--1||g__Lacrimispora--2||g__Muricomes--18||g__Sedimentibacter--3||g__UBA1404--1||g__UBA1535--1||g__UBA5962--1||g__WRMS01--4:gtdb_order_counter=o__DRI-13--4||o__Lachnospirales--21||o__Oscillospirales--1||o__Peptostreptococcales--1||o__Tissierellales--4:gtdb_phylum_counter=p__Firmicutes_A--27||p__Firmicutes_B--4:gtdb_species_counter=s__Aminipila sp004103735--1||s__Lacrimispora xylanolytica_A--2||s__Muricomes contortus_C--6||s__Muricomes intestini--3||s__Muricomes sp001517425--4||s__Muricomes sp013911065--5||s__Sedimentibacter hydroxybenzoicus--1||s__Sedimentibacter sp002316585--1||s__Sedimentibacter sp002331025--1||s__UBA1404 sp002305075--1||s__UBA1535 sp002396645--1||s__UBA5962 sp002430285--1||s__WRMS01 sp018434325--2||s__WRMS01 sp018436095--2:heptad_counter=MCP-36H--31:lbd_counter=:lca=d__Bacteria:lca_tree=d__Bacteria:name=N697663:ref_name_counter=],(GB_GCA_002389905.1_protein.faa_DGRE01000070.1_44@PF00015_full_PFAM.373.567:0.149126[&&NHX:Type=GTDB:gtdb_class=c__Clostridia:gtdb_domain=d__Bacteria:gtdb_family=f__Lachnospiraceae:gtdb_genus=g__Lacrimispora:gtdb_order=o__Lachnospirales:gtdb_phylum=p__Firmicutes_A:gtdb_species=s__Lacrimispora sp002389905:heptad=MCP-36H:species=d__Bacteria_p__Firmicutes_A_c__Clostridia_o__Lachnospirales_f__Lachnospiraceae_g__Lacrimispora_s__Lacrimispora sp002389905],(GB_GCA_002323775.1_protein.faa_DCPV01000216.1_18@PF00015_full_PFAM.370.566:0.166032[&&NHX:Type=GTDB:gtdb_class=c__Clostridia:gtdb_domain=d__Bacteria:gtdb_family=f__Sedimentibacteraceae:gtdb_genus=g__UBA1535:gtdb_order=o__Tissierellales:gtdb_phylum=p__Firmicutes_A:gtdb_species=s__UBA1535 sp002323775:heptad=MCP-36H:species=d__Bacteria_p__Firmicutes_A_c__Clostridia_o__Tissierellales_f__Sedimentibacteraceae_g__UBA1535_s__UBA1535 sp002323775],(GB_GCA_018434325.1_protein.faa_JAHDPO010000024.1_43@PF00015_full_PFAM.358.561:0.0121059[&&NHX:Type=GTDB:gtdb_class=c__Peptococcia:gtdb_domain=d__Bacteria:gtdb_family=f__UBA5745:gtdb_genus=g__WRMS01:gtdb_order=o__DRI-13:gtdb_phylum=p__Firmicutes_B:gtdb_species=s__WRMS01 sp018434325:heptad=MCP-36H:species=d__Bacteria_p__Firmicutes_B_c__Peptococcia_o__DRI-13_f__UBA5745_g__WRMS01_s__WRMS01 sp018434325],GB_GCA_018436095.1_protein.faa_JAHDMJ010000013.1_6@PF00015_full_PFAM.357.556:0.0210404[&&NHX:Type=GTDB:gtdb_class=c__Peptococcia:gtdb_domain=d__Bacteria:gtdb_family=f__UBA5745:gtdb_genus=g__WRMS01:gtdb_order=o__DRI-13:gtdb_phylum=p__Firmicutes_B:gtdb_species=s__WRMS01 sp018436095:heptad=MCP-36H:species=d__Bacteria_p__Firmicutes_B_c__Peptococcia_o__DRI-13_f__UBA5745_g__WRMS01_s__WRMS01 sp018436095])1:0.122023[&&NHX:Sample_counter=:Type_counter=GTDB--2:capture_class_counter=:capture_domain_counter=:capture_family_counter=:capture_genus_counter=:capture_order_counter=:capture_phylum_counter=:capture_species_counter=:evoltype=D:gtdb_class_counter=c__Peptococcia--2:gtdb_domain_counter=d__Bacteria--2:gtdb_family_counter=f__UBA5745--2:gtdb_genus_counter=g__WRMS01--2:gtdb_order_counter=o__DRI-13--2:gtdb_phylum_counter=p__Firmicutes_B--2:gtdb_species_counter=s__WRMS01 sp018434325--1||s__WRMS01 sp018436095--1:heptad_counter=MCP-36H--2:lbd_counter=:lca=d__Bacteria:lca_tree=g__WRMS01:name=N697668:ref_name_counter=])0.781:0.0344356[&&NHX:Sample_counter=:Type_counter=GTDB--3:capture_class_counter=:capture_domain_counter=:capture_family_counter=:capture_genus_counter=:capture_order_counter=:capture_phylum_counter=:capture_species_counter=:evoltype=D:gtdb_class_counter=c__Clostridia--1||c__Peptococcia--2:gtdb_domain_counter=d__Bacteria--3:gtdb_family_counter=f__Sedimentibacteraceae--1||f__UBA5745--2:gtdb_genus_counter=g__UBA1535--1||g__WRMS01--2:gtdb_order_counter=o__DRI-13--2||o__Tissierellales--1:gtdb_phylum_counter=p__Firmicutes_A--1||p__Firmicutes_B--2:gtdb_species_counter=s__UBA1535 sp002323775--1||s__WRMS01 sp018434325--1||s__WRMS01 sp018436095--1:heptad_counter=MCP-36H--3:lbd_counter=:lca=d__Bacteria:lca_tree=d__Bacteria:name=N697669:ref_name_counter=])0.959:0.036373[&&NHX:Sample_counter=:Type_counter=GTDB--4:capture_class_counter=:capture_domain_counter=:capture_family_counter=:capture_genus_counter=:capture_order_counter=:capture_phylum_counter=:capture_species_counter=:evoltype=D:gtdb_class_counter=c__Clostridia--2||c__Peptococcia--2:gtdb_domain_counter=d__Bacteria--4:gtdb_family_counter=f__Lachnospiraceae--1||f__Sedimentibacteraceae--1||f__UBA5745--2:gtdb_genus_counter=g__Lacrimispora--1||g__UBA1535--1||g__WRMS01--2:gtdb_order_counter=o__DRI-13--2||o__Lachnospirales--1||o__Tissierellales--1:gtdb_phylum_counter=p__Firmicutes_A--2||p__Firmicutes_B--2:gtdb_species_counter=s__Lacrimispora sp002389905--1||s__UBA1535 sp002323775--1||s__WRMS01 sp018434325--1||s__WRMS01 sp018436095--1:heptad_counter=MCP-36H--4:lbd_counter=:lca=d__Bacteria:lca_tree=d__Bacteria:name=N697670:ref_name_counter=])0.66:0.0150521[&&NHX:Sample_counter=:Type_counter=GTDB--35:capture_class_counter=:capture_domain_counter=:capture_family_counter=:capture_genus_counter=:capture_order_counter=:capture_phylum_counter=:capture_species_counter=:evoltype=D:gtdb_class_counter=c__Clostridia--29||c__Peptococcia--6:gtdb_domain_counter=d__Bacteria--35:gtdb_family_counter=f__Anaerovoracaceae--1||f__Lachnospiraceae--21||f__Ruminococcaceae--1||f__Sedimentibacteraceae--5||f__UBA5745--6||f__UBA5962--1:gtdb_genus_counter=g__Aminipila--1||g__Lacrimispora--3||g__Muricomes--18||g__Sedimentibacter--3||g__UBA1404--1||g__UBA1535--2||g__UBA5962--1||g__WRMS01--6:gtdb_order_counter=o__DRI-13--6||o__Lachnospirales--22||o__Oscillospirales--1||o__Peptostreptococcales--1||o__Tissierellales--5:gtdb_phylum_counter=p__Firmicutes_A--29||p__Firmicutes_B--6:gtdb_species_counter=s__Aminipila sp004103735--1||s__Lacrimispora sp002389905--1||s__Lacrimispora xylanolytica_A--2||s__Muricomes contortus_C--6||s__Muricomes intestini--3||s__Muricomes sp001517425--4||s__Muricomes sp013911065--5||s__Sedimentibacter hydroxybenzoicus--1||s__Sedimentibacter sp002316585--1||s__Sedimentibacter sp002331025--1||s__UBA1404 sp002305075--1||s__UBA1535 sp002323775--1||s__UBA1535 sp002396645--1||s__UBA5962 sp002430285--1||s__WRMS01 sp018434325--3||s__WRMS01 sp018436095--3:heptad_counter=MCP-36H--35:lbd_counter=:lca=d__Bacteria:lca_tree=d__Bacteria:name=N697671:ref_name_counter=],((((((GB_GCA_014385195.1_protein.faa_JACRTG010000018.1_251@PF00015_full_PFAM.370.578:0.118419[&&NHX:Type=GTDB:gtdb_class=c__Clostridia:gtdb_domain=d__Bacteria:gtdb_family=f__Tissierellaceae:gtdb_genus=g__BX21:gtdb_order=o__Tissierellales:gtdb_phylum=p__Firmicutes_A:gtdb_species=s__BX21 sp014385195:heptad=MCP-36H:species=d__Bacteria_p__Firmicutes_A_c__Clostridia_o__Tissierellales_f__Tissierellaceae_g__BX21_s__BX21 sp014385195],GB_GCA_002409725.1_protein.faa_DHOI01000142.1_22@PF00015_full_PFAM.377.561:0.111821)0.825:0.0213954[&&NHX:Sample_counter=:Type_counter=GTDB--1:capture_class_counter=:capture_domain_counter=:capture_family_counter=:capture_genus_counter=:capture_order_counter=:capture_phylum_counter=:capture_species_counter=:gtdb_class_counter=c__Clostridia--1:gtdb_domain_counter=d__Bacteria--1:gtdb_family_counter=f__Tissierellaceae--1:gtdb_genus_counter=g__BX21--1:gtdb_order_counter=o__Tissierellales--1:gtdb_phylum_counter=p__Firmicutes_A--1:gtdb_species_counter=s__BX21 sp014385195--1:heptad_counter=MCP-36H--1:lbd_counter=:lca_tree=s__BX21 sp014385195:name=N697674:ref_name_counter=],(((GB_GCA_012520395.1_protein.faa_JAAYOL010000103.1_2@PF00015_full_PFAM.387.579:0.0895919[&&NHX:Type=GTDB:gtdb_class=c__Clostridia:gtdb_domain=d__Bacteria:gtdb_family=f__Oscillospiraceae:gtdb_genus=g__DUPK01:gtdb_order=o__Oscillospirales:gtdb_phylum=p__Firmicutes_A:gtdb_species=s__DUPK01 sp012520395:heptad=MCP-36H:species=d__Bacteria_p__Firmicutes_A_c__Clostridia_o__Oscillospirales_f__Oscillospiraceae_g__DUPK01_s__DUPK01 sp012520395],(GB_GCA_002482405.1_protein.faa_DLFX01000175.1_2@PF00015_full_PFAM.351.543:0.017557[&&NHX:Type=GTDB:gtdb_class=c__Clostridia:gtdb_domain=d__Bacteria:gtdb_family=f__Anaerovoracaceae:gtdb_genus=g__UBA7709:gtdb_order=o__Peptostreptococcales:gtdb_phylum=p__Firmicutes_A:gtdb_species=s__UBA7709 sp002482405:heptad=MCP-36H:species=d__Bacteria_p__Firmicutes_A_c__Clostridia_o__Peptostreptococcales_f__Anaerovoracaceae_g__UBA7709_s__UBA7709 sp002482405],(RS_GCF_013036995.1_protein.faa_NZ_JAAOXG010000090.1_10@PF00015_full_PFAM.358.554:0.00725036[&&NHX:Type=GTDB:gtdb_class=c__Clostridia:gtdb_domain=d__Bacteria:gtdb_family=f__Lachnospiraceae:gtdb_genus=g__Lacrimispora:gtdb_order=o__Lachnospirales:gtdb_phylum=p__Firmicutes_A:gtdb_species=s__Lacrimispora xylanolytica_A:heptad=MCP-36H:species=d__Bacteria_p__Firmicutes_A_c__Clostridia_o__Lachnospirales_f__Lachnospiraceae_g__Lacrimispora_s__Lacrimispora xylanolytica_A],RS_GCF_003432035.1_protein.faa_NZ_QOHO01000013.1_4@PF00015_full_PFAM.356.553:6e-09[&&NHX:Type=GTDB:gtdb_class=c__Clostridia:gtdb_domain=d__Bacteria:gtdb_family=f__Lachnospiraceae:gtdb_genus=g__Lacrimispora:gtdb_order=o__Lachnospirales:gtdb_phylum=p__Firmicutes_A:gtdb_species=s__Lacrimispora indica:heptad=MCP-36H:species=d__Bacteria_p__Firmicutes_A_c__Clostridia_o__Lachnospirales_f__Lachnospiraceae_g__Lacrimispora_s__Lacrimispora indica])0.958:0.0246175[&&NHX:Sample_counter=:Type_counter=GTDB--2:capture_class_counter=:capture_domain_counter=:capture_family_counter=:capture_genus_counter=:capture_order_counter=:capture_phylum_counter=:capture_species_counter=:evoltype=D:gtdb_class_counter=c__Clostridia--2:gtdb_domain_counter=d__Bacteria--2:gtdb_family_counter=f__Lachnospiraceae--2:gtdb_genus_counter=g__Lacrimispora--2:gtdb_order_counter=o__Lachnospirales--2:gtdb_phylum_counter=p__Firmicutes_A--2:gtdb_species_counter=s__Lacrimispora indica--1||s__Lacrimispora xylanolytica_A--1:heptad_counter=MCP-36H--2:lbd_counter=:lca=d__Bacteria:lca_tree=g__Lacrimispora:name=N697679:ref_name_counter=])0.983:0.063915[&&NHX:Sample_counter=:Type_counter=GTDB--3:capture_class_counter=:capture_domain_counter=:capture_family_counter=:capture_genus_counter=:capture_order_counter=:capture_phylum_counter=:capture_species_counter=:evoltype=D:gtdb_class_counter=c__Clostridia--3:gtdb_domain_counter=d__Bacteria--3:gtdb_family_counter=f__Anaerovoracaceae--1||f__Lachnospiraceae--2:gtdb_genus_counter=g__Lacrimispora--2||g__UBA7709--1:gtdb_order_counter=o__Lachnospirales--2||o__Peptostreptococcales--1:gtdb_phylum_counter=p__Firmicutes_A--3:gtdb_species_counter=s__Lacrimispora indica--1||s__Lacrimispora xylanolytica_A--1||s__UBA7709 sp002482405--1:heptad_counter=MCP-36H--3:lbd_counter=:lca=d__Bacteria:lca_tree=c__Clostridia:name=N697680:ref_name_counter=])0.918:0.0501388[&&NHX:Sample_counter=:Type_counter=GTDB--4:capture_class_counter=:capture_domain_counter=:capture_family_counter=:capture_genus_counter=:capture_order_counter=:capture_phylum_counter=:capture_species_counter=:evoltype=D:gtdb_class_counter=c__Clostridia--4:gtdb_domain_counter=d__Bacteria--4:gtdb_family_counter=f__Anaerovoracaceae--1||f__Lachnospiraceae--2||f__Oscillospiraceae--1:gtdb_genus_counter=g__DUPK01--1||g__Lacrimispora--2||g__UBA7709--1:gtdb_order_counter=o__Lachnospirales--2||o__Oscillospirales--1||o__Peptostreptococcales--1:gtdb_phylum_counter=p__Firmicutes_A--4:gtdb_species_counter=s__DUPK01 sp012520395--1||s__Lacrimispora indica--1||s__Lacrimispora xylanolytica_A--1||s__UBA7709 sp002482405--1:heptad_counter=MCP-36H--4:lbd_counter=:lca=d__Bacteria:lca_tree=c__Clostridia:name=N697681:ref_name_counter=],GB_GCA_012728025.1_protein.faa_JAAYFX010000332.1_2@PF00015_full_PFAM.389.562:0.0956138[&&NHX:Type=GTDB:gtdb_class=c__Clostridia:gtdb_domain=d__Bacteria:gtdb_family=f__Oscillospiraceae:gtdb_genus=g__UBA2658:gtdb_order=o__Oscillospirales:gtdb_phylum=p__Firmicutes_A:gtdb_species=s__UBA2658 sp012728025:heptad=MCP-36H:species=d__Bacteria_p__Firmicutes_A_c__Clostridia_o__Oscillospirales_f__Oscillospiraceae_g__UBA2658_s__UBA2658 sp012728025])0.385:0.0183162[&&NHX:Sample_counter=:Type_counter=GTDB--5:capture_class_counter=:capture_domain_counter=:capture_family_counter=:capture_genus_counter=:capture_order_counter=:capture_phylum_counter=:capture_species_counter=:evoltype=D:gtdb_class_counter=c__Clostridia--5:gtdb_domain_counter=d__Bacteria--5:gtdb_family_counter=f__Anaerovoracaceae--1||f__Lachnospiraceae--2||f__Oscillospiraceae--2:gtdb_genus_counter=g__DUPK01--1||g__Lacrimispora--2||g__UBA2658--1||g__UBA7709--1:gtdb_order_counter=o__Lachnospirales--2||o__Oscillospirales--2||o__Peptostreptococcales--1:gtdb_phylum_counter=p__Firmicutes_A--5:gtdb_species_counter=s__DUPK01 sp012520395--1||s__Lacrimispora indica--1||s__Lacrimispora xylanolytica_A--1||s__UBA2658 sp012728025--1||s__UBA7709 sp002482405--1:heptad_counter=MCP-36H--5:lbd_counter=:lca=d__Bacteria:lca_tree=c__Clostridia:name=N697683:ref_name_counter=],((RS_GCF_003432035.1_protein.faa_NZ_QOHO01000052.1_41@PF00015_full_PFAM.363.551:0.0286094[&&NHX:Type=GTDB:gtdb_class=c__Clostridia:gtdb_domain=d__Bacteria:gtdb_family=f__Lachnospiraceae:gtdb_genus=g__Lacrimispora:gtdb_order=o__Lachnospirales:gtdb_phylum=p__Firmicutes_A:gtdb_species=s__Lacrimispora indica:heptad=MCP-36H:species=d__Bacteria_p__Firmicutes_A_c__Clostridia_o__Lachnospirales_f__Lachnospiraceae_g__Lacrimispora_s__Lacrimispora indica],(GB_GCA_002305075.1_protein.faa_DBQC01000001.1_11@PF00015_full_PFAM.370.557:0.12942[&&NHX:Type=GTDB:gtdb_class=c__Clostridia:gtdb_domain=d__Bacteria:gtdb_family=f__Ruminococcaceae:gtdb_genus=g__UBA1404:gtdb_order=o__Oscillospirales:gtdb_phylum=p__Firmicutes_A:gtdb_species=s__UBA1404 sp002305075:heptad=MCP-36H:species=d__Bacteria_p__Firmicutes_A_c__Clostridia_o__Oscillospirales_f__Ruminococcaceae_g__UBA1404_s__UBA1404 sp002305075],GB_GCA_018434325.1_protein.faa_JAHDPO010000064.1_7@PF00015_full_PFAM.361.554:0.076487[&&NHX:Type=GTDB:gtdb_class=c__Peptococcia:gtdb_domain=d__Bacteria:gtdb_family=f__UBA5745:gtdb_genus=g__WRMS01:gtdb_order=o__DRI-13:gtdb_phylum=p__Firmicutes_B:gtdb_species=s__WRMS01 sp018434325:heptad=MCP-36H:species=d__Bacteria_p__Firmicutes_B_c__Peptococcia_o__DRI-13_f__UBA5745_g__WRMS01_s__WRMS01 sp018434325])0.498:0.0239402[&&NHX:Sample_counter=:Type_counter=GTDB--2:capture_class_counter=:capture_domain_counter=:capture_family_counter=:capture_genus_counter=:capture_order_counter=:capture_phylum_counter=:capture_species_counter=:evoltype=D:gtdb_class_counter=c__Clostridia--1||c__Peptococcia--1:gtdb_domain_counter=d__Bacteria--2:gtdb_family_counter=f__Ruminococcaceae--1||f__UBA5745--1:gtdb_genus_counter=g__UBA1404--1||g__WRMS01--1:gtdb_order_counter=o__DRI-13--1||o__Oscillospirales--1:gtdb_phylum_counter=p__Firmicutes_A--1||p__Firmicutes_B--1:gtdb_species_counter=s__UBA1404 sp002305075--1||s__WRMS01 sp018434325--1:heptad_counter=MCP-36H--2:lbd_counter=:lca=d__Bacteria:lca_tree=d__Bacteria:name=N697687:ref_name_counter=])0.849:0.0193731[&&NHX:Sample_counter=:Type_counter=GTDB--3:capture_class_counter=:capture_domain_counter=:capture_family_counter=:capture_genus_counter=:capture_order_counter=:capture_phylum_counter=:capture_species_counter=:evoltype=D:gtdb_class_counter=c__Clostridia--2||c__Peptococcia--1:gtdb_domain_counter=d__Bacteria--3:gtdb_family_counter=f__Lachnospiraceae--1||f__Ruminococcaceae--1||f__UBA5745--1:gtdb_genus_counter=g__Lacrimispora--1||g__UBA1404--1||g__WRMS01--1:gtdb_order_counter=o__DRI-13--1||o__Lachnospirales--1||o__Oscillospirales--1:gtdb_phylum_counter=p__Firmicutes_A--2||p__Firmicutes_B--1:gtdb_species_counter=s__Lacrimispora indica--1||s__UBA1404 sp002305075--1||s__WRMS01 sp018434325--1:heptad_counter=MCP-36H--3:lbd_counter=:lca=d__Bacteria:lca_tree=d__Bacteria:name=N697688:ref_name_counter=],GB_GCA_001725215.1_protein.faa_MEFT01000019.1_9@PF00015_full_PFAM.389.587:0.0923551)0.693:0.00736494[&&NHX:Sample_counter=:Type_counter=GTDB--3:capture_class_counter=:capture_domain_counter=:capture_family_counter=:capture_genus_counter=:capture_order_counter=:capture_phylum_counter=:capture_species_counter=:gtdb_class_counter=c__Clostridia--2||c__Peptococcia--1:gtdb_domain_counter=d__Bacteria--3:gtdb_family_counter=f__Lachnospiraceae--1||f__Ruminococcaceae--1||f__UBA5745--1:gtdb_genus_counter=g__Lacrimispora--1||g__UBA1404--1||g__WRMS01--1:gtdb_order_counter=o__DRI-13--1||o__Lachnospirales--1||o__Oscillospirales--1:gtdb_phylum_counter=p__Firmicutes_A--2||p__Firmicutes_B--1:gtdb_species_counter=s__Lacrimispora indica--1||s__UBA1404 sp002305075--1||s__WRMS01 sp018434325--1:heptad_counter=MCP-36H--3:lbd_counter=:lca_tree=d__Bacteria:name=N697690:ref_name_counter=])0.952:0.0376432[&&NHX:Sample_counter=:Type_counter=GTDB--8:capture_class_counter=:capture_domain_counter=:capture_family_counter=:capture_genus_counter=:capture_order_counter=:capture_phylum_counter=:capture_species_counter=:gtdb_class_counter=c__Clostridia--7||c__Peptococcia--1:gtdb_domain_counter=d__Bacteria--8:gtdb_family_counter=f__Anaerovoracaceae--1||f__Lachnospiraceae--3||f__Oscillospiraceae--2||f__Ruminococcaceae--1||f__UBA5745--1:gtdb_genus_counter=g__DUPK01--1||g__Lacrimispora--3||g__UBA1404--1||g__UBA2658--1||g__UBA7709--1||g__WRMS01--1:gtdb_order_counter=o__DRI-13--1||o__Lachnospirales--3||o__Oscillospirales--3||o__Peptostreptococcales--1:gtdb_phylum_counter=p__Firmicutes_A--7||p__Firmicutes_B--1:gtdb_species_counter=s__DUPK01 sp012520395--1||s__Lacrimispora indica--2||s__Lacrimispora xylanolytica_A--1||s__UBA1404 sp002305075--1||s__UBA2658 sp012728025--1||s__UBA7709 sp002482405--1||s__WRMS01 sp018434325--1:heptad_counter=MCP-36H--8:lbd_counter=:lca_tree=d__Bacteria:name=N697691:ref_name_counter=])0.689:0.00691599[&&NHX:Sample_counter=:Type_counter=GTDB--9:capture_class_counter=:capture_domain_counter=:capture_family_counter=:capture_genus_counter=:capture_order_counter=:capture_phylum_counter=:capture_species_counter=:gtdb_class_counter=c__Clostridia--8||c__Peptococcia--1:gtdb_domain_counter=d__Bacteria--9:gtdb_family_counter=f__Anaerovoracaceae--1||f__Lachnospiraceae--3||f__Oscillospiraceae--2||f__Ruminococcaceae--1||f__Tissierellaceae--1||f__UBA5745--1:gtdb_genus_counter=g__BX21--1||g__DUPK01--1||g__Lacrimispora--3||g__UBA1404--1||g__UBA2658--1||g__UBA7709--1||g__WRMS01--1:gtdb_order_counter=o__DRI-13--1||o__Lachnospirales--3||o__Oscillospirales--3||o__Peptostreptococcales--1||o__Tissierellales--1:gtdb_phylum_counter=p__Firmicutes_A--8||p__Firmicutes_B--1:gtdb_species_counter=s__BX21 sp014385195--1||s__DUPK01 sp012520395--1||s__Lacrimispora indica--2||s__Lacrimispora xylanolytica_A--1||s__UBA1404 sp002305075--1||s__UBA2658 sp012728025--1||s__UBA7709 sp002482405--1||s__WRMS01 sp018434325--1:heptad_counter=MCP-36H--9:lbd_counter=:lca_tree=d__Bacteria:name=N697692:ref_name_counter=],GB_GCA_012719075.1_protein.faa_JAAYBB010000016.1_8@PF00015_full_PFAM.378.561:0.0579361[&&NHX:Type=GTDB:gtdb_class=c__Clostridia:gtdb_domain=d__Bacteria:gtdb_family=f__BX7:gtdb_genus=g__JAAYBB01:gtdb_order=o__Oscillospirales:gtdb_phylum=p__Firmicutes_A:gtdb_species=s__JAAYBB01 sp012719075:heptad=MCP-36H:species=d__Bacteria_p__Firmicutes_A_c__Clostridia_o__Oscillospirales_f__BX7_g__JAAYBB01_s__JAAYBB01 sp012719075])0.895:0.0306783[&&NHX:Sample_counter=:Type_counter=GTDB--10:capture_class_counter=:capture_domain_counter=:capture_family_counter=:capture_genus_counter=:capture_order_counter=:capture_phylum_counter=:capture_species_counter=:gtdb_class_counter=c__Clostridia--9||c__Peptococcia--1:gtdb_domain_counter=d__Bacteria--10:gtdb_family_counter=f__Anaerovoracaceae--1||f__BX7--1||f__Lachnospiraceae--3||f__Oscillospiraceae--2||f__Ruminococcaceae--1||f__Tissierellaceae--1||f__UBA5745--1:gtdb_genus_counter=g__BX21--1||g__DUPK01--1||g__JAAYBB01--1||g__Lacrimispora--3||g__UBA1404--1||g__UBA2658--1||g__UBA7709--1||g__WRMS01--1:gtdb_order_counter=o__DRI-13--1||o__Lachnospirales--3||o__Oscillospirales--4||o__Peptostreptococcales--1||o__Tissierellales--1:gtdb_phylum_counter=p__Firmicutes_A--9||p__Firmicutes_B--1:gtdb_species_counter=s__BX21 sp014385195--1||s__DUPK01 sp012520395--1||s__JAAYBB01 sp012719075--1||s__Lacrimispora indica--2||s__Lacrimispora xylanolytica_A--1||s__UBA1404 sp002305075--1||s__UBA2658 sp012728025--1||s__UBA7709 sp002482405--1||s__WRMS01 sp018434325--1:heptad_counter=MCP-36H--10:lbd_counter=:lca_tree=c__Clostridia:name=N697694:ref_name_counter=],((GB_GCA_002323775.1_protein.faa_DCPV01000200.1_4@PF00015_full_PFAM.374.563:0.0509269[&&NHX:Type=GTDB:gtdb_class=c__Clostridia:gtdb_domain=d__Bacteria:gtdb_family=f__Sedimentibacteraceae:gtdb_genus=g__UBA1535:gtdb_order=o__Tissierellales:gtdb_phylum=p__Firmicutes_A:gtdb_species=s__UBA1535 sp002323775:heptad=MCP-36H:species=d__Bacteria_p__Firmicutes_A_c__Clostridia_o__Tissierellales_f__Sedimentibacteraceae_g__UBA1535_s__UBA1535 sp002323775],(GB_GCA_002323775.1_protein.faa_DCPV01000065.1_17@PF00015_full_PFAM.1.141:0.0115163[&&NHX:Type=GTDB:gtdb_class=c__Clostridia:gtdb_domain=d__Bacteria:gtdb_family=f__Sedimentibacteraceae:gtdb_genus=g__UBA1535:gtdb_order=o__Tissierellales:gtdb_phylum=p__Firmicutes_A:gtdb_species=s__UBA1535 sp002323775:heptad=MCP-36H:species=d__Bacteria_p__Firmicutes_A_c__Clostridia_o__Tissierellales_f__Sedimentibacteraceae_g__UBA1535_s__UBA1535 sp002323775],(GB_GCA_002396645.1_protein.faa_DGYI01000003.1_13@PF00015_full_PFAM.373.565:0.0528376,GB_GCA_002323775.1_protein.faa_DCPV01000065.1_16@PF00015_full_PFAM.371.565:0.0313211[&&NHX:Type=GTDB:gtdb_class=c__Clostridia:gtdb_domain=d__Bacteria:gtdb_family=f__Sedimentibacteraceae:gtdb_genus=g__UBA1535:gtdb_order=o__Tissierellales:gtdb_phylum=p__Firmicutes_A:gtdb_species=s__UBA1535 sp002323775:heptad=MCP-36H:species=d__Bacteria_p__Firmicutes_A_c__Clostridia_o__Tissierellales_f__Sedimentibacteraceae_g__UBA1535_s__UBA1535 sp002323775])0.941:0.0285313[&&NHX:Sample_counter=:Type_counter=GTDB--1:capture_class_counter=:capture_domain_counter=:capture_family_counter=:capture_genus_counter=:capture_order_counter=:capture_phylum_counter=:capture_species_counter=:gtdb_class_counter=c__Clostridia--1:gtdb_domain_counter=d__Bacteria--1:gtdb_family_counter=f__Sedimentibacteraceae--1:gtdb_genus_counter=g__UBA1535--1:gtdb_order_counter=o__Tissierellales--1:gtdb_phylum_counter=p__Firmicutes_A--1:gtdb_species_counter=s__UBA1535 sp002323775--1:heptad_counter=MCP-36H--1:lbd_counter=:lca_tree=s__UBA1535 sp002323775:name=N697699:ref_name_counter=])0.96:0.0631244[&&NHX:Sample_counter=:Type_counter=GTDB--2:capture_class_counter=:capture_domain_counter=:capture_family_counter=:capture_genus_counter=:capture_order_counter=:capture_phylum_counter=:capture_species_counter=:gtdb_class_counter=c__Clostridia--2:gtdb_domain_counter=d__Bacteria--2:gtdb_family_counter=f__Sedimentibacteraceae--2:gtdb_genus_counter=g__UBA1535--2:gtdb_order_counter=o__Tissierellales--2:gtdb_phylum_counter=p__Firmicutes_A--2:gtdb_species_counter=s__UBA1535 sp002323775--2:heptad_counter=MCP-36H--2:lbd_counter=:lca_tree=s__UBA1535 sp002323775:name=N697700:ref_name_counter=])1:0.182988[&&NHX:Sample_counter=:Type_counter=GTDB--3:capture_class_counter=:capture_domain_counter=:capture_family_counter=:capture_genus_counter=:capture_order_counter=:capture_phylum_counter=:capture_species_counter=:gtdb_class_counter=c__Clostridia--3:gtdb_domain_counter=d__Bacteria--3:gtdb_family_counter=f__Sedimentibacteraceae--3:gtdb_genus_counter=g__UBA1535--3:gtdb_order_counter=o__Tissierellales--3:gtdb_phylum_counter=p__Firmicutes_A--3:gtdb_species_counter=s__UBA1535 sp002323775--3:heptad_counter=MCP-36H--3:lbd_counter=:lca_tree=s__UBA1535 sp002323775:name=N697701:ref_name_counter=],((RS_GCF_000144625.1_protein.faa_NC_014376.1_3189@PF00015_full_PFAM.373.567:0.0954026[&&NHX:Type=GTDB:gtdb_class=c__Clostridia:gtdb_domain=d__Bacteria:gtdb_family=f__Lachnospiraceae:gtdb_genus=g__Lacrimispora:gtdb_order=o__Lachnospirales:gtdb_phylum=p__Firmicutes_A:gtdb_species=s__Lacrimispora saccharolytica:heptad=MCP-36H:species=d__Bacteria_p__Firmicutes_A_c__Clostridia_o__Lachnospirales_f__Lachnospiraceae_g__Lacrimispora_s__Lacrimispora saccharolytica],GB_GCA_002316585.1_protein.faa_DCDU01000185.1_4@PF00015_full_PFAM.374.561:0.104241)0:7e-09[&&NHX:Sample_counter=:Type_counter=GTDB--1:capture_class_counter=:capture_domain_counter=:capture_family_counter=:capture_genus_counter=:capture_order_counter=:capture_phylum_counter=:capture_species_counter=:gtdb_class_counter=c__Clostridia--1:gtdb_domain_counter=d__Bacteria--1:gtdb_family_counter=f__Lachnospiraceae--1:gtdb_genus_counter=g__Lacrimispora--1:gtdb_order_counter=o__Lachnospirales--1:gtdb_phylum_counter=p__Firmicutes_A--1:gtdb_species_counter=s__Lacrimispora saccharolytica--1:heptad_counter=MCP-36H--1:lbd_counter=:lca_tree=s__Lacrimispora saccharolytica:name=N697704:ref_name_counter=],GB_GCA_012719075.1_protein.faa_JAAYBB010000051.1_3@PF00015_full_PFAM.385.564:0.206475)0.909:0.0365471[&&NHX:Sample_counter=:Type_counter=GTDB--1:capture_class_counter=:capture_domain_counter=:capture_family_counter=:capture_genus_counter=:capture_order_counter=:capture_phylum_counter=:capture_species_counter=:gtdb_class_counter=c__Clostridia--1:gtdb_domain_counter=d__Bacteria--1:gtdb_family_counter=f__Lachnospiraceae--1:gtdb_genus_counter=g__Lacrimispora--1:gtdb_order_counter=o__Lachnospirales--1:gtdb_phylum_counter=p__Firmicutes_A--1:gtdb_species_counter=s__Lacrimispora saccharolytica--1:heptad_counter=MCP-36H--1:lbd_counter=:lca_tree=s__Lacrimispora saccharolytica:name=N697706:ref_name_counter=])0.08:0.00290878[&&NHX:Sample_counter=:Type_counter=GTDB--4:capture_class_counter=:capture_domain_counter=:capture_family_counter=:capture_genus_counter=:capture_order_counter=:capture_phylum_counter=:capture_species_counter=:gtdb_class_counter=c__Clostridia--4:gtdb_domain_counter=d__Bacteria--4:gtdb_family_counter=f__Lachnospiraceae--1||f__Sedimentibacteraceae--3:gtdb_genus_counter=g__Lacrimispora--1||g__UBA1535--3:gtdb_order_counter=o__Lachnospirales--1||o__Tissierellales--3:gtdb_phylum_counter=p__Firmicutes_A--4:gtdb_species_counter=s__Lacrimispora saccharolytica--1||s__UBA1535 sp002323775--3:heptad_counter=MCP-36H--4:lbd_counter=:lca_tree=c__Clostridia:name=N697707:ref_name_counter=])0.871:0.0215681[&&NHX:Sample_counter=:Type_counter=GTDB--14:capture_class_counter=:capture_domain_counter=:capture_family_counter=:capture_genus_counter=:capture_order_counter=:capture_phylum_counter=:capture_species_counter=:gtdb_class_counter=c__Clostridia--13||c__Peptococcia--1:gtdb_domain_counter=d__Bacteria--14:gtdb_family_counter=f__Anaerovoracaceae--1||f__BX7--1||f__Lachnospiraceae--4||f__Oscillospiraceae--2||f__Ruminococcaceae--1||f__Sedimentibacteraceae--3||f__Tissierellaceae--1||f__UBA5745--1:gtdb_genus_counter=g__BX21--1||g__DUPK01--1||g__JAAYBB01--1||g__Lacrimispora--4||g__UBA1404--1||g__UBA1535--3||g__UBA2658--1||g__UBA7709--1||g__WRMS01--1:gtdb_order_counter=o__DRI-13--1||o__Lachnospirales--4||o__Oscillospirales--4||o__Peptostreptococcales--1||o__Tissierellales--4:gtdb_phylum_counter=p__Firmicutes_A--13||p__Firmicutes_B--1:gtdb_species_counter=s__BX21 sp014385195--1||s__DUPK01 sp012520395--1||s__JAAYBB01 sp012719075--1||s__Lacrimispora indica--2||s__Lacrimispora saccharolytica--1||s__Lacrimispora xylanolytica_A--1||s__UBA1404 sp002305075--1||s__UBA1535 sp002323775--3||s__UBA2658 sp012728025--1||s__UBA7709 sp002482405--1||s__WRMS01 sp018434325--1:heptad_counter=MCP-36H--14:lbd_counter=:lca_tree=c__Clostridia:name=N697708:ref_name_counter=],((((GB_GCA_018434325.1_protein.faa_JAHDPO010000013.1_44@PF00015_full_PFAM.379.555:0.108021,GB_GCA_018436095.1_protein.faa_JAHDMJ010000012.1_22@PF00015_full_PFAM.464.651:0.157439[&&NHX:Type=GTDB:gtdb_class=c__Peptococcia:gtdb_domain=d__Bacteria:gtdb_family=f__UBA5745:gtdb_genus=g__WRMS01:gtdb_order=o__DRI-13:gtdb_phylum=p__Firmicutes_B:gtdb_species=s__WRMS01 sp018436095:heptad=MCP-36H:species=d__Bacteria_p__Firmicutes_B_c__Peptococcia_o__DRI-13_f__UBA5745_g__WRMS01_s__WRMS01 sp018436095])0.774:0.0214055[&&NHX:Sample_counter=:Type_counter=GTDB--1:capture_class_counter=:capture_domain_counter=:capture_family_counter=:capture_genus_counter=:capture_order_counter=:capture_phylum_counter=:capture_species_counter=:gtdb_class_counter=c__Peptococcia--1:gtdb_domain_counter=d__Bacteria--1:gtdb_family_counter=f__UBA5745--1:gtdb_genus_counter=g__WRMS01--1:gtdb_order_counter=o__DRI-13--1:gtdb_phylum_counter=p__Firmicutes_B--1:gtdb_species_counter=s__WRMS01 sp018436095--1:heptad_counter=MCP-36H--1:lbd_counter=:lca_tree=s__WRMS01 sp018436095:name=N697711:ref_name_counter=],GB_GCA_002455655.1_protein.faa_DKLF01000048.1_1@PF00015_full_PFAM.1.135:0.1487[&&NHX:Type=GTDB:gtdb_class=c__Clostridia:gtdb_domain=d__Bacteria:gtdb_family=f__Oscillospiraceae:gtdb_genus=g__Oscillibacter:gtdb_order=o__Oscillospirales:gtdb_phylum=p__Firmicutes_A:gtdb_species=s__Oscillibacter sp002455655:heptad=MCP-36H:species=d__Bacteria_p__Firmicutes_A_c__Clostridia_o__Oscillospirales_f__Oscillospiraceae_g__Oscillibacter_s__Oscillibacter sp002455655])0.504:0.0272704[&&NHX:Sample_counter=:Type_counter=GTDB--2:capture_class_counter=:capture_domain_counter=:capture_family_counter=:capture_genus_counter=:capture_order_counter=:capture_phylum_counter=:capture_species_counter=:gtdb_class_counter=c__Clostridia--1||c__Peptococcia--1:gtdb_domain_counter=d__Bacteria--2:gtdb_family_counter=f__Oscillospiraceae--1||f__UBA5745--1:gtdb_genus_counter=g__Oscillibacter--1||g__WRMS01--1:gtdb_order_counter=o__DRI-13--1||o__Oscillospirales--1:gtdb_phylum_counter=p__Firmicutes_A--1||p__Firmicutes_B--1:gtdb_species_counter=s__Oscillibacter sp002455655--1||s__WRMS01 sp018436095--1:heptad_counter=MCP-36H--2:lbd_counter=:lca_tree=d__Bacteria:name=N697713:ref_name_counter=],((GB_GCA_002455655.1_protein.faa_DKLF01000092.1_2@PF00015_full_PFAM.355.598:0.214077[&&NHX:Type=GTDB:gtdb_class=c__Clostridia:gtdb_domain=d__Bacteria:gtdb_family=f__Oscillospiraceae:gtdb_genus=g__Oscillibacter:gtdb_order=o__Oscillospirales:gtdb_phylum=p__Firmicutes_A:gtdb_species=s__Oscillibacter sp002455655:heptad=MCP-36H:species=d__Bacteria_p__Firmicutes_A_c__Clostridia_o__Oscillospirales_f__Oscillospiraceae_g__Oscillibacter_s__Oscillibacter sp002455655],((RS_GCF_004103735.1_protein.faa_NZ_CP035281.1_2124@PF00015_full_PFAM.380.548:5e-09[&&NHX:Type=GTDB:gtdb_class=c__Clostridia:gtdb_domain=d__Bacteria:gtdb_family=f__Anaerovoracaceae:gtdb_genus=g__Aminipila:gtdb_order=o__Peptostreptococcales:gtdb_phylum=p__Firmicutes_A:gtdb_species=s__Aminipila sp004103735:heptad=MCP-36H:species=d__Bacteria_p__Firmicutes_A_c__Clostridia_o__Peptostreptococcales_f__Anaerovoracaceae_g__Aminipila_s__Aminipila sp004103735],GB_GCA_910587785.1_protein.faa_CAJUOA010000002.1_1@PF00015_full_PFAM.354.419:0.531736)0.987:0.08222[&&NHX:Sample_counter=:Type_counter=GTDB--1:capture_class_counter=:capture_domain_counter=:capture_family_counter=:capture_genus_counter=:capture_order_counter=:capture_phylum_counter=:capture_species_counter=:gtdb_class_counter=c__Clostridia--1:gtdb_domain_counter=d__Bacteria--1:gtdb_family_counter=f__Anaerovoracaceae--1:gtdb_genus_counter=g__Aminipila--1:gtdb_order_counter=o__Peptostreptococcales--1:gtdb_phylum_counter=p__Firmicutes_A--1:gtdb_species_counter=s__Aminipila sp004103735--1:heptad_counter=MCP-36H--1:lbd_counter=:lca_tree=s__Aminipila sp004103735:name=N697717:ref_name_counter=],((GB_GCA_018434325.1_protein.faa_JAHDPO010000004.1_304@PF00015_full_PFAM.481.659:0.00844429[&&NHX:Type=GTDB:gtdb_class=c__Peptococcia:gtdb_domain=d__Bacteria:gtdb_family=f__UBA5745:gtdb_genus=g__WRMS01:gtdb_order=o__DRI-13:gtdb_phylum=p__Firmicutes_B:gtdb_species=s__WRMS01 sp018434325:heptad=MCP-36H:species=d__Bacteria_p__Firmicutes_B_c__Peptococcia_o__DRI-13_f__UBA5745_g__WRMS01_s__WRMS01 sp018434325],GB_GCA_018436095.1_protein.faa_JAHDMJ010000008.1_283@PF00015_full_PFAM.481.657:0.0133396[&&NHX:Type=GTDB:gtdb_class=c__Peptococcia:gtdb_domain=d__Bacteria:gtdb_family=f__UBA5745:gtdb_genus=g__WRMS01:gtdb_order=o__DRI-13:gtdb_phylum=p__Firmicutes_B:gtdb_species=s__WRMS01 sp018436095:heptad=MCP-36H:species=d__Bacteria_p__Firmicutes_B_c__Peptococcia_o__DRI-13_f__UBA5745_g__WRMS01_s__WRMS01 sp018436095])1:0.102422[&&NHX:Sample_counter=:Type_counter=GTDB--2:capture_class_counter=:capture_domain_counter=:capture_family_counter=:capture_genus_counter=:capture_order_counter=:capture_phylum_counter=:capture_species_counter=:evoltype=D:gtdb_class_counter=c__Peptococcia--2:gtdb_domain_counter=d__Bacteria--2:gtdb_family_counter=f__UBA5745--2:gtdb_genus_counter=g__WRMS01--2:gtdb_order_counter=o__DRI-13--2:gtdb_phylum_counter=p__Firmicutes_B--2:gtdb_species_counter=s__WRMS01 sp018434325--1||s__WRMS01 sp018436095--1:heptad_counter=MCP-36H--2:lbd_counter=:lca=d__Bacteria:lca_tree=g__WRMS01:name=N697720:ref_name_counter=],GB_GCA_018436095.1_protein.faa_JAHDMJ010000037.1_27@PF00015_full_PFAM.381.554:0.0437182[&&NHX:Type=GTDB:gtdb_class=c__Peptococcia:gtdb_domain=d__Bacteria:gtdb_family=f__UBA5745:gtdb_genus=g__WRMS01:gtdb_order=o__DRI-13:gtdb_phylum=p__Firmicutes_B:gtdb_species=s__WRMS01 sp018436095:heptad=MCP-36H:species=d__Bacteria_p__Firmicutes_B_c__Peptococcia_o__DRI-13_f__UBA5745_g__WRMS01_s__WRMS01 sp018436095])0.717:0.0144344[&&NHX:Sample_counter=:Type_counter=GTDB--3:capture_class_counter=:capture_domain_counter=:capture_family_counter=:capture_genus_counter=:capture_order_counter=:capture_phylum_counter=:capture_species_counter=:evoltype=D:gtdb_class_counter=c__Peptococcia--3:gtdb_domain_counter=d__Bacteria--3:gtdb_family_counter=f__UBA5745--3:gtdb_genus_counter=g__WRMS01--3:gtdb_order_counter=o__DRI-13--3:gtdb_phylum_counter=p__Firmicutes_B--3:gtdb_species_counter=s__WRMS01 sp018434325--1||s__WRMS01 sp018436095--2:heptad_counter=MCP-36H--3:lbd_counter=:lca=d__Bacteria:lca_tree=g__WRMS01:name=N697722:ref_name_counter=])0.465:0.00213654[&&NHX:Sample_counter=:Type_counter=GTDB--4:capture_class_counter=:capture_domain_counter=:capture_family_counter=:capture_genus_counter=:capture_order_counter=:capture_phylum_counter=:capture_species_counter=:gtdb_class_counter=c__Clostridia--1||c__Peptococcia--3:gtdb_domain_counter=d__Bacteria--4:gtdb_family_counter=f__Anaerovoracaceae--1||f__UBA5745--3:gtdb_genus_counter=g__Aminipila--1||g__WRMS01--3:gtdb_order_counter=o__DRI-13--3||o__Peptostreptococcales--1:gtdb_phylum_counter=p__Firmicutes_A--1||p__Firmicutes_B--3:gtdb_species_counter=s__Aminipila sp004103735--1||s__WRMS01 sp018434325--1||s__WRMS01 sp018436095--2:heptad_counter=MCP-36H--4:lbd_counter=:lca_tree=d__Bacteria:name=N697723:ref_name_counter=])0.954:0.0602242[&&NHX:Sample_counter=:Type_counter=GTDB--5:capture_class_counter=:capture_domain_counter=:capture_family_counter=:capture_genus_counter=:capture_order_counter=:capture_phylum_counter=:capture_species_counter=:gtdb_class_counter=c__Clostridia--2||c__Peptococcia--3:gtdb_domain_counter=d__Bacteria--5:gtdb_family_counter=f__Anaerovoracaceae--1||f__Oscillospiraceae--1||f__UBA5745--3:gtdb_genus_counter=g__Aminipila--1||g__Oscillibacter--1||g__WRMS01--3:gtdb_order_counter=o__DRI-13--3||o__Oscillospirales--1||o__Peptostreptococcales--1:gtdb_phylum_counter=p__Firmicutes_A--2||p__Firmicutes_B--3:gtdb_species_counter=s__Aminipila sp004103735--1||s__Oscillibacter sp002455655--1||s__WRMS01 sp018434325--1||s__WRMS01 sp018436095--2:heptad_counter=MCP-36H--5:lbd_counter=:lca_tree=d__Bacteria:name=N697724:ref_name_counter=],GB_GCA_002482535.1_protein.faa_DLGE01000012.1_75@PF00015_full_PFAM.454.642:0.211788[&&NHX:Type=GTDB:gtdb_class=c__Dehalobacteriia:gtdb_domain=d__Bacteria:gtdb_family=f__UBA7702:gtdb_genus=g__UBA7702:gtdb_order=o__UBA7702:gtdb_phylum=p__Firmicutes_B:gtdb_species=s__UBA7702 sp002482535:heptad=MCP-36H:species=d__Bacteria_p__Firmicutes_B_c__Dehalobacteriia_o__UBA7702_f__UBA7702_g__UBA7702_s__UBA7702 sp002482535])0.567:0.0277639[&&NHX:Sample_counter=:Type_counter=GTDB--6:capture_class_counter=:capture_domain_counter=:capture_family_counter=:capture_genus_counter=:capture_order_counter=:capture_phylum_counter=:capture_species_counter=:gtdb_class_counter=c__Clostridia--2||c__Dehalobacteriia--1||c__Peptococcia--3:gtdb_domain_counter=d__Bacteria--6:gtdb_family_counter=f__Anaerovoracaceae--1||f__Oscillospiraceae--1||f__UBA5745--3||f__UBA7702--1:gtdb_genus_counter=g__Aminipila--1||g__Oscillibacter--1||g__UBA7702--1||g__WRMS01--3:gtdb_order_counter=o__DRI-13--3||o__Oscillospirales--1||o__Peptostreptococcales--1||o__UBA7702--1:gtdb_phylum_counter=p__Firmicutes_A--2||p__Firmicutes_B--4:gtdb_species_counter=s__Aminipila sp004103735--1||s__Oscillibacter sp002455655--1||s__UBA7702 sp002482535--1||s__WRMS01 sp018434325--1||s__WRMS01 sp018436095--2:heptad_counter=MCP-36H--6:lbd_counter=:lca_tree=d__Bacteria:name=N697726:ref_name_counter=])0.829:0.0249888[&&NHX:Sample_counter=:Type_counter=GTDB--8:capture_class_counter=:capture_domain_counter=:capture_family_counter=:capture_genus_counter=:capture_order_counter=:capture_phylum_counter=:capture_species_counter=:gtdb_class_counter=c__Clostridia--3||c__Dehalobacteriia--1||c__Peptococcia--4:gtdb_domain_counter=d__Bacteria--8:gtdb_family_counter=f__Anaerovoracaceae--1||f__Oscillospiraceae--2||f__UBA5745--4||f__UBA7702--1:gtdb_genus_counter=g__Aminipila--1||g__Oscillibacter--2||g__UBA7702--1||g__WRMS01--4:gtdb_order_counter=o__DRI-13--4||o__Oscillospirales--2||o__Peptostreptococcales--1||o__UBA7702--1:gtdb_phylum_counter=p__Firmicutes_A--3||p__Firmicutes_B--5:gtdb_species_counter=s__Aminipila sp004103735--1||s__Oscillibacter sp002455655--2||s__UBA7702 sp002482535--1||s__WRMS01 sp018434325--1||s__WRMS01 sp018436095--3:heptad_counter=MCP-36H--8:lbd_counter=:lca_tree=d__Bacteria:name=N697727:ref_name_counter=],((GB_GCA_900184995.1_protein.faa_LT860098.1_377@PF00015_full_PFAM.488.668:0.261006[&&NHX:Type=GTDB:gtdb_class=c__Clostridia:gtdb_domain=d__Bacteria:gtdb_family=f__Lachnospiraceae:gtdb_genus=g__Lachnotalea:gtdb_order=o__Lachnospirales:gtdb_phylum=p__Firmicutes_A:gtdb_species=s__Lachnotalea sp900184995:heptad=MCP-36H:species=d__Bacteria_p__Firmicutes_A_c__Clostridia_o__Lachnospirales_f__Lachnospiraceae_g__Lachnotalea_s__Lachnotalea sp900184995],(RS_GCF_003149105.1_protein.faa_NZ_QGDS01000005.1_147@PF00015_full_PFAM.505.693:0.157155[&&NHX:Type=GTDB:gtdb_class=c__Clostridia:gtdb_domain=d__Bacteria:gtdb_family=f__Lachnospiraceae:gtdb_genus=g__Muricomes:gtdb_order=o__Lachnospirales:gtdb_phylum=p__Firmicutes_A:gtdb_species=s__Muricomes contortus_C:heptad=MCP-36H:species=d__Bacteria_p__Firmicutes_A_c__Clostridia_o__Lachnospirales_f__Lachnospiraceae_g__Muricomes_s__Muricomes contortus_C],(GB_GCA_018434325.1_protein.faa_JAHDPO010000022.1_23@PF00015_full_PFAM.494.679:0.0400371[&&NHX:Type=GTDB:gtdb_class=c__Peptococcia:gtdb_domain=d__Bacteria:gtdb_family=f__UBA5745:gtdb_genus=g__WRMS01:gtdb_order=o__DRI-13:gtdb_phylum=p__Firmicutes_B:gtdb_species=s__WRMS01 sp018434325:heptad=MCP-36H:species=d__Bacteria_p__Firmicutes_B_c__Peptococcia_o__DRI-13_f__UBA5745_g__WRMS01_s__WRMS01 sp018434325],GB_GCA_018436095.1_protein.faa_JAHDMJ010000004.1_20@PF00015_full_PFAM.487.681:0.0357202[&&NHX:Type=GTDB:gtdb_class=c__Peptococcia:gtdb_domain=d__Bacteria:gtdb_family=f__UBA5745:gtdb_genus=g__WRMS01:gtdb_order=o__DRI-13:gtdb_phylum=p__Firmicutes_B:gtdb_species=s__WRMS01 sp018436095:heptad=MCP-36H:species=d__Bacteria_p__Firmicutes_B_c__Peptococcia_o__DRI-13_f__UBA5745_g__WRMS01_s__WRMS01 sp018436095])0.989:0.102721[&&NHX:Sample_counter=:Type_counter=GTDB--2:capture_class_counter=:capture_domain_counter=:capture_family_counter=:capture_genus_counter=:capture_order_counter=:capture_phylum_counter=:capture_species_counter=:evoltype=D:gtdb_class_counter=c__Peptococcia--2:gtdb_domain_counter=d__Bacteria--2:gtdb_family_counter=f__UBA5745--2:gtdb_genus_counter=g__WRMS01--2:gtdb_order_counter=o__DRI-13--2:gtdb_phylum_counter=p__Firmicutes_B--2:gtdb_species_counter=s__WRMS01 sp018434325--1||s__WRMS01 sp018436095--1:heptad_counter=MCP-36H--2:lbd_counter=:lca=d__Bacteria:lca_tree=g__WRMS01:name=N697732:ref_name_counter=])0.818:0.0344662[&&NHX:Sample_counter=:Type_counter=GTDB--3:capture_class_counter=:capture_domain_counter=:capture_family_counter=:capture_genus_counter=:capture_order_counter=:capture_phylum_counter=:capture_species_counter=:evoltype=D:gtdb_class_counter=c__Clostridia--1||c__Peptococcia--2:gtdb_domain_counter=d__Bacteria--3:gtdb_family_counter=f__Lachnospiraceae--1||f__UBA5745--2:gtdb_genus_counter=g__Muricomes--1||g__WRMS01--2:gtdb_order_counter=o__DRI-13--2||o__Lachnospirales--1:gtdb_phylum_counter=p__Firmicutes_A--1||p__Firmicutes_B--2:gtdb_species_counter=s__Muricomes contortus_C--1||s__WRMS01 sp018434325--1||s__WRMS01 sp018436095--1:heptad_counter=MCP-36H--3:lbd_counter=:lca=d__Bacteria:lca_tree=d__Bacteria:name=N697733:ref_name_counter=])0.928:0.0599175[&&NHX:Sample_counter=:Type_counter=GTDB--4:capture_class_counter=:capture_domain_counter=:capture_family_counter=:capture_genus_counter=:capture_order_counter=:capture_phylum_counter=:capture_species_counter=:evoltype=D:gtdb_class_counter=c__Clostridia--2||c__Peptococcia--2:gtdb_domain_counter=d__Bacteria--4:gtdb_family_counter=f__Lachnospiraceae--2||f__UBA5745--2:gtdb_genus_counter=g__Lachnotalea--1||g__Muricomes--1||g__WRMS01--2:gtdb_order_counter=o__DRI-13--2||o__Lachnospirales--2:gtdb_phylum_counter=p__Firmicutes_A--2||p__Firmicutes_B--2:gtdb_species_counter=s__Lachnotalea sp900184995--1||s__Muricomes contortus_C--1||s__WRMS01 sp018434325--1||s__WRMS01 sp018436095--1:heptad_counter=MCP-36H--4:lbd_counter=:lca=d__Bacteria:lca_tree=d__Bacteria:name=N697734:ref_name_counter=],GB_GCA_012518435.1_protein.faa_JAAYSG010000005.1_13@PF00015_full_PFAM.365.555:0.177876[&&NHX:Type=GTDB:gtdb_class=c__DTU030:gtdb_domain=d__Bacteria:gtdb_family=f__DTU030:gtdb_genus=g__JAAYTH01:gtdb_order=o__DTU030:gtdb_phylum=p__DTU030:gtdb_species=s__JAAYTH01 sp012518435:heptad=MCP-36H:species=d__Bacteria_p__DTU030_c__DTU030_o__DTU030_f__DTU030_g__JAAYTH01_s__JAAYTH01 sp012518435])0.648:0.0277719[&&NHX:Sample_counter=:Type_counter=GTDB--5:capture_class_counter=:capture_domain_counter=:capture_family_counter=:capture_genus_counter=:capture_order_counter=:capture_phylum_counter=:capture_species_counter=:evoltype=D:gtdb_class_counter=c__Clostridia--2||c__DTU030--1||c__Peptococcia--2:gtdb_domain_counter=d__Bacteria--5:gtdb_family_counter=f__DTU030--1||f__Lachnospiraceae--2||f__UBA5745--2:gtdb_genus_counter=g__JAAYTH01--1||g__Lachnotalea--1||g__Muricomes--1||g__WRMS01--2:gtdb_order_counter=o__DRI-13--2||o__DTU030--1||o__Lachnospirales--2:gtdb_phylum_counter=p__DTU030--1||p__Firmicutes_A--2||p__Firmicutes_B--2:gtdb_species_counter=s__JAAYTH01 sp012518435--1||s__Lachnotalea sp900184995--1||s__Muricomes contortus_C--1||s__WRMS01 sp018434325--1||s__WRMS01 sp018436095--1:heptad_counter=MCP-36H--5:lbd_counter=:lca=d__Bacteria:lca_tree=d__Bacteria:name=N697736:ref_name_counter=])0.804:0.0210095[&&NHX:Sample_counter=:Type_counter=GTDB--13:capture_class_counter=:capture_domain_counter=:capture_family_counter=:capture_genus_counter=:capture_order_counter=:capture_phylum_counter=:capture_species_counter=:gtdb_class_counter=c__Clostridia--5||c__DTU030--1||c__Dehalobacteriia--1||c__Peptococcia--6:gtdb_domain_counter=d__Bacteria--13:gtdb_family_counter=f__Anaerovoracaceae--1||f__DTU030--1||f__Lachnospiraceae--2||f__Oscillospiraceae--2||f__UBA5745--6||f__UBA7702--1:gtdb_genus_counter=g__Aminipila--1||g__JAAYTH01--1||g__Lachnotalea--1||g__Muricomes--1||g__Oscillibacter--2||g__UBA7702--1||g__WRMS01--6:gtdb_order_counter=o__DRI-13--6||o__DTU030--1||o__Lachnospirales--2||o__Oscillospirales--2||o__Peptostreptococcales--1||o__UBA7702--1:gtdb_phylum_counter=p__DTU030--1||p__Firmicutes_A--5||p__Firmicutes_B--7:gtdb_species_counter=s__Aminipila sp004103735--1||s__JAAYTH01 sp012518435--1||s__Lachnotalea sp900184995--1||s__Muricomes contortus_C--1||s__Oscillibacter sp002455655--2||s__UBA7702 sp002482535--1||s__WRMS01 sp018434325--2||s__WRMS01 sp018436095--4:heptad_counter=MCP-36H--13:lbd_counter=:lca_tree=d__Bacteria:name=N697737:ref_name_counter=])0.806:0.0172964[&&NHX:Sample_counter=:Type_counter=GTDB--27:capture_class_counter=:capture_domain_counter=:capture_family_counter=:capture_genus_counter=:capture_order_counter=:capture_phylum_counter=:capture_species_counter=:gtdb_class_counter=c__Clostridia--18||c__DTU030--1||c__Dehalobacteriia--1||c__Peptococcia--7:gtdb_domain_counter=d__Bacteria--27:gtdb_family_counter=f__Anaerovoracaceae--2||f__BX7--1||f__DTU030--1||f__Lachnospiraceae--6||f__Oscillospiraceae--4||f__Ruminococcaceae--1||f__Sedimentibacteraceae--3||f__Tissierellaceae--1||f__UBA5745--7||f__UBA7702--1:gtdb_genus_counter=g__Aminipila--1||g__BX21--1||g__DUPK01--1||g__JAAYBB01--1||g__JAAYTH01--1||g__Lachnotalea--1||g__Lacrimispora--4||g__Muricomes--1||g__Oscillibacter--2||g__UBA1404--1||g__UBA1535--3||g__UBA2658--1||g__UBA7702--1||g__UBA7709--1||g__WRMS01--7:gtdb_order_counter=o__DRI-13--7||o__DTU030--1||o__Lachnospirales--6||o__Oscillospirales--6||o__Peptostreptococcales--2||o__Tissierellales--4||o__UBA7702--1:gtdb_phylum_counter=p__DTU030--1||p__Firmicutes_A--18||p__Firmicutes_B--8:gtdb_species_counter=s__Aminipila sp004103735--1||s__BX21 sp014385195--1||s__DUPK01 sp012520395--1||s__JAAYBB01 sp012719075--1||s__JAAYTH01 sp012518435--1||s__Lachnotalea sp900184995--1||s__Lacrimispora indica--2||s__Lacrimispora saccharolytica--1||s__Lacrimispora xylanolytica_A--1||s__Muricomes contortus_C--1||s__Oscillibacter sp002455655--2||s__UBA1404 sp002305075--1||s__UBA1535 sp002323775--3||s__UBA2658 sp012728025--1||s__UBA7702 sp002482535--1||s__UBA7709 sp002482405--1||s__WRMS01 sp018434325--3||s__WRMS01 sp018436095--4:heptad_counter=MCP-36H--27:lbd_counter=:lca_tree=d__Bacteria:name=N697738:ref_name_counter=],RS_GCF_900142375.1_protein.faa_NZ_FRAR01000006.1_15@PF00015_full_PFAM.366.550:0.13175[&&NHX:Type=GTDB:gtdb_class=c__Desulfotomaculia:gtdb_domain=d__Bacteria:gtdb_family=f__Desulfotomaculaceae:gtdb_genus=g__Desulfotomaculum:gtdb_order=o__Desulfotomaculales:gtdb_phylum=p__Firmicutes_B:gtdb_species=s__Desulfotomaculum aeronauticum:heptad=MCP-36H:species=d__Bacteria_p__Firmicutes_B_c__Desulfotomaculia_o__Desulfotomaculales_f__Desulfotomaculaceae_g__Desulfotomaculum_s__Desulfotomaculum aeronauticum])0.932:0.0379087[&&NHX:Sample_counter=:Type_counter=GTDB--28:capture_class_counter=:capture_domain_counter=:capture_family_counter=:capture_genus_counter=:capture_order_counter=:capture_phylum_counter=:capture_species_counter=:gtdb_class_counter=c__Clostridia--18||c__DTU030--1||c__Dehalobacteriia--1||c__Desulfotomaculia--1||c__Peptococcia--7:gtdb_domain_counter=d__Bacteria--28:gtdb_family_counter=f__Anaerovoracaceae--2||f__BX7--1||f__DTU030--1||f__Desulfotomaculaceae--1||f__Lachnospiraceae--6||f__Oscillospiraceae--4||f__Ruminococcaceae--1||f__Sedimentibacteraceae--3||f__Tissierellaceae--1||f__UBA5745--7||f__UBA7702--1:gtdb_genus_counter=g__Aminipila--1||g__BX21--1||g__DUPK01--1||g__Desulfotomaculum--1||g__JAAYBB01--1||g__JAAYTH01--1||g__Lachnotalea--1||g__Lacrimispora--4||g__Muricomes--1||g__Oscillibacter--2||g__UBA1404--1||g__UBA1535--3||g__UBA2658--1||g__UBA7702--1||g__UBA7709--1||g__WRMS01--7:gtdb_order_counter=o__DRI-13--7||o__DTU030--1||o__Desulfotomaculales--1||o__Lachnospirales--6||o__Oscillospirales--6||o__Peptostreptococcales--2||o__Tissierellales--4||o__UBA7702--1:gtdb_phylum_counter=p__DTU030--1||p__Firmicutes_A--18||p__Firmicutes_B--9:gtdb_species_counter=s__Aminipila sp004103735--1||s__BX21 sp014385195--1||s__DUPK01 sp012520395--1||s__Desulfotomaculum aeronauticum--1||s__JAAYBB01 sp012719075--1||s__JAAYTH01 sp012518435--1||s__Lachnotalea sp900184995--1||s__Lacrimispora indica--2||s__Lacrimispora saccharolytica--1||s__Lacrimispora xylanolytica_A--1||s__Muricomes contortus_C--1||s__Oscillibacter sp002455655--2||s__UBA1404 sp002305075--1||s__UBA1535 sp002323775--3||s__UBA2658 sp012728025--1||s__UBA7702 sp002482535--1||s__UBA7709 sp002482405--1||s__WRMS01 sp018434325--3||s__WRMS01 sp018436095--4:heptad_counter=MCP-36H--28:lbd_counter=:lca_tree=d__Bacteria:name=N697740:ref_name_counter=])0.828:0.0112854[&&NHX:Sample_counter=:Type_counter=GTDB--63:capture_class_counter=:capture_domain_counter=:capture_family_counter=:capture_genus_counter=:capture_order_counter=:capture_phylum_counter=:capture_species_counter=:evoltype=D:gtdb_class_counter=c__Clostridia--47||c__DTU030--1||c__Dehalobacteriia--1||c__Desulfotomaculia--1||c__Peptococcia--13:gtdb_domain_counter=d__Bacteria--63:gtdb_family_counter=f__Anaerovoracaceae--3||f__BX7--1||f__DTU030--1||f__Desulfotomaculaceae--1||f__Lachnospiraceae--27||f__Oscillospiraceae--4||f__Ruminococcaceae--2||f__Sedimentibacteraceae--8||f__Tissierellaceae--1||f__UBA5745--13||f__UBA5962--1||f__UBA7702--1:gtdb_genus_counter=g__Aminipila--2||g__BX21--1||g__DUPK01--1||g__Desulfotomaculum--1||g__JAAYBB01--1||g__JAAYTH01--1||g__Lachnotalea--1||g__Lacrimispora--7||g__Muricomes--19||g__Oscillibacter--2||g__Sedimentibacter--3||g__UBA1404--2||g__UBA1535--5||g__UBA2658--1||g__UBA5962--1||g__UBA7702--1||g__UBA7709--1||g__WRMS01--13:gtdb_order_counter=o__DRI-13--13||o__DTU030--1||o__Desulfotomaculales--1||o__Lachnospirales--28||o__Oscillospirales--7||o__Peptostreptococcales--3||o__Tissierellales--9||o__UBA7702--1:gtdb_phylum_counter=p__DTU030--1||p__Firmicutes_A--47||p__Firmicutes_B--15:gtdb_species_counter=s__Aminipila sp004103735--2||s__BX21 sp014385195--1||s__DUPK01 sp012520395--1||s__Desulfotomaculum aeronauticum--1||s__JAAYBB01 sp012719075--1||s__JAAYTH01 sp012518435--1||s__Lachnotalea sp900184995--1||s__Lacrimispora indica--2||s__Lacrimispora saccharolytica--1||s__Lacrimispora sp002389905--1||s__Lacrimispora xylanolytica_A--3||s__Muricomes contortus_C--7||s__Muricomes intestini--3||s__Muricomes sp001517425--4||s__Muricomes sp013911065--5||s__Oscillibacter sp002455655--2||s__Sedimentibacter hydroxybenzoicus--1||s__Sedimentibacter sp002316585--1||s__Sedimentibacter sp002331025--1||s__UBA1404 sp002305075--2||s__UBA1535 sp002323775--4||s__UBA1535 sp002396645--1||s__UBA2658 sp012728025--1||s__UBA5962 sp002430285--1||s__UBA7702 sp002482535--1||s__UBA7709 sp002482405--1||s__WRMS01 sp018434325--6||s__WRMS01 sp018436095--7:heptad_counter=MCP-36H--63:lbd_counter=:lca=d__Bacteria:lca_tree=d__Bacteria:name=N697741:ref_name_counter=],(GB_GCA_003457065.1_protein.faa_DMJQ01000039.1_29@PF00015_full_PFAM.10.191:0.19437[&&NHX:Type=GTDB:gtdb_class=c__Clostridia:gtdb_domain=d__Bacteria:gtdb_family=f__Sedimentibacteraceae:gtdb_genus=g__Sedimentibacter:gtdb_order=o__Tissierellales:gtdb_phylum=p__Firmicutes_A:gtdb_species=s__Sedimentibacter sp003457065:heptad=MCP-36H:species=d__Bacteria_p__Firmicutes_A_c__Clostridia_o__Tissierellales_f__Sedimentibacteraceae_g__Sedimentibacter_s__Sedimentibacter sp003457065],(GB_GCA_002340985.1_protein.faa_DDNC01000002.1_20@PF00015_full_PFAM.359.552:0.0234821[&&NHX:Type=GTDB:gtdb_class=c__Clostridia:gtdb_domain=d__Bacteria:gtdb_family=f__Sedimentibacteraceae:gtdb_genus=g__Sedimentibacter:gtdb_order=o__Tissierellales:gtdb_phylum=p__Firmicutes_A:gtdb_species=s__Sedimentibacter sp002340985:heptad=MCP-36H:species=d__Bacteria_p__Firmicutes_A_c__Clostridia_o__Tissierellales_f__Sedimentibacteraceae_g__Sedimentibacter_s__Sedimentibacter sp002340985],(GB_GCA_003514865.1_protein.faa_DOON01000043.1_11@PF00015_full_PFAM.359.553:0.00298691[&&NHX:Type=GTDB:gtdb_class=c__Clostridia:gtdb_domain=d__Bacteria:gtdb_family=f__Sedimentibacteraceae:gtdb_genus=g__Sedimentibacter:gtdb_order=o__Tissierellales:gtdb_phylum=p__Firmicutes_A:gtdb_species=s__Sedimentibacter sp003514865:heptad=MCP-36H:species=d__Bacteria_p__Firmicutes_A_c__Clostridia_o__Tissierellales_f__Sedimentibacteraceae_g__Sedimentibacter_s__Sedimentibacter sp003514865],GB_GCA_003497505.1_protein.faa_DNNV01000258.1_8@PF00015_full_PFAM.169.363:0.00448653[&&NHX:Type=GTDB:gtdb_class=c__Clostridia:gtdb_domain=d__Bacteria:gtdb_family=f__Sedimentibacteraceae:gtdb_genus=g__Sedimentibacter:gtdb_order=o__Tissierellales:gtdb_phylum=p__Firmicutes_A:gtdb_species=s__Sedimentibacter sp003497505:heptad=MCP-36H:species=d__Bacteria_p__Firmicutes_A_c__Clostridia_o__Tissierellales_f__Sedimentibacteraceae_g__Sedimentibacter_s__Sedimentibacter sp003497505])0.909:0.0237587[&&NHX:Sample_counter=:Type_counter=GTDB--2:capture_class_counter=:capture_domain_counter=:capture_family_counter=:capture_genus_counter=:capture_order_counter=:capture_phylum_counter=:capture_species_counter=:evoltype=D:gtdb_class_counter=c__Clostridia--2:gtdb_domain_counter=d__Bacteria--2:gtdb_family_counter=f__Sedimentibacteraceae--2:gtdb_genus_counter=g__Sedimentibacter--2:gtdb_order_counter=o__Tissierellales--2:gtdb_phylum_counter=p__Firmicutes_A--2:gtdb_species_counter=s__Sedimentibacter sp003497505--1||s__Sedimentibacter sp003514865--1:heptad_counter=MCP-36H--2:lbd_counter=:lca=d__Bacteria:lca_tree=g__Sedimentibacter:name=N697746:ref_name_counter=])0.984:0.0734258[&&NHX:Sample_counter=:Type_counter=GTDB--3:capture_class_counter=:capture_domain_counter=:capture_family_counter=:capture_genus_counter=:capture_order_counter=:capture_phylum_counter=:capture_species_counter=:evoltype=D:gtdb_class_counter=c__Clostridia--3:gtdb_domain_counter=d__Bacteria--3:gtdb_family_counter=f__Sedimentibacteraceae--3:gtdb_genus_counter=g__Sedimentibacter--3:gtdb_order_counter=o__Tissierellales--3:gtdb_phylum_counter=p__Firmicutes_A--3:gtdb_species_counter=s__Sedimentibacter sp002340985--1||s__Sedimentibacter sp003497505--1||s__Sedimentibacter sp003514865--1:heptad_counter=MCP-36H--3:lbd_counter=:lca=d__Bacteria:lca_tree=g__Sedimentibacter:name=N697747:ref_name_counter=])0.492:0.0340319[&&NHX:Sample_counter=:Type_counter=GTDB--4:capture_class_counter=:capture_domain_counter=:capture_family_counter=:capture_genus_counter=:capture_order_counter=:capture_phylum_counter=:capture_species_counter=:evoltype=D:gtdb_class_counter=c__Clostridia--4:gtdb_domain_counter=d__Bacteria--4:gtdb_family_counter=f__Sedimentibacteraceae--4:gtdb_genus_counter=g__Sedimentibacter--4:gtdb_order_counter=o__Tissierellales--4:gtdb_phylum_counter=p__Firmicutes_A--4:gtdb_species_counter=s__Sedimentibacter sp002340985--1||s__Sedimentibacter sp003457065--1||s__Sedimentibacter sp003497505--1||s__Sedimentibacter sp003514865--1:heptad_counter=MCP-36H--4:lbd_counter=:lca=d__Bacteria:lca_tree=g__Sedimentibacter:name=N697748:ref_name_counter=])0.775:0.00983685[&&NHX:Sample_counter=:Type_counter=GTDB--67:capture_class_counter=:capture_domain_counter=:capture_family_counter=:capture_genus_counter=:capture_order_counter=:capture_phylum_counter=:capture_species_counter=:evoltype=D:gtdb_class_counter=c__Clostridia--51||c__DTU030--1||c__Dehalobacteriia--1||c__Desulfotomaculia--1||c__Peptococcia--13:gtdb_domain_counter=d__Bacteria--67:gtdb_family_counter=f__Anaerovoracaceae--3||f__BX7--1||f__DTU030--1||f__Desulfotomaculaceae--1||f__Lachnospiraceae--27||f__Oscillospiraceae--4||f__Ruminococcaceae--2||f__Sedimentibacteraceae--12||f__Tissierellaceae--1||f__UBA5745--13||f__UBA5962--1||f__UBA7702--1:gtdb_genus_counter=g__Aminipila--2||g__BX21--1||g__DUPK01--1||g__Desulfotomaculum--1||g__JAAYBB01--1||g__JAAYTH01--1||g__Lachnotalea--1||g__Lacrimispora--7||g__Muricomes--19||g__Oscillibacter--2||g__Sedimentibacter--7||g__UBA1404--2||g__UBA1535--5||g__UBA2658--1||g__UBA5962--1||g__UBA7702--1||g__UBA7709--1||g__WRMS01--13:gtdb_order_counter=o__DRI-13--13||o__DTU030--1||o__Desulfotomaculales--1||o__Lachnospirales--28||o__Oscillospirales--7||o__Peptostreptococcales--3||o__Tissierellales--13||o__UBA7702--1:gtdb_phylum_counter=p__DTU030--1||p__Firmicutes_A--51||p__Firmicutes_B--15:gtdb_species_counter=s__Aminipila sp004103735--2||s__BX21 sp014385195--1||s__DUPK01 sp012520395--1||s__Desulfotomaculum aeronauticum--1||s__JAAYBB01 sp012719075--1||s__JAAYTH01 sp012518435--1||s__Lachnotalea sp900184995--1||s__Lacrimispora indica--2||s__Lacrimispora saccharolytica--1||s__Lacrimispora sp002389905--1||s__Lacrimispora xylanolytica_A--3||s__Muricomes contortus_C--7||s__Muricomes intestini--3||s__Muricomes sp001517425--4||s__Muricomes sp013911065--5||s__Oscillibacter sp002455655--2||s__Sedimentibacter hydroxybenzoicus--1||s__Sedimentibacter sp002316585--1||s__Sedimentibacter sp002331025--1||s__Sedimentibacter sp002340985--1||s__Sedimentibacter sp003457065--1||s__Sedimentibacter sp003497505--1||s__Sedimentibacter sp003514865--1||s__UBA1404 sp002305075--2||s__UBA1535 sp002323775--4||s__UBA1535 sp002396645--1||s__UBA2658 sp012728025--1||s__UBA5962 sp002430285--1||s__UBA7702 sp002482535--1||s__UBA7709 sp002482405--1||s__WRMS01 sp018434325--6||s__WRMS01 sp018436095--7:heptad_counter=MCP-36H--67:lbd_counter=:lca=d__Bacteria:lca_tree=d__Bacteria:name=N697749:ref_name_counter=])0:5e-09[&&NHX:Sample_counter=:Type_counter=GTDB--70:capture_class_counter=:capture_domain_counter=:capture_family_counter=:capture_genus_counter=:capture_order_counter=:capture_phylum_counter=:capture_species_counter=:evoltype=D:gtdb_class_counter=c__Clostridia--54||c__DTU030--1||c__Dehalobacteriia--1||c__Desulfotomaculia--1||c__Peptococcia--13:gtdb_domain_counter=d__Bacteria--70:gtdb_family_counter=f__Anaerovoracaceae--3||f__BX7--1||f__DTU030--1||f__Desulfotomaculaceae--1||f__Lachnospiraceae--27||f__Oscillospiraceae--5||f__Ruminococcaceae--3||f__Sedimentibacteraceae--13||f__Tissierellaceae--1||f__UBA5745--13||f__UBA5962--1||f__UBA7702--1:gtdb_genus_counter=g__Aminipila--2||g__BX21--1||g__DUPK01--1||g__Desulfotomaculum--1||g__JAAYBB01--1||g__JAAYTH01--1||g__Lachnotalea--1||g__Lacrimispora--7||g__Muricomes--19||g__Oscillibacter--2||g__Sedimentibacter--7||g__Sporobacter--1||g__UBA1404--3||g__UBA1535--6||g__UBA2658--1||g__UBA5962--1||g__UBA7702--1||g__UBA7709--1||g__WRMS01--13:gtdb_order_counter=o__DRI-13--13||o__DTU030--1||o__Desulfotomaculales--1||o__Lachnospirales--28||o__Oscillospirales--9||o__Peptostreptococcales--3||o__Tissierellales--14||o__UBA7702--1:gtdb_phylum_counter=p__DTU030--1||p__Firmicutes_A--54||p__Firmicutes_B--15:gtdb_species_counter=s__Aminipila sp004103735--2||s__BX21 sp014385195--1||s__DUPK01 sp012520395--1||s__Desulfotomaculum aeronauticum--1||s__JAAYBB01 sp012719075--1||s__JAAYTH01 sp012518435--1||s__Lachnotalea sp900184995--1||s__Lacrimispora indica--2||s__Lacrimispora saccharolytica--1||s__Lacrimispora sp002389905--1||s__Lacrimispora xylanolytica_A--3||s__Muricomes contortus_C--7||s__Muricomes intestini--3||s__Muricomes sp001517425--4||s__Muricomes sp013911065--5||s__Oscillibacter sp002455655--2||s__Sedimentibacter hydroxybenzoicus--1||s__Sedimentibacter sp002316585--1||s__Sedimentibacter sp002331025--1||s__Sedimentibacter sp002340985--1||s__Sedimentibacter sp003457065--1||s__Sedimentibacter sp003497505--1||s__Sedimentibacter sp003514865--1||s__Sporobacter termitidis--1||s__UBA1404 sp002305075--3||s__UBA1535 sp002323775--5||s__UBA1535 sp002396645--1||s__UBA2658 sp012728025--1||s__UBA5962 sp002430285--1||s__UBA7702 sp002482535--1||s__UBA7709 sp002482405--1||s__WRMS01 sp018434325--6||s__WRMS01 sp018436095--7:heptad_counter=MCP-36H--70:lbd_counter=:lca=d__Bacteria:lca_tree=d__Bacteria:name=N697750:ref_name_counter=],(((RS_GCF_001317355.1_protein.faa_NZ_LKET01000039.1_288@PF00015_full_PFAM.360.552:0.116195[&&NHX:Type=GTDB:gtdb_class=c__Clostridia:gtdb_domain=d__Bacteria:gtdb_family=f__Oxobacteraceae:gtdb_genus=g__Oxobacter:gtdb_order=o__Clostridiales:gtdb_phylum=p__Firmicutes_A:gtdb_species=s__Oxobacter pfennigii:heptad=MCP-36H:species=d__Bacteria_p__Firmicutes_A_c__Clostridia_o__Clostridiales_f__Oxobacteraceae_g__Oxobacter_s__Oxobacter pfennigii],GB_GCA_012519385.1_protein.faa_JAAYQI010000009.1_4@PF00015_full_PFAM.359.553:0.115869[&&NHX:Type=GTDB:gtdb_class=c__Clostridia:gtdb_domain=d__Bacteria:gtdb_family=f__Anaerotignaceae:gtdb_genus=g__JAAYQI01:gtdb_order=o__Lachnospirales:gtdb_phylum=p__Firmicutes_A:gtdb_species=s__JAAYQI01 sp012519385:heptad=MCP-36H:species=d__Bacteria_p__Firmicutes_A_c__Clostridia_o__Lachnospirales_f__Anaerotignaceae_g__JAAYQI01_s__JAAYQI01 sp012519385])0.848:0.0243989[&&NHX:Sample_counter=:Type_counter=GTDB--2:capture_class_counter=:capture_domain_counter=:capture_family_counter=:capture_genus_counter=:capture_order_counter=:capture_phylum_counter=:capture_species_counter=:evoltype=D:gtdb_class_counter=c__Clostridia--2:gtdb_domain_counter=d__Bacteria--2:gtdb_family_counter=f__Anaerotignaceae--1||f__Oxobacteraceae--1:gtdb_genus_counter=g__JAAYQI01--1||g__Oxobacter--1:gtdb_order_counter=o__Clostridiales--1||o__Lachnospirales--1:gtdb_phylum_counter=p__Firmicutes_A--2:gtdb_species_counter=s__JAAYQI01 sp012519385--1||s__Oxobacter pfennigii--1:heptad_counter=MCP-36H--2:lbd_counter=:lca=d__Bacteria:lca_tree=c__Clostridia:name=N697753:ref_name_counter=],((GB_GCA_018434325.1_protein.faa_JAHDPO010000002.1_102@PF00015_full_PFAM.381.549:0.0876704[&&NHX:Type=GTDB:gtdb_class=c__Peptococcia:gtdb_domain=d__Bacteria:gtdb_family=f__UBA5745:gtdb_genus=g__WRMS01:gtdb_order=o__DRI-13:gtdb_phylum=p__Firmicutes_B:gtdb_species=s__WRMS01 sp018434325:heptad=MCP-36H:species=d__Bacteria_p__Firmicutes_B_c__Peptococcia_o__DRI-13_f__UBA5745_g__WRMS01_s__WRMS01 sp018434325],GB_GCA_018436095.1_protein.faa_JAHDMJ010000026.1_8@PF00015_full_PFAM.365.548:0.0349108[&&NHX:Type=GTDB:gtdb_class=c__Peptococcia:gtdb_domain=d__Bacteria:gtdb_family=f__UBA5745:gtdb_genus=g__WRMS01:gtdb_order=o__DRI-13:gtdb_phylum=p__Firmicutes_B:gtdb_species=s__WRMS01 sp018436095:heptad=MCP-36H:species=d__Bacteria_p__Firmicutes_B_c__Peptococcia_o__DRI-13_f__UBA5745_g__WRMS01_s__WRMS01 sp018436095])0.999:0.10629[&&NHX:Sample_counter=:Type_counter=GTDB--2:capture_class_counter=:capture_domain_counter=:capture_family_counter=:capture_genus_counter=:capture_order_counter=:capture_phylum_counter=:capture_species_counter=:evoltype=D:gtdb_class_counter=c__Peptococcia--2:gtdb_domain_counter=d__Bacteria--2:gtdb_family_counter=f__UBA5745--2:gtdb_genus_counter=g__WRMS01--2:gtdb_order_counter=o__DRI-13--2:gtdb_phylum_counter=p__Firmicutes_B--2:gtdb_species_counter=s__WRMS01 sp018434325--1||s__WRMS01 sp018436095--1:heptad_counter=MCP-36H--2:lbd_counter=:lca=d__Bacteria:lca_tree=g__WRMS01:name=N697756:ref_name_counter=],(GB_GCA_015057615.1_protein.faa_SVEA01000069.1_16@PF00015_full_PFAM.377.571:0.0902265[&&NHX:Type=GTDB:gtdb_class=c__Clostridia:gtdb_domain=d__Bacteria:gtdb_family=f__Lachnospiraceae:gtdb_genus=g__Mobilitalea:gtdb_order=o__Lachnospirales:gtdb_phylum=p__Firmicutes_A:gtdb_species=s__Mobilitalea sp015057615:heptad=MCP-36H:species=d__Bacteria_p__Firmicutes_A_c__Clostridia_o__Lachnospirales_f__Lachnospiraceae_g__Mobilitalea_s__Mobilitalea sp015057615],(RS_GCF_000190635.1_protein.faa_NC_015172.1_1164@PF00015_full_PFAM.361.553:0.0182462[&&NHX:Type=GTDB:gtdb_class=c__Desulfitobacteriia:gtdb_domain=d__Bacteria:gtdb_family=f__Syntrophobotulaceae:gtdb_genus=g__Syntrophobotulus:gtdb_order=o__Desulfitobacteriales:gtdb_phylum=p__Firmicutes_B:gtdb_species=s__Syntrophobotulus glycolicus:heptad=MCP-36H:species=d__Bacteria_p__Firmicutes_B_c__Desulfitobacteriia_o__Desulfitobacteriales_f__Syntrophobotulaceae_g__Syntrophobotulus_s__Syntrophobotulus glycolicus],(GB_GCA_018434325.1_protein.faa_JAHDPO010000013.1_37@PF00015_full_PFAM.360.547:0.0347876[&&NHX:Type=GTDB:gtdb_class=c__Peptococcia:gtdb_domain=d__Bacteria:gtdb_family=f__UBA5745:gtdb_genus=g__WRMS01:gtdb_order=o__DRI-13:gtdb_phylum=p__Firmicutes_B:gtdb_species=s__WRMS01 sp018434325:heptad=MCP-36H:species=d__Bacteria_p__Firmicutes_B_c__Peptococcia_o__DRI-13_f__UBA5745_g__WRMS01_s__WRMS01 sp018434325],GB_GCA_018436095.1_protein.faa_JAHDMJ010000023.1_21@PF00015_full_PFAM.356.581:0.0727458[&&NHX:Type=GTDB:gtdb_class=c__Peptococcia:gtdb_domain=d__Bacteria:gtdb_family=f__UBA5745:gtdb_genus=g__WRMS01:gtdb_order=o__DRI-13:gtdb_phylum=p__Firmicutes_B:gtdb_species=s__WRMS01 sp018436095:heptad=MCP-36H:species=d__Bacteria_p__Firmicutes_B_c__Peptococcia_o__DRI-13_f__UBA5745_g__WRMS01_s__WRMS01 sp018436095])1:0.142889[&&NHX:Sample_counter=:Type_counter=GTDB--2:capture_class_counter=:capture_domain_counter=:capture_family_counter=:capture_genus_counter=:capture_order_counter=:capture_phylum_counter=:capture_species_counter=:evoltype=D:gtdb_class_counter=c__Peptococcia--2:gtdb_domain_counter=d__Bacteria--2:gtdb_family_counter=f__UBA5745--2:gtdb_genus_counter=g__WRMS01--2:gtdb_order_counter=o__DRI-13--2:gtdb_phylum_counter=p__Firmicutes_B--2:gtdb_species_counter=s__WRMS01 sp018434325--1||s__WRMS01 sp018436095--1:heptad_counter=MCP-36H--2:lbd_counter=:lca=d__Bacteria:lca_tree=g__WRMS01:name=N697761:ref_name_counter=])0.784:0.0188387[&&NHX:Sample_counter=:Type_counter=GTDB--3:capture_class_counter=:capture_domain_counter=:capture_family_counter=:capture_genus_counter=:capture_order_counter=:capture_phylum_counter=:capture_species_counter=:evoltype=D:gtdb_class_counter=c__Desulfitobacteriia--1||c__Peptococcia--2:gtdb_domain_counter=d__Bacteria--3:gtdb_family_counter=f__Syntrophobotulaceae--1||f__UBA5745--2:gtdb_genus_counter=g__Syntrophobotulus--1||g__WRMS01--2:gtdb_order_counter=o__DRI-13--2||o__Desulfitobacteriales--1:gtdb_phylum_counter=p__Firmicutes_B--3:gtdb_species_counter=s__Syntrophobotulus glycolicus--1||s__WRMS01 sp018434325--1||s__WRMS01 sp018436095--1:heptad_counter=MCP-36H--3:lbd_counter=:lca=d__Bacteria:lca_tree=p__Firmicutes_B:name=N697762:ref_name_counter=])0.668:0.0388804[&&NHX:Sample_counter=:Type_counter=GTDB--4:capture_class_counter=:capture_domain_counter=:capture_family_counter=:capture_genus_counter=:capture_order_counter=:capture_phylum_counter=:capture_species_counter=:evoltype=D:gtdb_class_counter=c__Clostridia--1||c__Desulfitobacteriia--1||c__Peptococcia--2:gtdb_domain_counter=d__Bacteria--4:gtdb_family_counter=f__Lachnospiraceae--1||f__Syntrophobotulaceae--1||f__UBA5745--2:gtdb_genus_counter=g__Mobilitalea--1||g__Syntrophobotulus--1||g__WRMS01--2:gtdb_order_counter=o__DRI-13--2||o__Desulfitobacteriales--1||o__Lachnospirales--1:gtdb_phylum_counter=p__Firmicutes_A--1||p__Firmicutes_B--3:gtdb_species_counter=s__Mobilitalea sp015057615--1||s__Syntrophobotulus glycolicus--1||s__WRMS01 sp018434325--1||s__WRMS01 sp018436095--1:heptad_counter=MCP-36H--4:lbd_counter=:lca=d__Bacteria:lca_tree=d__Bacteria:name=N697763:ref_name_counter=])0.847:0.0237336[&&NHX:Sample_counter=:Type_counter=GTDB--6:capture_class_counter=:capture_domain_counter=:capture_family_counter=:capture_genus_counter=:capture_order_counter=:capture_phylum_counter=:capture_species_counter=:evoltype=D:gtdb_class_counter=c__Clostridia--1||c__Desulfitobacteriia--1||c__Peptococcia--4:gtdb_domain_counter=d__Bacteria--6:gtdb_family_counter=f__Lachnospiraceae--1||f__Syntrophobotulaceae--1||f__UBA5745--4:gtdb_genus_counter=g__Mobilitalea--1||g__Syntrophobotulus--1||g__WRMS01--4:gtdb_order_counter=o__DRI-13--4||o__Desulfitobacteriales--1||o__Lachnospirales--1:gtdb_phylum_counter=p__Firmicutes_A--1||p__Firmicutes_B--5:gtdb_species_counter=s__Mobilitalea sp015057615--1||s__Syntrophobotulus glycolicus--1||s__WRMS01 sp018434325--2||s__WRMS01 sp018436095--2:heptad_counter=MCP-36H--6:lbd_counter=:lca=d__Bacteria:lca_tree=d__Bacteria:name=N697764:ref_name_counter=])0.788:0.0133752[&&NHX:Sample_counter=:Type_counter=GTDB--8:capture_class_counter=:capture_domain_counter=:capture_family_counter=:capture_genus_counter=:capture_order_counter=:capture_phylum_counter=:capture_species_counter=:evoltype=D:gtdb_class_counter=c__Clostridia--3||c__Desulfitobacteriia--1||c__Peptococcia--4:gtdb_domain_counter=d__Bacteria--8:gtdb_family_counter=f__Anaerotignaceae--1||f__Lachnospiraceae--1||f__Oxobacteraceae--1||f__Syntrophobotulaceae--1||f__UBA5745--4:gtdb_genus_counter=g__JAAYQI01--1||g__Mobilitalea--1||g__Oxobacter--1||g__Syntrophobotulus--1||g__WRMS01--4:gtdb_order_counter=o__Clostridiales--1||o__DRI-13--4||o__Desulfitobacteriales--1||o__Lachnospirales--2:gtdb_phylum_counter=p__Firmicutes_A--3||p__Firmicutes_B--5:gtdb_species_counter=s__JAAYQI01 sp012519385--1||s__Mobilitalea sp015057615--1||s__Oxobacter pfennigii--1||s__Syntrophobotulus glycolicus--1||s__WRMS01 sp018434325--2||s__WRMS01 sp018436095--2:heptad_counter=MCP-36H--8:lbd_counter=:lca=d__Bacteria:lca_tree=d__Bacteria:name=N697765:ref_name_counter=],(GB_GCA_012799185.1_protein.faa_JAAZLS010000024.1_14@PF00015_full_PFAM.372.553:0.082144[&&NHX:Type=GTDB:gtdb_class=c__Dethiobacteria:gtdb_domain=d__Bacteria:gtdb_family=f__DTU022:gtdb_genus=g__JAAZLS01:gtdb_order=o__DTU022:gtdb_phylum=p__Firmicutes_D:gtdb_species=s__JAAZLS01 sp012799185:heptad=MCP-36H:species=d__Bacteria_p__Firmicutes_D_c__Dethiobacteria_o__DTU022_f__DTU022_g__JAAZLS01_s__JAAZLS01 sp012799185],GB_GCA_012799185.1_protein.faa_JAAZLS010000024.1_17@PF00015_full_PFAM.378.554:0.100769[&&NHX:Type=GTDB:gtdb_class=c__Dethiobacteria:gtdb_domain=d__Bacteria:gtdb_family=f__DTU022:gtdb_genus=g__JAAZLS01:gtdb_order=o__DTU022:gtdb_phylum=p__Firmicutes_D:gtdb_species=s__JAAZLS01 sp012799185:heptad=MCP-36H:species=d__Bacteria_p__Firmicutes_D_c__Dethiobacteria_o__DTU022_f__DTU022_g__JAAZLS01_s__JAAZLS01 sp012799185])0.997:0.12985[&&NHX:Sample_counter=:Type_counter=GTDB--2:capture_class_counter=:capture_domain_counter=:capture_family_counter=:capture_genus_counter=:capture_order_counter=:capture_phylum_counter=:capture_species_counter=:evoltype=D:gtdb_class_counter=c__Dethiobacteria--2:gtdb_domain_counter=d__Bacteria--2:gtdb_family_counter=f__DTU022--2:gtdb_genus_counter=g__JAAZLS01--2:gtdb_order_counter=o__DTU022--2:gtdb_phylum_counter=p__Firmicutes_D--2:gtdb_species_counter=s__JAAZLS01 sp012799185--2:heptad_counter=MCP-36H--2:lbd_counter=:lca=d__Bacteria:lca_tree=s__JAAZLS01 sp012799185:name=N697768:ref_name_counter=])0.713:0.00807628[&&NHX:Sample_counter=:Type_counter=GTDB--10:capture_class_counter=:capture_domain_counter=:capture_family_counter=:capture_genus_counter=:capture_order_counter=:capture_phylum_counter=:capture_species_counter=:evoltype=D:gtdb_class_counter=c__Clostridia--3||c__Desulfitobacteriia--1||c__Dethiobacteria--2||c__Peptococcia--4:gtdb_domain_counter=d__Bacteria--10:gtdb_family_counter=f__Anaerotignaceae--1||f__DTU022--2||f__Lachnospiraceae--1||f__Oxobacteraceae--1||f__Syntrophobotulaceae--1||f__UBA5745--4:gtdb_genus_counter=g__JAAYQI01--1||g__JAAZLS01--2||g__Mobilitalea--1||g__Oxobacter--1||g__Syntrophobotulus--1||g__WRMS01--4:gtdb_order_counter=o__Clostridiales--1||o__DRI-13--4||o__DTU022--2||o__Desulfitobacteriales--1||o__Lachnospirales--2:gtdb_phylum_counter=p__Firmicutes_A--3||p__Firmicutes_B--5||p__Firmicutes_D--2:gtdb_species_counter=s__JAAYQI01 sp012519385--1||s__JAAZLS01 sp012799185--2||s__Mobilitalea sp015057615--1||s__Oxobacter pfennigii--1||s__Syntrophobotulus glycolicus--1||s__WRMS01 sp018434325--2||s__WRMS01 sp018436095--2:heptad_counter=MCP-36H--10:lbd_counter=:lca=d__Bacteria:lca_tree=d__Bacteria:name=N697769:ref_name_counter=])0.848:0.0138137[&&NHX:Sample_counter=:Type_counter=GTDB--80:capture_class_counter=:capture_domain_counter=:capture_family_counter=:capture_genus_counter=:capture_order_counter=:capture_phylum_counter=:capture_species_counter=:evoltype=D:gtdb_class_counter=c__Clostridia--57||c__DTU030--1||c__Dehalobacteriia--1||c__Desulfitobacteriia--1||c__Desulfotomaculia--1||c__Dethiobacteria--2||c__Peptococcia--17:gtdb_domain_counter=d__Bacteria--80:gtdb_family_counter=f__Anaerotignaceae--1||f__Anaerovoracaceae--3||f__BX7--1||f__DTU022--2||f__DTU030--1||f__Desulfotomaculaceae--1||f__Lachnospiraceae--28||f__Oscillospiraceae--5||f__Oxobacteraceae--1||f__Ruminococcaceae--3||f__Sedimentibacteraceae--13||f__Syntrophobotulaceae--1||f__Tissierellaceae--1||f__UBA5745--17||f__UBA5962--1||f__UBA7702--1:gtdb_genus_counter=g__Aminipila--2||g__BX21--1||g__DUPK01--1||g__Desulfotomaculum--1||g__JAAYBB01--1||g__JAAYQI01--1||g__JAAYTH01--1||g__JAAZLS01--2||g__Lachnotalea--1||g__Lacrimispora--7||g__Mobilitalea--1||g__Muricomes--19||g__Oscillibacter--2||g__Oxobacter--1||g__Sedimentibacter--7||g__Sporobacter--1||g__Syntrophobotulus--1||g__UBA1404--3||g__UBA1535--6||g__UBA2658--1||g__UBA5962--1||g__UBA7702--1||g__UBA7709--1||g__WRMS01--17:gtdb_order_counter=o__Clostridiales--1||o__DRI-13--17||o__DTU022--2||o__DTU030--1||o__Desulfitobacteriales--1||o__Desulfotomaculales--1||o__Lachnospirales--30||o__Oscillospirales--9||o__Peptostreptococcales--3||o__Tissierellales--14||o__UBA7702--1:gtdb_phylum_counter=p__DTU030--1||p__Firmicutes_A--57||p__Firmicutes_B--20||p__Firmicutes_D--2:gtdb_species_counter=s__Aminipila sp004103735--2||s__BX21 sp014385195--1||s__DUPK01 sp012520395--1||s__Desulfotomaculum aeronauticum--1||s__JAAYBB01 sp012719075--1||s__JAAYQI01 sp012519385--1||s__JAAYTH01 sp012518435--1||s__JAAZLS01 sp012799185--2||s__Lachnotalea sp900184995--1||s__Lacrimispora indica--2||s__Lacrimispora saccharolytica--1||s__Lacrimispora sp002389905--1||s__Lacrimispora xylanolytica_A--3||s__Mobilitalea sp015057615--1||s__Muricomes contortus_C--7||s__Muricomes intestini--3||s__Muricomes sp001517425--4||s__Muricomes sp013911065--5||s__Oscillibacter sp002455655--2||s__Oxobacter pfennigii--1||s__Sedimentibacter hydroxybenzoicus--1||s__Sedimentibacter sp002316585--1||s__Sedimentibacter sp002331025--1||s__Sedimentibacter sp002340985--1||s__Sedimentibacter sp003457065--1||s__Sedimentibacter sp003497505--1||s__Sedimentibacter sp003514865--1||s__Sporobacter termitidis--1||s__Syntrophobotulus glycolicus--1||s__UBA1404 sp002305075--3||s__UBA1535 sp002323775--5||s__UBA1535 sp002396645--1||s__UBA2658 sp012728025--1||s__UBA5962 sp002430285--1||s__UBA7702 sp002482535--1||s__UBA7709 sp002482405--1||s__WRMS01 sp018434325--8||s__WRMS01 sp018436095--9:heptad_counter=MCP-36H--80:lbd_counter=:lca=d__Bacteria:lca_tree=d__Bacteria:name=N697770:ref_name_counter=],(((04ad8f42-b71a-4a18-9ab6-8c0ae3bab70c_1@MCPsignal.249.362:5e-09[&&NHX:Sample=rhiztom1:Type=capture:besthit=79.5:bitscore=150.0:capture_class=c__Alphaproteobacteria:capture_domain=d__Bacteria:capture_family=f__Acetobacteraceae:capture_genus=g__CAIYPH01:capture_order=o__Acetobacterales:capture_phylum=p__Proteobacteria:capture_species=s__CAIYPH01 sp903865895:evalue=4.78e-47:gapopen=0.0:heptad=MCP-36H:length=112.0:mismatch=23.0:qcovhsp=99.1:qend=112.0:qstart=1.0:ref_name=RS_GCF_003149105.1_protein.faa_NZ_QGDS01000003.1_211@PF00015_full_PFAM.359.550:scovhsp=58.6:send=124.0:sstart=13.0],fd5e6bac-9721-405a-9e7a-bb9ec7083662_1@MCPsignal.52.147:0.111811[&&NHX:Sample=rhiztom3:Type=capture:capture_class=c__UBA6099:capture_domain=d__Bacteria:capture_family=f__UBA6099:capture_genus=g__UBA6099:capture_order=o__UBA6099:capture_phylum=p__UBP15:capture_species=s__UBA6099 sp002435745:heptad=MCP-36H])0.996:0.13442[&&NHX:Sample_counter=rhiztom1--1||rhiztom3--1:Type_counter=capture--2:besthit_avg=79.5:besthit_max=79.5:besthit_min=79.5:besthit_std=0:besthit_sum=79.5:bitscore_avg=150.0:bitscore_max=150.0:bitscore_min=150.0:bitscore_std=0:bitscore_sum=150.0:capture_class_counter=c__Alphaproteobacteria--1||c__UBA6099--1:capture_domain_counter=d__Bacteria--2:capture_family_counter=f__Acetobacteraceae--1||f__UBA6099--1:capture_genus_counter=g__CAIYPH01--1||g__UBA6099--1:capture_order_counter=o__Acetobacterales--1||o__UBA6099--1:capture_phylum_counter=p__Proteobacteria--1||p__UBP15--1:capture_species_counter=s__CAIYPH01 sp903865895--1||s__UBA6099 sp002435745--1:evalue_avg=4.78e-47:evalue_max=4.78e-47:evalue_min=4.78e-47:evalue_std=0:evalue_sum=4.78e-47:gapopen_avg=0.0:gapopen_max=0.0:gapopen_min=0.0:gapopen_std=0:gapopen_sum=0.0:gtdb_class_counter=:gtdb_domain_counter=:gtdb_family_counter=:gtdb_genus_counter=:gtdb_order_counter=:gtdb_phylum_counter=:gtdb_species_counter=:heptad_counter=MCP-36H--2:lbd_counter=:length_avg=112.0:length_max=112.0:length_min=112.0:length_std=0:length_sum=112.0:mismatch_avg=23.0:mismatch_max=23.0:mismatch_min=23.0:mismatch_std=0:mismatch_sum=23.0:name=N697773:qcovhsp_avg=99.1:qcovhsp_max=99.1:qcovhsp_min=99.1:qcovhsp_std=0:qcovhsp_sum=99.1:qend_avg=112.0:qend_max=112.0:qend_min=112.0:qend_std=0:qend_sum=112.0:qstart_avg=1.0:qstart_max=1.0:qstart_min=1.0:qstart_std=0:qstart_sum=1.0:ref_name_counter=RS_GCF_003149105.1_protein.faa_NZ_QGDS01000003.1_211@PF00015_full_PFAM.359.550--1:scovhsp_avg=58.6:scovhsp_max=58.6:scovhsp_min=58.6:scovhsp_std=0:scovhsp_sum=58.6:send_avg=124.0:send_max=124.0:send_min=124.0:send_std=0:send_sum=124.0:sstart_avg=13.0:sstart_max=13.0:sstart_min=13.0:sstart_std=0:sstart_sum=13.0],(GB_GCA_002306005.1_protein.faa_DBRO01000067.1_7@PF00015_full_PFAM.332.535:0.233335[&&NHX:Type=GTDB:gtdb_class=c__Clostridia:gtdb_domain=d__Bacteria:gtdb_family=f__Ruminococcaceae:gtdb_genus=g__UBA1366:gtdb_order=o__Oscillospirales:gtdb_phylum=p__Firmicutes_A:gtdb_species=s__UBA1366 sp002306005:heptad=MCP-36H:species=d__Bacteria_p__Firmicutes_A_c__Clostridia_o__Oscillospirales_f__Ruminococcaceae_g__UBA1366_s__UBA1366 sp002306005],(GB_GCA_012839705.1_protein.faa_DUMT01000075.1_2@PF00015_full_PFAM.359.550:0.115703[&&NHX:Type=GTDB:gtdb_class=c__Clostridia:gtdb_domain=d__Bacteria:gtdb_family=f__Acutalibacteraceae:gtdb_genus=g__Avimonas:gtdb_order=o__Oscillospirales:gtdb_phylum=p__Firmicutes_A:gtdb_species=s__Avimonas sp012839705:heptad=MCP-36H:species=d__Bacteria_p__Firmicutes_A_c__Clostridia_o__Oscillospirales_f__Acutalibacteraceae_g__Avimonas_s__Avimonas sp012839705],((((GB_GCA_001312405.1_protein.faa_BBDR01000017.1_35@PF00015_full_PFAM.1.60:5e-09[&&NHX:Type=GTDB:gtdb_class=c__Clostridia:gtdb_domain=d__Bacteria:gtdb_family=f__Lachnospiraceae:gtdb_genus=g__Lacrimispora:gtdb_order=o__Lachnospirales:gtdb_phylum=p__Firmicutes_A:gtdb_species=s__Lacrimispora sp001312405:heptad=MCP-36H:species=d__Bacteria_p__Firmicutes_A_c__Clostridia_o__Lachnospirales_f__Lachnospiraceae_g__Lacrimispora_s__Lacrimispora sp001312405],(RS_GCF_900105615.1_protein.faa_NZ_LT630003.1_3861@PF00015_full_PFAM.374.596:5e-09[&&NHX:Type=GTDB:gtdb_class=c__Clostridia:gtdb_domain=d__Bacteria:gtdb_family=f__Lachnospiraceae:gtdb_genus=g__Lacrimispora:gtdb_order=o__Lachnospirales:gtdb_phylum=p__Firmicutes_A:gtdb_species=s__Lacrimispora sphenoides:heptad=MCP-36H:species=d__Bacteria_p__Firmicutes_A_c__Clostridia_o__Lachnospirales_f__Lachnospiraceae_g__Lacrimispora_s__Lacrimispora sphenoides],(RS_GCF_000732605.1_protein.faa_NZ_JPME01000024.1_27@PF00015_full_PFAM.375.596:0.0127536[&&NHX:Type=GTDB:gtdb_class=c__Clostridia:gtdb_domain=d__Bacteria:gtdb_family=f__Lachnospiraceae:gtdb_genus=g__Lacrimispora:gtdb_order=o__Lachnospirales:gtdb_phylum=p__Firmicutes_A:gtdb_species=s__Lacrimispora celerecrescens_B:heptad=MCP-36H:species=d__Bacteria_p__Firmicutes_A_c__Clostridia_o__Lachnospirales_f__Lachnospiraceae_g__Lacrimispora_s__Lacrimispora celerecrescens_B],(GB_GCA_002367105.1_protein.faa_DFCS01000051.1_262@PF00015_full_PFAM.375.591:0.0129612,(GB_GCA_900105215.1_protein.faa_FOIP01000001.1_1351@PF00015_full_PFAM.406.628:0.00307836[&&NHX:Type=GTDB:gtdb_class=c__Clostridia:gtdb_domain=d__Bacteria:gtdb_family=f__Lachnospiraceae:gtdb_genus=g__Lacrimispora:gtdb_order=o__Lachnospirales:gtdb_phylum=p__Firmicutes_A:gtdb_species=s__Lacrimispora sphenoides_A:heptad=MCP-36H:species=d__Bacteria_p__Firmicutes_A_c__Clostridia_o__Lachnospirales_f__Lachnospiraceae_g__Lacrimispora_s__Lacrimispora sphenoides_A],(GB_GCA_002365025.1_protein.faa_DEYX01000063.1_10@PF00015_full_PFAM.407.628:5e-09[&&NHX:Type=GTDB:gtdb_class=c__Clostridia:gtdb_domain=d__Bacteria:gtdb_family=f__Lachnospiraceae:gtdb_genus=g__Lacrimispora:gtdb_order=o__Lachnospirales:gtdb_phylum=p__Firmicutes_A:gtdb_species=s__Lacrimispora sp002365025:heptad=MCP-36H:species=d__Bacteria_p__Firmicutes_A_c__Clostridia_o__Lachnospirales_f__Lachnospiraceae_g__Lacrimispora_s__Lacrimispora sp002365025],RS_GCF_002797975.1_protein.faa_NZ_PGET01000001.1_3867@PF00015_full_PFAM.375.595:0.00954183[&&NHX:Type=GTDB:gtdb_class=c__Clostridia:gtdb_domain=d__Bacteria:gtdb_family=f__Lachnospiraceae:gtdb_genus=g__Lacrimispora:gtdb_order=o__Lachnospirales:gtdb_phylum=p__Firmicutes_A:gtdb_species=s__Lacrimispora celerecrescens:heptad=MCP-36H:species=d__Bacteria_p__Firmicutes_A_c__Clostridia_o__Lachnospirales_f__Lachnospiraceae_g__Lacrimispora_s__Lacrimispora celerecrescens])0:5e-09[&&NHX:Sample_counter=:Type_counter=GTDB--2:capture_class_counter=:capture_domain_counter=:capture_family_counter=:capture_genus_counter=:capture_order_counter=:capture_phylum_counter=:capture_species_counter=:evoltype=D:gtdb_class_counter=c__Clostridia--2:gtdb_domain_counter=d__Bacteria--2:gtdb_family_counter=f__Lachnospiraceae--2:gtdb_genus_counter=g__Lacrimispora--2:gtdb_order_counter=o__Lachnospirales--2:gtdb_phylum_counter=p__Firmicutes_A--2:gtdb_species_counter=s__Lacrimispora celerecrescens--1||s__Lacrimispora sp002365025--1:heptad_counter=MCP-36H--2:lbd_counter=:lca=d__Bacteria:lca_tree=g__Lacrimispora:name=N697783:ref_name_counter=])0.84:0.00307553[&&NHX:Sample_counter=:Type_counter=GTDB--3:capture_class_counter=:capture_domain_counter=:capture_family_counter=:capture_genus_counter=:capture_order_counter=:capture_phylum_counter=:capture_species_counter=:evoltype=D:gtdb_class_counter=c__Clostridia--3:gtdb_domain_counter=d__Bacteria--3:gtdb_family_counter=f__Lachnospiraceae--3:gtdb_genus_counter=g__Lacrimispora--3:gtdb_order_counter=o__Lachnospirales--3:gtdb_phylum_counter=p__Firmicutes_A--3:gtdb_species_counter=s__Lacrimispora celerecrescens--1||s__Lacrimispora sp002365025--1||s__Lacrimispora sphenoides_A--1:heptad_counter=MCP-36H--3:lbd_counter=:lca=d__Bacteria:lca_tree=g__Lacrimispora:name=N697784:ref_name_counter=])0:5e-09[&&NHX:Sample_counter=:Type_counter=GTDB--3:capture_class_counter=:capture_domain_counter=:capture_family_counter=:capture_genus_counter=:capture_order_counter=:capture_phylum_counter=:capture_species_counter=:gtdb_class_counter=c__Clostridia--3:gtdb_domain_counter=d__Bacteria--3:gtdb_family_counter=f__Lachnospiraceae--3:gtdb_genus_counter=g__Lacrimispora--3:gtdb_order_counter=o__Lachnospirales--3:gtdb_phylum_counter=p__Firmicutes_A--3:gtdb_species_counter=s__Lacrimispora celerecrescens--1||s__Lacrimispora sp002365025--1||s__Lacrimispora sphenoides_A--1:heptad_counter=MCP-36H--3:lbd_counter=:lca_tree=g__Lacrimispora:name=N697785:ref_name_counter=])0.925:0.00620501[&&NHX:Sample_counter=:Type_counter=GTDB--4:capture_class_counter=:capture_domain_counter=:capture_family_counter=:capture_genus_counter=:capture_order_counter=:capture_phylum_counter=:capture_species_counter=:gtdb_class_counter=c__Clostridia--4:gtdb_domain_counter=d__Bacteria--4:gtdb_family_counter=f__Lachnospiraceae--4:gtdb_genus_counter=g__Lacrimispora--4:gtdb_order_counter=o__Lachnospirales--4:gtdb_phylum_counter=p__Firmicutes_A--4:gtdb_species_counter=s__Lacrimispora celerecrescens--1||s__Lacrimispora celerecrescens_B--1||s__Lacrimispora sp002365025--1||s__Lacrimispora sphenoides_A--1:heptad_counter=MCP-36H--4:lbd_counter=:lca_tree=g__Lacrimispora:name=N697786:ref_name_counter=])0.915:0.0205858[&&NHX:Sample_counter=:Type_counter=GTDB--5:capture_class_counter=:capture_domain_counter=:capture_family_counter=:capture_genus_counter=:capture_order_counter=:capture_phylum_counter=:capture_species_counter=:gtdb_class_counter=c__Clostridia--5:gtdb_domain_counter=d__Bacteria--5:gtdb_family_counter=f__Lachnospiraceae--5:gtdb_genus_counter=g__Lacrimispora--5:gtdb_order_counter=o__Lachnospirales--5:gtdb_phylum_counter=p__Firmicutes_A--5:gtdb_species_counter=s__Lacrimispora celerecrescens--1||s__Lacrimispora celerecrescens_B--1||s__Lacrimispora sp002365025--1||s__Lacrimispora sphenoides--1||s__Lacrimispora sphenoides_A--1:heptad_counter=MCP-36H--5:lbd_counter=:lca_tree=g__Lacrimispora:name=N697787:ref_name_counter=])0.797:0.020187[&&NHX:Sample_counter=:Type_counter=GTDB--6:capture_class_counter=:capture_domain_counter=:capture_family_counter=:capture_genus_counter=:capture_order_counter=:capture_phylum_counter=:capture_species_counter=:gtdb_class_counter=c__Clostridia--6:gtdb_domain_counter=d__Bacteria--6:gtdb_family_counter=f__Lachnospiraceae--6:gtdb_genus_counter=g__Lacrimispora--6:gtdb_order_counter=o__Lachnospirales--6:gtdb_phylum_counter=p__Firmicutes_A--6:gtdb_species_counter=s__Lacrimispora celerecrescens--1||s__Lacrimispora celerecrescens_B--1||s__Lacrimispora sp001312405--1||s__Lacrimispora sp002365025--1||s__Lacrimispora sphenoides--1||s__Lacrimispora sphenoides_A--1:heptad_counter=MCP-36H--6:lbd_counter=:lca_tree=g__Lacrimispora:name=N697788:ref_name_counter=],(GB_GCA_002429965.1_protein.faa_DJBG01000010.1_87@PF00015_full_PFAM.374.573:5e-09[&&NHX:Type=GTDB:gtdb_class=c__Clostridia:gtdb_domain=d__Bacteria:gtdb_family=f__Lachnospiraceae:gtdb_genus=g__Lacrimispora:gtdb_order=o__Lachnospirales:gtdb_phylum=p__Firmicutes_A:gtdb_species=s__Lacrimispora sp002429965:heptad=MCP-36H:species=d__Bacteria_p__Firmicutes_A_c__Clostridia_o__Lachnospirales_f__Lachnospiraceae_g__Lacrimispora_s__Lacrimispora sp002429965],((RS_GCF_000144625.1_protein.faa_NC_014376.1_4188@PF00015_full_PFAM.374.572:0.0207845[&&NHX:Type=GTDB:gtdb_class=c__Clostridia:gtdb_domain=d__Bacteria:gtdb_family=f__Lachnospiraceae:gtdb_genus=g__Lacrimispora:gtdb_order=o__Lachnospirales:gtdb_phylum=p__Firmicutes_A:gtdb_species=s__Lacrimispora saccharolytica:heptad=MCP-36H:species=d__Bacteria_p__Firmicutes_A_c__Clostridia_o__Lachnospirales_f__Lachnospiraceae_g__Lacrimispora_s__Lacrimispora saccharolytica],GB_GCA_902363835.1_protein.faa_CABJBM010000004.1_62@PF00015_full_PFAM.375.586:0.0322951[&&NHX:Type=GTDB:gtdb_class=c__Clostridia:gtdb_domain=d__Bacteria:gtdb_family=f__Lachnospiraceae:gtdb_genus=g__Lacrimispora:gtdb_order=o__Lachnospirales:gtdb_phylum=p__Firmicutes_A:gtdb_species=s__Lacrimispora sp902363835:heptad=MCP-36H:species=d__Bacteria_p__Firmicutes_A_c__Clostridia_o__Lachnospirales_f__Lachnospiraceae_g__Lacrimispora_s__Lacrimispora sp902363835])0.874:0.0209752[&&NHX:Sample_counter=:Type_counter=GTDB--2:capture_class_counter=:capture_domain_counter=:capture_family_counter=:capture_genus_counter=:capture_order_counter=:capture_phylum_counter=:capture_species_counter=:evoltype=D:gtdb_class_counter=c__Clostridia--2:gtdb_domain_counter=d__Bacteria--2:gtdb_family_counter=f__Lachnospiraceae--2:gtdb_genus_counter=g__Lacrimispora--2:gtdb_order_counter=o__Lachnospirales--2:gtdb_phylum_counter=p__Firmicutes_A--2:gtdb_species_counter=s__Lacrimispora saccharolytica--1||s__Lacrimispora sp902363835--1:heptad_counter=MCP-36H--2:lbd_counter=:lca=d__Bacteria:lca_tree=g__Lacrimispora:name=N697792:ref_name_counter=],RS_GCF_000526995.1_protein.faa_NZ_AZUI01000001.1_1707@PF00015_full_PFAM.375.587:0.0309521[&&NHX:Type=GTDB:gtdb_class=c__Clostridia:gtdb_domain=d__Bacteria:gtdb_family=f__Lachnospiraceae:gtdb_genus=g__Lacrimispora:gtdb_order=o__Lachnospirales:gtdb_phylum=p__Firmicutes_A:gtdb_species=s__Lacrimispora indolis:heptad=MCP-36H:species=d__Bacteria_p__Firmicutes_A_c__Clostridia_o__Lachnospirales_f__Lachnospiraceae_g__Lacrimispora_s__Lacrimispora indolis])0.953:0.0240595[&&NHX:Sample_counter=:Type_counter=GTDB--3:capture_class_counter=:capture_domain_counter=:capture_family_counter=:capture_genus_counter=:capture_order_counter=:capture_phylum_counter=:capture_species_counter=:evoltype=D:gtdb_class_counter=c__Clostridia--3:gtdb_domain_counter=d__Bacteria--3:gtdb_family_counter=f__Lachnospiraceae--3:gtdb_genus_counter=g__Lacrimispora--3:gtdb_order_counter=o__Lachnospirales--3:gtdb_phylum_counter=p__Firmicutes_A--3:gtdb_species_counter=s__Lacrimispora indolis--1||s__Lacrimispora saccharolytica--1||s__Lacrimispora sp902363835--1:heptad_counter=MCP-36H--3:lbd_counter=:lca=d__Bacteria:lca_tree=g__Lacrimispora:name=N697794:ref_name_counter=])0.549:0.00678919[&&NHX:Sample_counter=:Type_counter=GTDB--4:capture_class_counter=:capture_domain_counter=:capture_family_counter=:capture_genus_counter=:capture_order_counter=:capture_phylum_counter=:capture_species_counter=:evoltype=D:gtdb_class_counter=c__Clostridia--4:gtdb_domain_counter=d__Bacteria--4:gtdb_family_counter=f__Lachnospiraceae--4:gtdb_genus_counter=g__Lacrimispora--4:gtdb_order_counter=o__Lachnospirales--4:gtdb_phylum_counter=p__Firmicutes_A--4:gtdb_species_counter=s__Lacrimispora indolis--1||s__Lacrimispora saccharolytica--1||s__Lacrimispora sp002429965--1||s__Lacrimispora sp902363835--1:heptad_counter=MCP-36H--4:lbd_counter=:lca=d__Bacteria:lca_tree=g__Lacrimispora:name=N697795:ref_name_counter=])0.993:0.0974523[&&NHX:Sample_counter=:Type_counter=GTDB--10:capture_class_counter=:capture_domain_counter=:capture_family_counter=:capture_genus_counter=:capture_order_counter=:capture_phylum_counter=:capture_species_counter=:evoltype=D:gtdb_class_counter=c__Clostridia--10:gtdb_domain_counter=d__Bacteria--10:gtdb_family_counter=f__Lachnospiraceae--10:gtdb_genus_counter=g__Lacrimispora--10:gtdb_order_counter=o__Lachnospirales--10:gtdb_phylum_counter=p__Firmicutes_A--10:gtdb_species_counter=s__Lacrimispora celerecrescens--1||s__Lacrimispora celerecrescens_B--1||s__Lacrimispora indolis--1||s__Lacrimispora saccharolytica--1||s__Lacrimispora sp001312405--1||s__Lacrimispora sp002365025--1||s__Lacrimispora sp002429965--1||s__Lacrimispora sp902363835--1||s__Lacrimispora sphenoides--1||s__Lacrimispora sphenoides_A--1:heptad_counter=MCP-36H--10:lbd_counter=:lca=d__Bacteria:lca_tree=g__Lacrimispora:name=N697796:ref_name_counter=],(GB_GCA_002389905.1_protein.faa_DGRE01000032.1_28@PF00015_full_PFAM.368.562:0.0255191,GB_GCA_902363735.1_protein.faa_CABJBA010000007.1_184@PF00015_full_PFAM.376.570:0.0228992[&&NHX:Type=GTDB:gtdb_class=c__Clostridia:gtdb_domain=d__Bacteria:gtdb_family=f__Lachnospiraceae:gtdb_genus=g__Lacrimispora:gtdb_order=o__Lachnospirales:gtdb_phylum=p__Firmicutes_A:gtdb_species=s__Lacrimispora sp902363735:heptad=MCP-36H:species=d__Bacteria_p__Firmicutes_A_c__Clostridia_o__Lachnospirales_f__Lachnospiraceae_g__Lacrimispora_s__Lacrimispora sp902363735])0.999:0.0890291[&&NHX:Sample_counter=:Type_counter=GTDB--1:capture_class_counter=:capture_domain_counter=:capture_family_counter=:capture_genus_counter=:capture_order_counter=:capture_phylum_counter=:capture_species_counter=:gtdb_class_counter=c__Clostridia--1:gtdb_domain_counter=d__Bacteria--1:gtdb_family_counter=f__Lachnospiraceae--1:gtdb_genus_counter=g__Lacrimispora--1:gtdb_order_counter=o__Lachnospirales--1:gtdb_phylum_counter=p__Firmicutes_A--1:gtdb_species_counter=s__Lacrimispora sp902363735--1:heptad_counter=MCP-36H--1:lbd_counter=:lca_tree=s__Lacrimispora sp902363735:name=N697799:ref_name_counter=])0.339:0.00967017[&&NHX:Sample_counter=:Type_counter=GTDB--11:capture_class_counter=:capture_domain_counter=:capture_family_counter=:capture_genus_counter=:capture_order_counter=:capture_phylum_counter=:capture_species_counter=:gtdb_class_counter=c__Clostridia--11:gtdb_domain_counter=d__Bacteria--11:gtdb_family_counter=f__Lachnospiraceae--11:gtdb_genus_counter=g__Lacrimispora--11:gtdb_order_counter=o__Lachnospirales--11:gtdb_phylum_counter=p__Firmicutes_A--11:gtdb_species_counter=s__Lacrimispora celerecrescens--1||s__Lacrimispora celerecrescens_B--1||s__Lacrimispora indolis--1||s__Lacrimispora saccharolytica--1||s__Lacrimispora sp001312405--1||s__Lacrimispora sp002365025--1||s__Lacrimispora sp002429965--1||s__Lacrimispora sp902363735--1||s__Lacrimispora sp902363835--1||s__Lacrimispora sphenoides--1||s__Lacrimispora sphenoides_A--1:heptad_counter=MCP-36H--11:lbd_counter=:lca_tree=g__Lacrimispora:name=N697800:ref_name_counter=],RS_GCF_900155545.1_protein.faa_NZ_LT732526.1_3204@PF00015_full_PFAM.375.606:0.0539397[&&NHX:Type=GTDB:gtdb_class=c__Clostridia:gtdb_domain=d__Bacteria:gtdb_family=f__Lachnospiraceae:gtdb_genus=g__Lacrimispora:gtdb_order=o__Lachnospirales:gtdb_phylum=p__Firmicutes_A:gtdb_species=s__Lacrimispora sp900155545:heptad=MCP-36H:species=d__Bacteria_p__Firmicutes_A_c__Clostridia_o__Lachnospirales_f__Lachnospiraceae_g__Lacrimispora_s__Lacrimispora sp900155545])1:0.171277[&&NHX:Sample_counter=:Type_counter=GTDB--12:capture_class_counter=:capture_domain_counter=:capture_family_counter=:capture_genus_counter=:capture_order_counter=:capture_phylum_counter=:capture_species_counter=:gtdb_class_counter=c__Clostridia--12:gtdb_domain_counter=d__Bacteria--12:gtdb_family_counter=f__Lachnospiraceae--12:gtdb_genus_counter=g__Lacrimispora--12:gtdb_order_counter=o__Lachnospirales--12:gtdb_phylum_counter=p__Firmicutes_A--12:gtdb_species_counter=s__Lacrimispora celerecrescens--1||s__Lacrimispora celerecrescens_B--1||s__Lacrimispora indolis--1||s__Lacrimispora saccharolytica--1||s__Lacrimispora sp001312405--1||s__Lacrimispora sp002365025--1||s__Lacrimispora sp002429965--1||s__Lacrimispora sp900155545--1||s__Lacrimispora sp902363735--1||s__Lacrimispora sp902363835--1||s__Lacrimispora sphenoides--1||s__Lacrimispora sphenoides_A--1:heptad_counter=MCP-36H--12:lbd_counter=:lca_tree=g__Lacrimispora:name=N697802:ref_name_counter=])0.885:0.0396068[&&NHX:Sample_counter=:Type_counter=GTDB--13:capture_class_counter=:capture_domain_counter=:capture_family_counter=:capture_genus_counter=:capture_order_counter=:capture_phylum_counter=:capture_species_counter=:gtdb_class_counter=c__Clostridia--13:gtdb_domain_counter=d__Bacteria--13:gtdb_family_counter=f__Acutalibacteraceae--1||f__Lachnospiraceae--12:gtdb_genus_counter=g__Avimonas--1||g__Lacrimispora--12:gtdb_order_counter=o__Lachnospirales--12||o__Oscillospirales--1:gtdb_phylum_counter=p__Firmicutes_A--13:gtdb_species_counter=s__Avimonas sp012839705--1||s__Lacrimispora celerecrescens--1||s__Lacrimispora celerecrescens_B--1||s__Lacrimispora indolis--1||s__Lacrimispora saccharolytica--1||s__Lacrimispora sp001312405--1||s__Lacrimispora sp002365025--1||s__Lacrimispora sp002429965--1||s__Lacrimispora sp900155545--1||s__Lacrimispora sp902363735--1||s__Lacrimispora sp902363835--1||s__Lacrimispora sphenoides--1||s__Lacrimispora sphenoides_A--1:heptad_counter=MCP-36H--13:lbd_counter=:lca_tree=g__Lacrimispora:name=N697803:ref_name_counter=])0.785:0.0189649[&&NHX:Sample_counter=:Type_counter=GTDB--14:capture_class_counter=:capture_domain_counter=:capture_family_counter=:capture_genus_counter=:capture_order_counter=:capture_phylum_counter=:capture_species_counter=:gtdb_class_counter=c__Clostridia--14:gtdb_domain_counter=d__Bacteria--14:gtdb_family_counter=f__Acutalibacteraceae--1||f__Lachnospiraceae--12||f__Ruminococcaceae--1:gtdb_genus_counter=g__Avimonas--1||g__Lacrimispora--12||g__UBA1366--1:gtdb_order_counter=o__Lachnospirales--12||o__Oscillospirales--2:gtdb_phylum_counter=p__Firmicutes_A--14:gtdb_species_counter=s__Avimonas sp012839705--1||s__Lacrimispora celerecrescens--1||s__Lacrimispora celerecrescens_B--1||s__Lacrimispora indolis--1||s__Lacrimispora saccharolytica--1||s__Lacrimispora sp001312405--1||s__Lacrimispora sp002365025--1||s__Lacrimispora sp002429965--1||s__Lacrimispora sp900155545--1||s__Lacrimispora sp902363735--1||s__Lacrimispora sp902363835--1||s__Lacrimispora sphenoides--1||s__Lacrimispora sphenoides_A--1||s__UBA1366 sp002306005--1:heptad_counter=MCP-36H--14:lbd_counter=:lca_tree=c__Clostridia:name=N697804:ref_name_counter=])0.864:0.0343359[&&NHX:Sample_counter=rhiztom1--1||rhiztom3--1:Type_counter=GTDB--14||capture--2:besthit_avg=79.5:besthit_max=79.5:besthit_min=79.5:besthit_std=0:besthit_sum=79.5:bitscore_avg=150.0:bitscore_max=150.0:bitscore_min=150.0:bitscore_std=0:bitscore_sum=150.0:capture_class_counter=c__Alphaproteobacteria--1||c__UBA6099--1:capture_domain_counter=d__Bacteria--2:capture_family_counter=f__Acetobacteraceae--1||f__UBA6099--1:capture_genus_counter=g__CAIYPH01--1||g__UBA6099--1:capture_order_counter=o__Acetobacterales--1||o__UBA6099--1:capture_phylum_counter=p__Proteobacteria--1||p__UBP15--1:capture_species_counter=s__CAIYPH01 sp903865895--1||s__UBA6099 sp002435745--1:evalue_avg=4.78e-47:evalue_max=4.78e-47:evalue_min=4.78e-47:evalue_std=0:evalue_sum=4.78e-47:gapopen_avg=0.0:gapopen_max=0.0:gapopen_min=0.0:gapopen_std=0:gapopen_sum=0.0:gtdb_class_counter=c__Clostridia--14:gtdb_domain_counter=d__Bacteria--14:gtdb_family_counter=f__Acutalibacteraceae--1||f__Lachnospiraceae--12||f__Ruminococcaceae--1:gtdb_genus_counter=g__Avimonas--1||g__Lacrimispora--12||g__UBA1366--1:gtdb_order_counter=o__Lachnospirales--12||o__Oscillospirales--2:gtdb_phylum_counter=p__Firmicutes_A--14:gtdb_species_counter=s__Avimonas sp012839705--1||s__Lacrimispora celerecrescens--1||s__Lacrimispora celerecrescens_B--1||s__Lacrimispora indolis--1||s__Lacrimispora saccharolytica--1||s__Lacrimispora sp001312405--1||s__Lacrimispora sp002365025--1||s__Lacrimispora sp002429965--1||s__Lacrimispora sp900155545--1||s__Lacrimispora sp902363735--1||s__Lacrimispora sp902363835--1||s__Lacrimispora sphenoides--1||s__Lacrimispora sphenoides_A--1||s__UBA1366 sp002306005--1:heptad_counter=MCP-36H--16:lbd_counter=:lca_tree=c__Clostridia:length_avg=112.0:length_max=112.0:length_min=112.0:length_std=0:length_sum=112.0:mismatch_avg=23.0:mismatch_max=23.0:mismatch_min=23.0:mismatch_std=0:mismatch_sum=23.0:name=N697805:qcovhsp_avg=99.1:qcovhsp_max=99.1:qcovhsp_min=99.1:qcovhsp_std=0:qcovhsp_sum=99.1:qend_avg=112.0:qend_max=112.0:qend_min=112.0:qend_std=0:qend_sum=112.0:qstart_avg=1.0:qstart_max=1.0:qstart_min=1.0:qstart_std=0:qstart_sum=1.0:ref_name_counter=RS_GCF_003149105.1_protein.faa_NZ_QGDS01000003.1_211@PF00015_full_PFAM.359.550--1:scovhsp_avg=58.6:scovhsp_max=58.6:scovhsp_min=58.6:scovhsp_std=0:scovhsp_sum=58.6:send_avg=124.0:send_max=124.0:send_min=124.0:send_std=0:send_sum=124.0:sstart_avg=13.0:sstart_max=13.0:sstart_min=13.0:sstart_std=0:sstart_sum=13.0],((GB_GCA_902810075.1_protein.faa_LR778135.1_2359@PF00015_full_PFAM.382.569:0.128806[&&NHX:Type=GTDB:gtdb_class=c__Clostridia:gtdb_domain=d__Bacteria:gtdb_family=f__Acutalibacteraceae:gtdb_genus=g__Clostridium_E:gtdb_order=o__Oscillospirales:gtdb_phylum=p__Firmicutes_A:gtdb_species=s__Clostridium_E sp002397665:heptad=MCP-36H:species=d__Bacteria_p__Firmicutes_A_c__Clostridia_o__Oscillospirales_f__Acutalibacteraceae_g__Clostridium_E_s__Clostridium_E sp002397665],((GB_GCA_002323775.1_protein.faa_DCPV01000307.1_12@PF00015_full_PFAM.496.694:0.288904[&&NHX:Type=GTDB:gtdb_class=c__Clostridia:gtdb_domain=d__Bacteria:gtdb_family=f__Sedimentibacteraceae:gtdb_genus=g__UBA1535:gtdb_order=o__Tissierellales:gtdb_phylum=p__Firmicutes_A:gtdb_species=s__UBA1535 sp002323775:heptad=MCP-36H:species=d__Bacteria_p__Firmicutes_A_c__Clostridia_o__Tissierellales_f__Sedimentibacteraceae_g__UBA1535_s__UBA1535 sp002323775],GB_GCA_002359425.1_protein.faa_DEMY01000033.1_21@PF00015_full_PFAM.69.211:0.239906[&&NHX:Type=GTDB:gtdb_class=c__Clostridia:gtdb_domain=d__Bacteria:gtdb_family=f__Oscillospiraceae:gtdb_genus=g__UBA2658:gtdb_order=o__Oscillospirales:gtdb_phylum=p__Firmicutes_A:gtdb_species=s__UBA2658 sp002359425:heptad=MCP-36H:species=d__Bacteria_p__Firmicutes_A_c__Clostridia_o__Oscillospirales_f__Oscillospiraceae_g__UBA2658_s__UBA2658 sp002359425])0.821:0.0422797[&&NHX:Sample_counter=:Type_counter=GTDB--2:capture_class_counter=:capture_domain_counter=:capture_family_counter=:capture_genus_counter=:capture_order_counter=:capture_phylum_counter=:capture_species_counter=:evoltype=D:gtdb_class_counter=c__Clostridia--2:gtdb_domain_counter=d__Bacteria--2:gtdb_family_counter=f__Oscillospiraceae--1||f__Sedimentibacteraceae--1:gtdb_genus_counter=g__UBA1535--1||g__UBA2658--1:gtdb_order_counter=o__Oscillospirales--1||o__Tissierellales--1:gtdb_phylum_counter=p__Firmicutes_A--2:gtdb_species_counter=s__UBA1535 sp002323775--1||s__UBA2658 sp002359425--1:heptad_counter=MCP-36H--2:lbd_counter=:lca=d__Bacteria:lca_tree=c__Clostridia:name=N697809:ref_name_counter=],(GB_GCA_002316675.1_protein.faa_DCDZ01000024.1_22@PF00015_full_PFAM.492.679:0.0943316[&&NHX:Type=GTDB:gtdb_class=c__Clostridia:gtdb_domain=d__Bacteria:gtdb_family=f__Anaerotignaceae:gtdb_genus=g__Anaerotignum:gtdb_order=o__Lachnospirales:gtdb_phylum=p__Firmicutes_A:gtdb_species=s__Anaerotignum sp002316675:heptad=MCP-36H:species=d__Bacteria_p__Firmicutes_A_c__Clostridia_o__Lachnospirales_f__Anaerotignaceae_g__Anaerotignum_s__Anaerotignum sp002316675],GB_GCA_002316675.1_protein.faa_DCDZ01000024.1_23@PF00015_full_PFAM.518.698:0.108021[&&NHX:Type=GTDB:gtdb_class=c__Clostridia:gtdb_domain=d__Bacteria:gtdb_family=f__Anaerotignaceae:gtdb_genus=g__Anaerotignum:gtdb_order=o__Lachnospirales:gtdb_phylum=p__Firmicutes_A:gtdb_species=s__Anaerotignum sp002316675:heptad=MCP-36H:species=d__Bacteria_p__Firmicutes_A_c__Clostridia_o__Lachnospirales_f__Anaerotignaceae_g__Anaerotignum_s__Anaerotignum sp002316675])0.854:0.0265812[&&NHX:Sample_counter=:Type_counter=GTDB--2:capture_class_counter=:capture_domain_counter=:capture_family_counter=:capture_genus_counter=:capture_order_counter=:capture_phylum_counter=:capture_species_counter=:evoltype=D:gtdb_class_counter=c__Clostridia--2:gtdb_domain_counter=d__Bacteria--2:gtdb_family_counter=f__Anaerotignaceae--2:gtdb_genus_counter=g__Anaerotignum--2:gtdb_order_counter=o__Lachnospirales--2:gtdb_phylum_counter=p__Firmicutes_A--2:gtdb_species_counter=s__Anaerotignum sp002316675--2:heptad_counter=MCP-36H--2:lbd_counter=:lca=d__Bacteria:lca_tree=s__Anaerotignum sp002316675:name=N697812:ref_name_counter=])0.396:0.0196145[&&NHX:Sample_counter=:Type_counter=GTDB--4:capture_class_counter=:capture_domain_counter=:capture_family_counter=:capture_genus_counter=:capture_order_counter=:capture_phylum_counter=:capture_species_counter=:evoltype=D:gtdb_class_counter=c__Clostridia--4:gtdb_domain_counter=d__Bacteria--4:gtdb_family_counter=f__Anaerotignaceae--2||f__Oscillospiraceae--1||f__Sedimentibacteraceae--1:gtdb_genus_counter=g__Anaerotignum--2||g__UBA1535--1||g__UBA2658--1:gtdb_order_counter=o__Lachnospirales--2||o__Oscillospirales--1||o__Tissierellales--1:gtdb_phylum_counter=p__Firmicutes_A--4:gtdb_species_counter=s__Anaerotignum sp002316675--2||s__UBA1535 sp002323775--1||s__UBA2658 sp002359425--1:heptad_counter=MCP-36H--4:lbd_counter=:lca=d__Bacteria:lca_tree=c__Clostridia:name=N697813:ref_name_counter=])0.982:0.0687635[&&NHX:Sample_counter=:Type_counter=GTDB--5:capture_class_counter=:capture_domain_counter=:capture_family_counter=:capture_genus_counter=:capture_order_counter=:capture_phylum_counter=:capture_species_counter=:evoltype=D:gtdb_class_counter=c__Clostridia--5:gtdb_domain_counter=d__Bacteria--5:gtdb_family_counter=f__Acutalibacteraceae--1||f__Anaerotignaceae--2||f__Oscillospiraceae--1||f__Sedimentibacteraceae--1:gtdb_genus_counter=g__Anaerotignum--2||g__Clostridium_E--1||g__UBA1535--1||g__UBA2658--1:gtdb_order_counter=o__Lachnospirales--2||o__Oscillospirales--2||o__Tissierellales--1:gtdb_phylum_counter=p__Firmicutes_A--5:gtdb_species_counter=s__Anaerotignum sp002316675--2||s__Clostridium_E sp002397665--1||s__UBA1535 sp002323775--1||s__UBA2658 sp002359425--1:heptad_counter=MCP-36H--5:lbd_counter=:lca=d__Bacteria:lca_tree=c__Clostridia:name=N697814:ref_name_counter=],((RS_GCF_003149105.1_protein.faa_NZ_QGDS01000001.1_664@PF00015_full_PFAM.453.643:0.00441458[&&NHX:Type=GTDB:gtdb_class=c__Clostridia:gtdb_domain=d__Bacteria:gtdb_family=f__Lachnospiraceae:gtdb_genus=g__Muricomes:gtdb_order=o__Lachnospirales:gtdb_phylum=p__Firmicutes_A:gtdb_species=s__Muricomes contortus_C:heptad=MCP-36H:species=d__Bacteria_p__Firmicutes_A_c__Clostridia_o__Lachnospirales_f__Lachnospiraceae_g__Muricomes_s__Muricomes contortus_C],GB_GCA_013911065.1_protein.faa_JACERV010000030.1_5@PF00015_full_PFAM.477.668:0.00331519[&&NHX:Type=GTDB:gtdb_class=c__Clostridia:gtdb_domain=d__Bacteria:gtdb_family=f__Lachnospiraceae:gtdb_genus=g__Muricomes:gtdb_order=o__Lachnospirales:gtdb_phylum=p__Firmicutes_A:gtdb_species=s__Muricomes sp013911065:heptad=MCP-36H:species=d__Bacteria_p__Firmicutes_A_c__Clostridia_o__Lachnospirales_f__Lachnospiraceae_g__Muricomes_s__Muricomes sp013911065])0.999:0.107459[&&NHX:Sample_counter=:Type_counter=GTDB--2:capture_class_counter=:capture_domain_counter=:capture_family_counter=:capture_genus_counter=:capture_order_counter=:capture_phylum_counter=:capture_species_counter=:evoltype=D:gtdb_class_counter=c__Clostridia--2:gtdb_domain_counter=d__Bacteria--2:gtdb_family_counter=f__Lachnospiraceae--2:gtdb_genus_counter=g__Muricomes--2:gtdb_order_counter=o__Lachnospirales--2:gtdb_phylum_counter=p__Firmicutes_A--2:gtdb_species_counter=s__Muricomes contortus_C--1||s__Muricomes sp013911065--1:heptad_counter=MCP-36H--2:lbd_counter=:lca=d__Bacteria:lca_tree=g__Muricomes:name=N697817:ref_name_counter=],((GB_GCA_902363835.1_protein.faa_CABJBM010000005.1_32@PF00015_full_PFAM.358.554:0.0845261[&&NHX:Type=GTDB:gtdb_class=c__Clostridia:gtdb_domain=d__Bacteria:gtdb_family=f__Lachnospiraceae:gtdb_genus=g__Lacrimispora:gtdb_order=o__Lachnospirales:gtdb_phylum=p__Firmicutes_A:gtdb_species=s__Lacrimispora sp902363835:heptad=MCP-36H:species=d__Bacteria_p__Firmicutes_A_c__Clostridia_o__Lachnospirales_f__Lachnospiraceae_g__Lacrimispora_s__Lacrimispora sp902363835],(GB_GCA_002323775.1_protein.faa_DCPV01000240.1_11@PF00015_full_PFAM.357.548:0.0833293[&&NHX:Type=GTDB:gtdb_class=c__Clostridia:gtdb_domain=d__Bacteria:gtdb_family=f__Sedimentibacteraceae:gtdb_genus=g__UBA1535:gtdb_order=o__Tissierellales:gtdb_phylum=p__Firmicutes_A:gtdb_species=s__UBA1535 sp002323775:heptad=MCP-36H:species=d__Bacteria_p__Firmicutes_A_c__Clostridia_o__Tissierellales_f__Sedimentibacteraceae_g__UBA1535_s__UBA1535 sp002323775],GB_GCA_001725215.1_protein.faa_MEFT01000106.1_8@PF00015_full_PFAM.365.553:0.0886337[&&NHX:Type=GTDB:gtdb_class=c__Clostridia:gtdb_domain=d__Bacteria:gtdb_family=f__Butyricicoccaceae:gtdb_genus=g__SCN-57-10:gtdb_order=o__Oscillospirales:gtdb_phylum=p__Firmicutes_A:gtdb_species=s__SCN-57-10 sp001725215:heptad=MCP-36H:species=d__Bacteria_p__Firmicutes_A_c__Clostridia_o__Oscillospirales_f__Butyricicoccaceae_g__SCN-57-10_s__SCN-57-10 sp001725215])0.601:0.0233661[&&NHX:Sample_counter=:Type_counter=GTDB--2:capture_class_counter=:capture_domain_counter=:capture_family_counter=:capture_genus_counter=:capture_order_counter=:capture_phylum_counter=:capture_species_counter=:evoltype=D:gtdb_class_counter=c__Clostridia--2:gtdb_domain_counter=d__Bacteria--2:gtdb_family_counter=f__Butyricicoccaceae--1||f__Sedimentibacteraceae--1:gtdb_genus_counter=g__SCN-57-10--1||g__UBA1535--1:gtdb_order_counter=o__Oscillospirales--1||o__Tissierellales--1:gtdb_phylum_counter=p__Firmicutes_A--2:gtdb_species_counter=s__SCN-57-10 sp001725215--1||s__UBA1535 sp002323775--1:heptad_counter=MCP-36H--2:lbd_counter=:lca=d__Bacteria:lca_tree=c__Clostridia:name=N697821:ref_name_counter=])0.952:0.0522713[&&NHX:Sample_counter=:Type_counter=GTDB--3:capture_class_counter=:capture_domain_counter=:capture_family_counter=:capture_genus_counter=:capture_order_counter=:capture_phylum_counter=:capture_species_counter=:evoltype=D:gtdb_class_counter=c__Clostridia--3:gtdb_domain_counter=d__Bacteria--3:gtdb_family_counter=f__Butyricicoccaceae--1||f__Lachnospiraceae--1||f__Sedimentibacteraceae--1:gtdb_genus_counter=g__Lacrimispora--1||g__SCN-57-10--1||g__UBA1535--1:gtdb_order_counter=o__Lachnospirales--1||o__Oscillospirales--1||o__Tissierellales--1:gtdb_phylum_counter=p__Firmicutes_A--3:gtdb_species_counter=s__Lacrimispora sp902363835--1||s__SCN-57-10 sp001725215--1||s__UBA1535 sp002323775--1:heptad_counter=MCP-36H--3:lbd_counter=:lca=d__Bacteria:lca_tree=c__Clostridia:name=N697822:ref_name_counter=],(GB_GCA_002389905.1_protein.faa_DGRE01000070.1_42@PF00015_full_PFAM.467.642:0.155542,(GB_GCA_902363835.1_protein.faa_CABJBM010000005.1_33@PF00015_full_PFAM.446.641:0.0329194[&&NHX:Type=GTDB:gtdb_class=c__Clostridia:gtdb_domain=d__Bacteria:gtdb_family=f__Lachnospiraceae:gtdb_genus=g__Lacrimispora:gtdb_order=o__Lachnospirales:gtdb_phylum=p__Firmicutes_A:gtdb_species=s__Lacrimispora sp902363835:heptad=MCP-36H:species=d__Bacteria_p__Firmicutes_A_c__Clostridia_o__Lachnospirales_f__Lachnospiraceae_g__Lacrimispora_s__Lacrimispora sp902363835],(RS_GCF_000144625.1_protein.faa_NC_014376.1_3863@PF00015_full_PFAM.463.642:0.029012[&&NHX:Type=GTDB:gtdb_class=c__Clostridia:gtdb_domain=d__Bacteria:gtdb_family=f__Lachnospiraceae:gtdb_genus=g__Lacrimispora:gtdb_order=o__Lachnospirales:gtdb_phylum=p__Firmicutes_A:gtdb_species=s__Lacrimispora saccharolytica:heptad=MCP-36H:species=d__Bacteria_p__Firmicutes_A_c__Clostridia_o__Lachnospirales_f__Lachnospiraceae_g__Lacrimispora_s__Lacrimispora saccharolytica],GB_GCA_001312405.1_protein.faa_BBDR01000003.1_348@PF00015_full_PFAM.256.449:0.0444437)0:0.0038062[&&NHX:Sample_counter=:Type_counter=GTDB--1:capture_class_counter=:capture_domain_counter=:capture_family_counter=:capture_genus_counter=:capture_order_counter=:capture_phylum_counter=:capture_species_counter=:gtdb_class_counter=c__Clostridia--1:gtdb_domain_counter=d__Bacteria--1:gtdb_family_counter=f__Lachnospiraceae--1:gtdb_genus_counter=g__Lacrimispora--1:gtdb_order_counter=o__Lachnospirales--1:gtdb_phylum_counter=p__Firmicutes_A--1:gtdb_species_counter=s__Lacrimispora saccharolytica--1:heptad_counter=MCP-36H--1:lbd_counter=:lca_tree=s__Lacrimispora saccharolytica:name=N697827:ref_name_counter=])0.956:0.0522045[&&NHX:Sample_counter=:Type_counter=GTDB--2:capture_class_counter=:capture_domain_counter=:capture_family_counter=:capture_genus_counter=:capture_order_counter=:capture_phylum_counter=:capture_species_counter=:gtdb_class_counter=c__Clostridia--2:gtdb_domain_counter=d__Bacteria--2:gtdb_family_counter=f__Lachnospiraceae--2:gtdb_genus_counter=g__Lacrimispora--2:gtdb_order_counter=o__Lachnospirales--2:gtdb_phylum_counter=p__Firmicutes_A--2:gtdb_species_counter=s__Lacrimispora saccharolytica--1||s__Lacrimispora sp902363835--1:heptad_counter=MCP-36H--2:lbd_counter=:lca_tree=g__Lacrimispora:name=N697828:ref_name_counter=])0.993:0.0745745[&&NHX:Sample_counter=:Type_counter=GTDB--2:capture_class_counter=:capture_domain_counter=:capture_family_counter=:capture_genus_counter=:capture_order_counter=:capture_phylum_counter=:capture_species_counter=:gtdb_class_counter=c__Clostridia--2:gtdb_domain_counter=d__Bacteria--2:gtdb_family_counter=f__Lachnospiraceae--2:gtdb_genus_counter=g__Lacrimispora--2:gtdb_order_counter=o__Lachnospirales--2:gtdb_phylum_counter=p__Firmicutes_A--2:gtdb_species_counter=s__Lacrimispora saccharolytica--1||s__Lacrimispora sp902363835--1:heptad_counter=MCP-36H--2:lbd_counter=:lca_tree=g__Lacrimispora:name=N697829:ref_name_counter=])0.546:0.017249[&&NHX:Sample_counter=:Type_counter=GTDB--5:capture_class_counter=:capture_domain_counter=:capture_family_counter=:capture_genus_counter=:capture_order_counter=:capture_phylum_counter=:capture_species_counter=:gtdb_class_counter=c__Clostridia--5:gtdb_domain_counter=d__Bacteria--5:gtdb_family_counter=f__Butyricicoccaceae--1||f__Lachnospiraceae--3||f__Sedimentibacteraceae--1:gtdb_genus_counter=g__Lacrimispora--3||g__SCN-57-10--1||g__UBA1535--1:gtdb_order_counter=o__Lachnospirales--3||o__Oscillospirales--1||o__Tissierellales--1:gtdb_phylum_counter=p__Firmicutes_A--5:gtdb_species_counter=s__Lacrimispora saccharolytica--1||s__Lacrimispora sp902363835--2||s__SCN-57-10 sp001725215--1||s__UBA1535 sp002323775--1:heptad_counter=MCP-36H--5:lbd_counter=:lca_tree=c__Clostridia:name=N697830:ref_name_counter=])0.722:0.0304325[&&NHX:Sample_counter=:Type_counter=GTDB--7:capture_class_counter=:capture_domain_counter=:capture_family_counter=:capture_genus_counter=:capture_order_counter=:capture_phylum_counter=:capture_species_counter=:gtdb_class_counter=c__Clostridia--7:gtdb_domain_counter=d__Bacteria--7:gtdb_family_counter=f__Butyricicoccaceae--1||f__Lachnospiraceae--5||f__Sedimentibacteraceae--1:gtdb_genus_counter=g__Lacrimispora--3||g__Muricomes--2||g__SCN-57-10--1||g__UBA1535--1:gtdb_order_counter=o__Lachnospirales--5||o__Oscillospirales--1||o__Tissierellales--1:gtdb_phylum_counter=p__Firmicutes_A--7:gtdb_species_counter=s__Lacrimispora saccharolytica--1||s__Lacrimispora sp902363835--2||s__Muricomes contortus_C--1||s__Muricomes sp013911065--1||s__SCN-57-10 sp001725215--1||s__UBA1535 sp002323775--1:heptad_counter=MCP-36H--7:lbd_counter=:lca_tree=c__Clostridia:name=N697831:ref_name_counter=])0.852:0.0225838[&&NHX:Sample_counter=:Type_counter=GTDB--12:capture_class_counter=:capture_domain_counter=:capture_family_counter=:capture_genus_counter=:capture_order_counter=:capture_phylum_counter=:capture_species_counter=:gtdb_class_counter=c__Clostridia--12:gtdb_domain_counter=d__Bacteria--12:gtdb_family_counter=f__Acutalibacteraceae--1||f__Anaerotignaceae--2||f__Butyricicoccaceae--1||f__Lachnospiraceae--5||f__Oscillospiraceae--1||f__Sedimentibacteraceae--2:gtdb_genus_counter=g__Anaerotignum--2||g__Clostridium_E--1||g__Lacrimispora--3||g__Muricomes--2||g__SCN-57-10--1||g__UBA1535--2||g__UBA2658--1:gtdb_order_counter=o__Lachnospirales--7||o__Oscillospirales--3||o__Tissierellales--2:gtdb_phylum_counter=p__Firmicutes_A--12:gtdb_species_counter=s__Anaerotignum sp002316675--2||s__Clostridium_E sp002397665--1||s__Lacrimispora saccharolytica--1||s__Lacrimispora sp902363835--2||s__Muricomes contortus_C--1||s__Muricomes sp013911065--1||s__SCN-57-10 sp001725215--1||s__UBA1535 sp002323775--2||s__UBA2658 sp002359425--1:heptad_counter=MCP-36H--12:lbd_counter=:lca_tree=c__Clostridia:name=N697832:ref_name_counter=])0.5:0.00929304[&&NHX:Sample_counter=rhiztom1--1||rhiztom3--1:Type_counter=GTDB--26||capture--2:besthit_avg=79.5:besthit_max=79.5:besthit_min=79.5:besthit_std=0:besthit_sum=79.5:bitscore_avg=150.0:bitscore_max=150.0:bitscore_min=150.0:bitscore_std=0:bitscore_sum=150.0:capture_class_counter=c__Alphaproteobacteria--1||c__UBA6099--1:capture_domain_counter=d__Bacteria--2:capture_family_counter=f__Acetobacteraceae--1||f__UBA6099--1:capture_genus_counter=g__CAIYPH01--1||g__UBA6099--1:capture_order_counter=o__Acetobacterales--1||o__UBA6099--1:capture_phylum_counter=p__Proteobacteria--1||p__UBP15--1:capture_species_counter=s__CAIYPH01 sp903865895--1||s__UBA6099 sp002435745--1:evalue_avg=4.78e-47:evalue_max=4.78e-47:evalue_min=4.78e-47:evalue_std=0:evalue_sum=4.78e-47:gapopen_avg=0.0:gapopen_max=0.0:gapopen_min=0.0:gapopen_std=0:gapopen_sum=0.0:gtdb_class_counter=c__Clostridia--26:gtdb_domain_counter=d__Bacteria--26:gtdb_family_counter=f__Acutalibacteraceae--2||f__Anaerotignaceae--2||f__Butyricicoccaceae--1||f__Lachnospiraceae--17||f__Oscillospiraceae--1||f__Ruminococcaceae--1||f__Sedimentibacteraceae--2:gtdb_genus_counter=g__Anaerotignum--2||g__Avimonas--1||g__Clostridium_E--1||g__Lacrimispora--15||g__Muricomes--2||g__SCN-57-10--1||g__UBA1366--1||g__UBA1535--2||g__UBA2658--1:gtdb_order_counter=o__Lachnospirales--19||o__Oscillospirales--5||o__Tissierellales--2:gtdb_phylum_counter=p__Firmicutes_A--26:gtdb_species_counter=s__Anaerotignum sp002316675--2||s__Avimonas sp012839705--1||s__Clostridium_E sp002397665--1||s__Lacrimispora celerecrescens--1||s__Lacrimispora celerecrescens_B--1||s__Lacrimispora indolis--1||s__Lacrimispora saccharolytica--2||s__Lacrimispora sp001312405--1||s__Lacrimispora sp002365025--1||s__Lacrimispora sp002429965--1||s__Lacrimispora sp900155545--1||s__Lacrimispora sp902363735--1||s__Lacrimispora sp902363835--3||s__Lacrimispora sphenoides--1||s__Lacrimispora sphenoides_A--1||s__Muricomes contortus_C--1||s__Muricomes sp013911065--1||s__SCN-57-10 sp001725215--1||s__UBA1366 sp002306005--1||s__UBA1535 sp002323775--2||s__UBA2658 sp002359425--1:heptad_counter=MCP-36H--28:lbd_counter=:lca_tree=c__Clostridia:length_avg=112.0:length_max=112.0:length_min=112.0:length_std=0:length_sum=112.0:mismatch_avg=23.0:mismatch_max=23.0:mismatch_min=23.0:mismatch_std=0:mismatch_sum=23.0:name=N697833:qcovhsp_avg=99.1:qcovhsp_max=99.1:qcovhsp_min=99.1:qcovhsp_std=0:qcovhsp_sum=99.1:qend_avg=112.0:qend_max=112.0:qend_min=112.0:qend_std=0:qend_sum=112.0:qstart_avg=1.0:qstart_max=1.0:qstart_min=1.0:qstart_std=0:qstart_sum=1.0:ref_name_counter=RS_GCF_003149105.1_protein.faa_NZ_QGDS01000003.1_211@PF00015_full_PFAM.359.550--1:scovhsp_avg=58.6:scovhsp_max=58.6:scovhsp_min=58.6:scovhsp_std=0:scovhsp_sum=58.6:send_avg=124.0:send_max=124.0:send_min=124.0:send_std=0:send_sum=124.0:sstart_avg=13.0:sstart_max=13.0:sstart_min=13.0:sstart_std=0:sstart_sum=13.0])0.915:0.0307063[&&NHX:Sample_counter=rhiztom1--1||rhiztom3--1:Type_counter=GTDB--106||capture--2:besthit_avg=79.5:besthit_max=79.5:besthit_min=79.5:besthit_std=0:besthit_sum=79.5:bitscore_avg=150.0:bitscore_max=150.0:bitscore_min=150.0:bitscore_std=0:bitscore_sum=150.0:capture_class_counter=c__Alphaproteobacteria--1||c__UBA6099--1:capture_domain_counter=d__Bacteria--2:capture_family_counter=f__Acetobacteraceae--1||f__UBA6099--1:capture_genus_counter=g__CAIYPH01--1||g__UBA6099--1:capture_order_counter=o__Acetobacterales--1||o__UBA6099--1:capture_phylum_counter=p__Proteobacteria--1||p__UBP15--1:capture_species_counter=s__CAIYPH01 sp903865895--1||s__UBA6099 sp002435745--1:evalue_avg=4.78e-47:evalue_max=4.78e-47:evalue_min=4.78e-47:evalue_std=0:evalue_sum=4.78e-47:gapopen_avg=0.0:gapopen_max=0.0:gapopen_min=0.0:gapopen_std=0:gapopen_sum=0.0:gtdb_class_counter=c__Clostridia--83||c__DTU030--1||c__Dehalobacteriia--1||c__Desulfitobacteriia--1||c__Desulfotomaculia--1||c__Dethiobacteria--2||c__Peptococcia--17:gtdb_domain_counter=d__Bacteria--106:gtdb_family_counter=f__Acutalibacteraceae--2||f__Anaerotignaceae--3||f__Anaerovoracaceae--3||f__BX7--1||f__Butyricicoccaceae--1||f__DTU022--2||f__DTU030--1||f__Desulfotomaculaceae--1||f__Lachnospiraceae--45||f__Oscillospiraceae--6||f__Oxobacteraceae--1||f__Ruminococcaceae--4||f__Sedimentibacteraceae--15||f__Syntrophobotulaceae--1||f__Tissierellaceae--1||f__UBA5745--17||f__UBA5962--1||f__UBA7702--1:gtdb_genus_counter=g__Aminipila--2||g__Anaerotignum--2||g__Avimonas--1||g__BX21--1||g__Clostridium_E--1||g__DUPK01--1||g__Desulfotomaculum--1||g__JAAYBB01--1||g__JAAYQI01--1||g__JAAYTH01--1||g__JAAZLS01--2||g__Lachnotalea--1||g__Lacrimispora--22||g__Mobilitalea--1||g__Muricomes--21||g__Oscillibacter--2||g__Oxobacter--1||g__SCN-57-10--1||g__Sedimentibacter--7||g__Sporobacter--1||g__Syntrophobotulus--1||g__UBA1366--1||g__UBA1404--3||g__UBA1535--8||g__UBA2658--2||g__UBA5962--1||g__UBA7702--1||g__UBA7709--1||g__WRMS01--17:gtdb_order_counter=o__Clostridiales--1||o__DRI-13--17||o__DTU022--2||o__DTU030--1||o__Desulfitobacteriales--1||o__Desulfotomaculales--1||o__Lachnospirales--49||o__Oscillospirales--14||o__Peptostreptococcales--3||o__Tissierellales--16||o__UBA7702--1:gtdb_phylum_counter=p__DTU030--1||p__Firmicutes_A--83||p__Firmicutes_B--20||p__Firmicutes_D--2:gtdb_species_counter=s__Aminipila sp004103735--2||s__Anaerotignum sp002316675--2||s__Avimonas sp012839705--1||s__BX21 sp014385195--1||s__Clostridium_E sp002397665--1||s__DUPK01 sp012520395--1||s__Desulfotomaculum aeronauticum--1||s__JAAYBB01 sp012719075--1||s__JAAYQI01 sp012519385--1||s__JAAYTH01 sp012518435--1||s__JAAZLS01 sp012799185--2||s__Lachnotalea sp900184995--1||s__Lacrimispora celerecrescens--1||s__Lacrimispora celerecrescens_B--1||s__Lacrimispora indica--2||s__Lacrimispora indolis--1||s__Lacrimispora saccharolytica--3||s__Lacrimispora sp001312405--1||s__Lacrimispora sp002365025--1||s__Lacrimispora sp002389905--1||s__Lacrimispora sp002429965--1||s__Lacrimispora sp900155545--1||s__Lacrimispora sp902363735--1||s__Lacrimispora sp902363835--3||s__Lacrimispora sphenoides--1||s__Lacrimispora sphenoides_A--1||s__Lacrimispora xylanolytica_A--3||s__Mobilitalea sp015057615--1||s__Muricomes contortus_C--8||s__Muricomes intestini--3||s__Muricomes sp001517425--4||s__Muricomes sp013911065--6||s__Oscillibacter sp002455655--2||s__Oxobacter pfennigii--1||s__SCN-57-10 sp001725215--1||s__Sedimentibacter hydroxybenzoicus--1||s__Sedimentibacter sp002316585--1||s__Sedimentibacter sp002331025--1||s__Sedimentibacter sp002340985--1||s__Sedimentibacter sp003457065--1||s__Sedimentibacter sp003497505--1||s__Sedimentibacter sp003514865--1||s__Sporobacter termitidis--1||s__Syntrophobotulus glycolicus--1||s__UBA1366 sp002306005--1||s__UBA1404 sp002305075--3||s__UBA1535 sp002323775--7||s__UBA1535 sp002396645--1||s__UBA2658 sp002359425--1||s__UBA2658 sp012728025--1||s__UBA5962 sp002430285--1||s__UBA7702 sp002482535--1||s__UBA7709 sp002482405--1||s__WRMS01 sp018434325--8||s__WRMS01 sp018436095--9:heptad_counter=MCP-36H--108:lbd_counter=:lca_tree=d__Bacteria:length_avg=112.0:length_max=112.0:length_min=112.0:length_std=0:length_sum=112.0:mismatch_avg=23.0:mismatch_max=23.0:mismatch_min=23.0:mismatch_std=0:mismatch_sum=23.0:name=N697834:qcovhsp_avg=99.1:qcovhsp_max=99.1:qcovhsp_min=99.1:qcovhsp_std=0:qcovhsp_sum=99.1:qend_avg=112.0:qend_max=112.0:qend_min=112.0:qend_std=0:qend_sum=112.0:qstart_avg=1.0:qstart_max=1.0:qstart_min=1.0:qstart_std=0:qstart_sum=1.0:ref_name_counter=RS_GCF_003149105.1_protein.faa_NZ_QGDS01000003.1_211@PF00015_full_PFAM.359.550--1:scovhsp_avg=58.6:scovhsp_max=58.6:scovhsp_min=58.6:scovhsp_std=0:scovhsp_sum=58.6:send_avg=124.0:send_max=124.0:send_min=124.0:send_std=0:send_sum=124.0:sstart_avg=13.0:sstart_max=13.0:sstart_min=13.0:sstart_std=0:sstart_sum=13.0],((GB_GCA_001312405.1_protein.faa_BBDR01000002.1_728@PF00015_full_PFAM.299.499:0.219522[&&NHX:Type=GTDB:gtdb_class=c__Clostridia:gtdb_domain=d__Bacteria:gtdb_family=f__Lachnospiraceae:gtdb_genus=g__Lacrimispora:gtdb_order=o__Lachnospirales:gtdb_phylum=p__Firmicutes_A:gtdb_species=s__Lacrimispora sp001312405:heptad=MCP-36H:species=d__Bacteria_p__Firmicutes_A_c__Clostridia_o__Lachnospirales_f__Lachnospiraceae_g__Lacrimispora_s__Lacrimispora sp001312405],RS_GCF_009695605.1_protein.faa_NZ_VUNQ01000075.1_1@PF00015_full_PFAM.486.672:0.230988[&&NHX:Type=GTDB:gtdb_class=c__Clostridia:gtdb_domain=d__Bacteria:gtdb_family=f__Tissierellaceae:gtdb_genus=g__DSM105185:gtdb_order=o__Tissierellales:gtdb_phylum=p__Firmicutes_A:gtdb_species=s__DSM105185 sp009695605:heptad=MCP-36H:species=d__Bacteria_p__Firmicutes_A_c__Clostridia_o__Tissierellales_f__Tissierellaceae_g__DSM105185_s__DSM105185 sp009695605])0.847:0.0442243[&&NHX:Sample_counter=:Type_counter=GTDB--2:capture_class_counter=:capture_domain_counter=:capture_family_counter=:capture_genus_counter=:capture_order_counter=:capture_phylum_counter=:capture_species_counter=:evoltype=D:gtdb_class_counter=c__Clostridia--2:gtdb_domain_counter=d__Bacteria--2:gtdb_family_counter=f__Lachnospiraceae--1||f__Tissierellaceae--1:gtdb_genus_counter=g__DSM105185--1||g__Lacrimispora--1:gtdb_order_counter=o__Lachnospirales--1||o__Tissierellales--1:gtdb_phylum_counter=p__Firmicutes_A--2:gtdb_species_counter=s__DSM105185 sp009695605--1||s__Lacrimispora sp001312405--1:heptad_counter=MCP-36H--2:lbd_counter=:lca=d__Bacteria:lca_tree=c__Clostridia:name=N697837:ref_name_counter=],(GB_GCA_012728025.1_protein.faa_JAAYFX010000213.1_1@PF00015_full_PFAM.464.646:0.260606[&&NHX:Type=GTDB:gtdb_class=c__Clostridia:gtdb_domain=d__Bacteria:gtdb_family=f__Oscillospiraceae:gtdb_genus=g__UBA2658:gtdb_order=o__Oscillospirales:gtdb_phylum=p__Firmicutes_A:gtdb_species=s__UBA2658 sp012728025:heptad=MCP-36H:species=d__Bacteria_p__Firmicutes_A_c__Clostridia_o__Oscillospirales_f__Oscillospiraceae_g__UBA2658_s__UBA2658 sp012728025],(RS_GCF_000732725.1_protein.faa_NZ_JPNB01000002.1_80@PF00015_full_PFAM.490.675:0.261169[&&NHX:Type=GTDB:gtdb_class=c__Clostridia:gtdb_domain=d__Bacteria:gtdb_family=f__Lachnospiraceae:gtdb_genus=g__Kineothrix:gtdb_order=o__Lachnospirales:gtdb_phylum=p__Firmicutes_A:gtdb_species=s__Kineothrix alysoides:heptad=MCP-36H:species=d__Bacteria_p__Firmicutes_A_c__Clostridia_o__Lachnospirales_f__Lachnospiraceae_g__Kineothrix_s__Kineothrix alysoides],GB_GCA_002389905.1_protein.faa_DGRE01000011.1_9@PF00015_full_PFAM.363.534:0.166055[&&NHX:Type=GTDB:gtdb_class=c__Clostridia:gtdb_domain=d__Bacteria:gtdb_family=f__Lachnospiraceae:gtdb_genus=g__Lacrimispora:gtdb_order=o__Lachnospirales:gtdb_phylum=p__Firmicutes_A:gtdb_species=s__Lacrimispora sp002389905:heptad=MCP-36H:species=d__Bacteria_p__Firmicutes_A_c__Clostridia_o__Lachnospirales_f__Lachnospiraceae_g__Lacrimispora_s__Lacrimispora sp002389905])0.082:0.0662412[&&NHX:Sample_counter=:Type_counter=GTDB--2:capture_class_counter=:capture_domain_counter=:capture_family_counter=:capture_genus_counter=:capture_order_counter=:capture_phylum_counter=:capture_species_counter=:evoltype=D:gtdb_class_counter=c__Clostridia--2:gtdb_domain_counter=d__Bacteria--2:gtdb_family_counter=f__Lachnospiraceae--2:gtdb_genus_counter=g__Kineothrix--1||g__Lacrimispora--1:gtdb_order_counter=o__Lachnospirales--2:gtdb_phylum_counter=p__Firmicutes_A--2:gtdb_species_counter=s__Kineothrix alysoides--1||s__Lacrimispora sp002389905--1:heptad_counter=MCP-36H--2:lbd_counter=:lca=d__Bacteria:lca_tree=f__Lachnospiraceae:name=N697841:ref_name_counter=])0.773:0.0439507[&&NHX:Sample_counter=:Type_counter=GTDB--3:capture_class_counter=:capture_domain_counter=:capture_family_counter=:capture_genus_counter=:capture_order_counter=:capture_phylum_counter=:capture_species_counter=:evoltype=D:gtdb_class_counter=c__Clostridia--3:gtdb_domain_counter=d__Bacteria--3:gtdb_family_counter=f__Lachnospiraceae--2||f__Oscillospiraceae--1:gtdb_genus_counter=g__Kineothrix--1||g__Lacrimispora--1||g__UBA2658--1:gtdb_order_counter=o__Lachnospirales--2||o__Oscillospirales--1:gtdb_phylum_counter=p__Firmicutes_A--3:gtdb_species_counter=s__Kineothrix alysoides--1||s__Lacrimispora sp002389905--1||s__UBA2658 sp012728025--1:heptad_counter=MCP-36H--3:lbd_counter=:lca=d__Bacteria:lca_tree=c__Clostridia:name=N697842:ref_name_counter=])0.915:0.0455194[&&NHX:Sample_counter=:Type_counter=GTDB--5:capture_class_counter=:capture_domain_counter=:capture_family_counter=:capture_genus_counter=:capture_order_counter=:capture_phylum_counter=:capture_species_counter=:evoltype=D:gtdb_class_counter=c__Clostridia--5:gtdb_domain_counter=d__Bacteria--5:gtdb_family_counter=f__Lachnospiraceae--3||f__Oscillospiraceae--1||f__Tissierellaceae--1:gtdb_genus_counter=g__DSM105185--1||g__Kineothrix--1||g__Lacrimispora--2||g__UBA2658--1:gtdb_order_counter=o__Lachnospirales--3||o__Oscillospirales--1||o__Tissierellales--1:gtdb_phylum_counter=p__Firmicutes_A--5:gtdb_species_counter=s__DSM105185 sp009695605--1||s__Kineothrix alysoides--1||s__Lacrimispora sp001312405--1||s__Lacrimispora sp002389905--1||s__UBA2658 sp012728025--1:heptad_counter=MCP-36H--5:lbd_counter=:lca=d__Bacteria:lca_tree=c__Clostridia:name=N697843:ref_name_counter=])0.732:0.010502[&&NHX:Sample_counter=rhiztom1--1||rhiztom3--1:Type_counter=GTDB--111||capture--2:besthit_avg=79.5:besthit_max=79.5:besthit_min=79.5:besthit_std=0:besthit_sum=79.5:bitscore_avg=150.0:bitscore_max=150.0:bitscore_min=150.0:bitscore_std=0:bitscore_sum=150.0:capture_class_counter=c__Alphaproteobacteria--1||c__UBA6099--1:capture_domain_counter=d__Bacteria--2:capture_family_counter=f__Acetobacteraceae--1||f__UBA6099--1:capture_genus_counter=g__CAIYPH01--1||g__UBA6099--1:capture_order_counter=o__Acetobacterales--1||o__UBA6099--1:capture_phylum_counter=p__Proteobacteria--1||p__UBP15--1:capture_species_counter=s__CAIYPH01 sp903865895--1||s__UBA6099 sp002435745--1:evalue_avg=4.78e-47:evalue_max=4.78e-47:evalue_min=4.78e-47:evalue_std=0:evalue_sum=4.78e-47:gapopen_avg=0.0:gapopen_max=0.0:gapopen_min=0.0:gapopen_std=0:gapopen_sum=0.0:gtdb_class_counter=c__Clostridia--88||c__DTU030--1||c__Dehalobacteriia--1||c__Desulfitobacteriia--1||c__Desulfotomaculia--1||c__Dethiobacteria--2||c__Peptococcia--17:gtdb_domain_counter=d__Bacteria--111:gtdb_family_counter=f__Acutalibacteraceae--2||f__Anaerotignaceae--3||f__Anaerovoracaceae--3||f__BX7--1||f__Butyricicoccaceae--1||f__DTU022--2||f__DTU030--1||f__Desulfotomaculaceae--1||f__Lachnospiraceae--48||f__Oscillospiraceae--7||f__Oxobacteraceae--1||f__Ruminococcaceae--4||f__Sedimentibacteraceae--15||f__Syntrophobotulaceae--1||f__Tissierellaceae--2||f__UBA5745--17||f__UBA5962--1||f__UBA7702--1:gtdb_genus_counter=g__Aminipila--2||g__Anaerotignum--2||g__Avimonas--1||g__BX21--1||g__Clostridium_E--1||g__DSM105185--1||g__DUPK01--1||g__Desulfotomaculum--1||g__JAAYBB01--1||g__JAAYQI01--1||g__JAAYTH01--1||g__JAAZLS01--2||g__Kineothrix--1||g__Lachnotalea--1||g__Lacrimispora--24||g__Mobilitalea--1||g__Muricomes--21||g__Oscillibacter--2||g__Oxobacter--1||g__SCN-57-10--1||g__Sedimentibacter--7||g__Sporobacter--1||g__Syntrophobotulus--1||g__UBA1366--1||g__UBA1404--3||g__UBA1535--8||g__UBA2658--3||g__UBA5962--1||g__UBA7702--1||g__UBA7709--1||g__WRMS01--17:gtdb_order_counter=o__Clostridiales--1||o__DRI-13--17||o__DTU022--2||o__DTU030--1||o__Desulfitobacteriales--1||o__Desulfotomaculales--1||o__Lachnospirales--52||o__Oscillospirales--15||o__Peptostreptococcales--3||o__Tissierellales--17||o__UBA7702--1:gtdb_phylum_counter=p__DTU030--1||p__Firmicutes_A--88||p__Firmicutes_B--20||p__Firmicutes_D--2:gtdb_species_counter=s__Aminipila sp004103735--2||s__Anaerotignum sp002316675--2||s__Avimonas sp012839705--1||s__BX21 sp014385195--1||s__Clostridium_E sp002397665--1||s__DSM105185 sp009695605--1||s__DUPK01 sp012520395--1||s__Desulfotomaculum aeronauticum--1||s__JAAYBB01 sp012719075--1||s__JAAYQI01 sp012519385--1||s__JAAYTH01 sp012518435--1||s__JAAZLS01 sp012799185--2||s__Kineothrix alysoides--1||s__Lachnotalea sp900184995--1||s__Lacrimispora celerecrescens--1||s__Lacrimispora celerecrescens_B--1||s__Lacrimispora indica--2||s__Lacrimispora indolis--1||s__Lacrimispora saccharolytica--3||s__Lacrimispora sp001312405--2||s__Lacrimispora sp002365025--1||s__Lacrimispora sp002389905--2||s__Lacrimispora sp002429965--1||s__Lacrimispora sp900155545--1||s__Lacrimispora sp902363735--1||s__Lacrimispora sp902363835--3||s__Lacrimispora sphenoides--1||s__Lacrimispora sphenoides_A--1||s__Lacrimispora xylanolytica_A--3||s__Mobilitalea sp015057615--1||s__Muricomes contortus_C--8||s__Muricomes intestini--3||s__Muricomes sp001517425--4||s__Muricomes sp013911065--6||s__Oscillibacter sp002455655--2||s__Oxobacter pfennigii--1||s__SCN-57-10 sp001725215--1||s__Sedimentibacter hydroxybenzoicus--1||s__Sedimentibacter sp002316585--1||s__Sedimentibacter sp002331025--1||s__Sedimentibacter sp002340985--1||s__Sedimentibacter sp003457065--1||s__Sedimentibacter sp003497505--1||s__Sedimentibacter sp003514865--1||s__Sporobacter termitidis--1||s__Syntrophobotulus glycolicus--1||s__UBA1366 sp002306005--1||s__UBA1404 sp002305075--3||s__UBA1535 sp002323775--7||s__UBA1535 sp002396645--1||s__UBA2658 sp002359425--1||s__UBA2658 sp012728025--2||s__UBA5962 sp002430285--1||s__UBA7702 sp002482535--1||s__UBA7709 sp002482405--1||s__WRMS01 sp018434325--8||s__WRMS01 sp018436095--9:heptad_counter=MCP-36H--113:lbd_counter=:lca_tree=d__Bacteria:length_avg=112.0:length_max=112.0:length_min=112.0:length_std=0:length_sum=112.0:mismatch_avg=23.0:mismatch_max=23.0:mismatch_min=23.0:mismatch_std=0:mismatch_sum=23.0:name=N697844:qcovhsp_avg=99.1:qcovhsp_max=99.1:qcovhsp_min=99.1:qcovhsp_std=0:qcovhsp_sum=99.1:qend_avg=112.0:qend_max=112.0:qend_min=112.0:qend_std=0:qend_sum=112.0:qstart_avg=1.0:qstart_max=1.0:qstart_min=1.0:qstart_std=0:qstart_sum=1.0:ref_name_counter=RS_GCF_003149105.1_protein.faa_NZ_QGDS01000003.1_211@PF00015_full_PFAM.359.550--1:scovhsp_avg=58.6:scovhsp_max=58.6:scovhsp_min=58.6:scovhsp_std=0:scovhsp_sum=58.6:send_avg=124.0:send_max=124.0:send_min=124.0:send_std=0:send_sum=124.0:sstart_avg=13.0:sstart_max=13.0:sstart_min=13.0:sstart_std=0:sstart_sum=13.0])0.994:0.0811902[&&NHX:Sample_counter=rhiztom1--1||rhiztom3--1:Type_counter=GTDB--114||capture--2:besthit_avg=79.5:besthit_max=79.5:besthit_min=79.5:besthit_std=0:besthit_sum=79.5:bitscore_avg=150.0:bitscore_max=150.0:bitscore_min=150.0:bitscore_std=0:bitscore_sum=150.0:capture_class_counter=c__Alphaproteobacteria--1||c__UBA6099--1:capture_domain_counter=d__Bacteria--2:capture_family_counter=f__Acetobacteraceae--1||f__UBA6099--1:capture_genus_counter=g__CAIYPH01--1||g__UBA6099--1:capture_order_counter=o__Acetobacterales--1||o__UBA6099--1:capture_phylum_counter=p__Proteobacteria--1||p__UBP15--1:capture_species_counter=s__CAIYPH01 sp903865895--1||s__UBA6099 sp002435745--1:evalue_avg=4.78e-47:evalue_max=4.78e-47:evalue_min=4.78e-47:evalue_std=0:evalue_sum=4.78e-47:gapopen_avg=0.0:gapopen_max=0.0:gapopen_min=0.0:gapopen_std=0:gapopen_sum=0.0:gtdb_class_counter=c__Clostridia--91||c__DTU030--1||c__Dehalobacteriia--1||c__Desulfitobacteriia--1||c__Desulfotomaculia--1||c__Dethiobacteria--2||c__Peptococcia--17:gtdb_domain_counter=d__Bacteria--114:gtdb_family_counter=f__Acutalibacteraceae--2||f__Anaerotignaceae--3||f__Anaerovoracaceae--3||f__BX7--1||f__Butyricicoccaceae--1||f__DTU022--2||f__DTU030--1||f__Desulfotomaculaceae--1||f__Lachnospiraceae--50||f__Oscillospiraceae--7||f__Oxobacteraceae--1||f__Ruminococcaceae--4||f__Sedimentibacteraceae--16||f__Syntrophobotulaceae--1||f__Tissierellaceae--2||f__UBA5745--17||f__UBA5962--1||f__UBA7702--1:gtdb_genus_counter=g__Aminipila--2||g__Anaerotignum--2||g__Avimonas--1||g__BX21--1||g__Clostridium_E--1||g__DSM105185--1||g__DUPK01--1||g__Desulfotomaculum--1||g__JAAYBB01--1||g__JAAYQI01--1||g__JAAYTH01--1||g__JAAZLS01--2||g__Kineothrix--1||g__Lachnotalea--1||g__Lacrimispora--26||g__Mobilitalea--1||g__Muricomes--21||g__Oscillibacter--2||g__Oxobacter--1||g__SCN-57-10--1||g__Sedimentibacter--7||g__Sporobacter--1||g__Syntrophobotulus--1||g__UBA1366--1||g__UBA1404--3||g__UBA1535--9||g__UBA2658--3||g__UBA5962--1||g__UBA7702--1||g__UBA7709--1||g__WRMS01--17:gtdb_order_counter=o__Clostridiales--1||o__DRI-13--17||o__DTU022--2||o__DTU030--1||o__Desulfitobacteriales--1||o__Desulfotomaculales--1||o__Lachnospirales--54||o__Oscillospirales--15||o__Peptostreptococcales--3||o__Tissierellales--18||o__UBA7702--1:gtdb_phylum_counter=p__DTU030--1||p__Firmicutes_A--91||p__Firmicutes_B--20||p__Firmicutes_D--2:gtdb_species_counter=s__Aminipila sp004103735--2||s__Anaerotignum sp002316675--2||s__Avimonas sp012839705--1||s__BX21 sp014385195--1||s__Clostridium_E sp002397665--1||s__DSM105185 sp009695605--1||s__DUPK01 sp012520395--1||s__Desulfotomaculum aeronauticum--1||s__JAAYBB01 sp012719075--1||s__JAAYQI01 sp012519385--1||s__JAAYTH01 sp012518435--1||s__JAAZLS01 sp012799185--2||s__Kineothrix alysoides--1||s__Lachnotalea sp900184995--1||s__Lacrimispora celerecrescens--1||s__Lacrimispora celerecrescens_B--1||s__Lacrimispora indica--2||s__Lacrimispora indolis--1||s__Lacrimispora saccharolytica--3||s__Lacrimispora sp001312405--2||s__Lacrimispora sp002365025--1||s__Lacrimispora sp002389905--3||s__Lacrimispora sp002429965--1||s__Lacrimispora sp900155545--1||s__Lacrimispora sp902363735--2||s__Lacrimispora sp902363835--3||s__Lacrimispora sphenoides--1||s__Lacrimispora sphenoides_A--1||s__Lacrimispora xylanolytica_A--3||s__Mobilitalea sp015057615--1||s__Muricomes contortus_C--8||s__Muricomes intestini--3||s__Muricomes sp001517425--4||s__Muricomes sp013911065--6||s__Oscillibacter sp002455655--2||s__Oxobacter pfennigii--1||s__SCN-57-10 sp001725215--1||s__Sedimentibacter hydroxybenzoicus--1||s__Sedimentibacter sp002316585--1||s__Sedimentibacter sp002331025--1||s__Sedimentibacter sp002340985--1||s__Sedimentibacter sp003457065--1||s__Sedimentibacter sp003497505--1||s__Sedimentibacter sp003514865--1||s__Sporobacter termitidis--1||s__Syntrophobotulus glycolicus--1||s__UBA1366 sp002306005--1||s__UBA1404 sp002305075--3||s__UBA1535 sp002323775--8||s__UBA1535 sp002396645--1||s__UBA2658 sp002359425--1||s__UBA2658 sp012728025--2||s__UBA5962 sp002430285--1||s__UBA7702 sp002482535--1||s__UBA7709 sp002482405--1||s__WRMS01 sp018434325--8||s__WRMS01 sp018436095--9:heptad_counter=MCP-36H--116:lbd_counter=:lca_tree=d__Bacteria:length_avg=112.0:length_max=112.0:length_min=112.0:length_std=0:length_sum=112.0:mismatch_avg=23.0:mismatch_max=23.0:mismatch_min=23.0:mismatch_std=0:mismatch_sum=23.0:name=N697845:qcovhsp_avg=99.1:qcovhsp_max=99.1:qcovhsp_min=99.1:qcovhsp_std=0:qcovhsp_sum=99.1:qend_avg=112.0:qend_max=112.0:qend_min=112.0:qend_std=0:qend_sum=112.0:qstart_avg=1.0:qstart_max=1.0:qstart_min=1.0:qstart_std=0:qstart_sum=1.0:ref_name_counter=RS_GCF_003149105.1_protein.faa_NZ_QGDS01000003.1_211@PF00015_full_PFAM.359.550--1:scovhsp_avg=58.6:scovhsp_max=58.6:scovhsp_min=58.6:scovhsp_std=0:scovhsp_sum=58.6:send_avg=124.0:send_max=124.0:send_min=124.0:send_std=0:send_sum=124.0:sstart_avg=13.0:sstart_max=13.0:sstart_min=13.0:sstart_std=0:sstart_sum=13.0])0.457:0.0299667[&&NHX:Sample_counter=rhiztom1--1||rhiztom3--1:Type_counter=GTDB--123||capture--2:besthit_avg=79.5:besthit_max=79.5:besthit_min=79.5:besthit_std=0:besthit_sum=79.5:bitscore_avg=150.0:bitscore_max=150.0:bitscore_min=150.0:bitscore_std=0:bitscore_sum=150.0:capture_class_counter=c__Alphaproteobacteria--1||c__UBA6099--1:capture_domain_counter=d__Bacteria--2:capture_family_counter=f__Acetobacteraceae--1||f__UBA6099--1:capture_genus_counter=g__CAIYPH01--1||g__UBA6099--1:capture_order_counter=o__Acetobacterales--1||o__UBA6099--1:capture_phylum_counter=p__Proteobacteria--1||p__UBP15--1:capture_species_counter=s__CAIYPH01 sp903865895--1||s__UBA6099 sp002435745--1:evalue_avg=4.78e-47:evalue_max=4.78e-47:evalue_min=4.78e-47:evalue_std=0:evalue_sum=4.78e-47:evoltype=D:gapopen_avg=0.0:gapopen_max=0.0:gapopen_min=0.0:gapopen_std=0:gapopen_sum=0.0:gtdb_class_counter=c__Clostridia--100||c__DTU030--1||c__Dehalobacteriia--1||c__Desulfitobacteriia--1||c__Desulfotomaculia--1||c__Dethiobacteria--2||c__Peptococcia--17:gtdb_domain_counter=d__Bacteria--123:gtdb_family_counter=f__Acutalibacteraceae--9||f__Anaerotignaceae--3||f__Anaerovoracaceae--3||f__BX7--1||f__Butyricicoccaceae--1||f__DTU022--2||f__DTU030--1||f__Desulfotomaculaceae--1||f__Lachnospiraceae--50||f__Oscillospiraceae--8||f__Oxobacteraceae--1||f__Ruminococcaceae--5||f__Sedimentibacteraceae--16||f__Syntrophobotulaceae--1||f__Tissierellaceae--2||f__UBA5745--17||f__UBA5962--1||f__UBA7702--1:gtdb_genus_counter=g__Aminipila--2||g__Anaerotignum--2||g__Avimonas--1||g__BX21--1||g__Clostridium_E--8||g__DSM105185--1||g__DUPK01--1||g__Desulfotomaculum--1||g__JAAYBB01--1||g__JAAYQI01--1||g__JAAYSD01--1||g__JAAYTH01--1||g__JAAZLS01--2||g__Kineothrix--1||g__Lachnotalea--1||g__Lacrimispora--26||g__Mobilitalea--1||g__Muricomes--21||g__Oscillibacter--3||g__Oxobacter--1||g__SCN-57-10--1||g__Sedimentibacter--7||g__Sporobacter--1||g__Syntrophobotulus--1||g__UBA1366--1||g__UBA1404--3||g__UBA1535--9||g__UBA2658--3||g__UBA5962--1||g__UBA7702--1||g__UBA7709--1||g__WRMS01--17:gtdb_order_counter=o__Clostridiales--1||o__DRI-13--17||o__DTU022--2||o__DTU030--1||o__Desulfitobacteriales--1||o__Desulfotomaculales--1||o__Lachnospirales--54||o__Oscillospirales--24||o__Peptostreptococcales--3||o__Tissierellales--18||o__UBA7702--1:gtdb_phylum_counter=p__DTU030--1||p__Firmicutes_A--100||p__Firmicutes_B--20||p__Firmicutes_D--2:gtdb_species_counter=s__Aminipila sp004103735--2||s__Anaerotignum sp002316675--2||s__Avimonas sp012839705--1||s__BX21 sp014385195--1||s__Clostridium_E jeddahense--2||s__Clostridium_E merdae--1||s__Clostridium_E minihomine--2||s__Clostridium_E sp002397665--1||s__Clostridium_E sporosphaeroides--2||s__DSM105185 sp009695605--1||s__DUPK01 sp012520395--1||s__Desulfotomaculum aeronauticum--1||s__JAAYBB01 sp012719075--1||s__JAAYQI01 sp012519385--1||s__JAAYSD01 sp012518465--1||s__JAAYTH01 sp012518435--1||s__JAAZLS01 sp012799185--2||s__Kineothrix alysoides--1||s__Lachnotalea sp900184995--1||s__Lacrimispora celerecrescens--1||s__Lacrimispora celerecrescens_B--1||s__Lacrimispora indica--2||s__Lacrimispora indolis--1||s__Lacrimispora saccharolytica--3||s__Lacrimispora sp001312405--2||s__Lacrimispora sp002365025--1||s__Lacrimispora sp002389905--3||s__Lacrimispora sp002429965--1||s__Lacrimispora sp900155545--1||s__Lacrimispora sp902363735--2||s__Lacrimispora sp902363835--3||s__Lacrimispora sphenoides--1||s__Lacrimispora sphenoides_A--1||s__Lacrimispora xylanolytica_A--3||s__Mobilitalea sp015057615--1||s__Muricomes contortus_C--8||s__Muricomes intestini--3||s__Muricomes sp001517425--4||s__Muricomes sp013911065--6||s__Oscillibacter sp002455655--2||s__Oscillibacter sp003245395--1||s__Oxobacter pfennigii--1||s__SCN-57-10 sp001725215--1||s__Sedimentibacter hydroxybenzoicus--1||s__Sedimentibacter sp002316585--1||s__Sedimentibacter sp002331025--1||s__Sedimentibacter sp002340985--1||s__Sedimentibacter sp003457065--1||s__Sedimentibacter sp003497505--1||s__Sedimentibacter sp003514865--1||s__Sporobacter termitidis--1||s__Syntrophobotulus glycolicus--1||s__UBA1366 sp002306005--1||s__UBA1404 sp002305075--3||s__UBA1535 sp002323775--8||s__UBA1535 sp002396645--1||s__UBA2658 sp002359425--1||s__UBA2658 sp012728025--2||s__UBA5962 sp002430285--1||s__UBA7702 sp002482535--1||s__UBA7709 sp002482405--1||s__WRMS01 sp018434325--8||s__WRMS01 sp018436095--9:heptad_counter=MCP-36H--124||MCP-44H--1:lbd_counter=:lca=d__Bacteria:lca_tree=d__Bacteria:length_avg=112.0:length_max=112.0:length_min=112.0:length_std=0:length_sum=112.0:mismatch_avg=23.0:mismatch_max=23.0:mismatch_min=23.0:mismatch_std=0:mismatch_sum=23.0:name=N697846:qcovhsp_avg=99.1:qcovhsp_max=99.1:qcovhsp_min=99.1:qcovhsp_std=0:qcovhsp_sum=99.1:qend_avg=112.0:qend_max=112.0:qend_min=112.0:qend_std=0:qend_sum=112.0:qstart_avg=1.0:qstart_max=1.0:qstart_min=1.0:qstart_std=0:qstart_sum=1.0:ref_name_counter=RS_GCF_003149105.1_protein.faa_NZ_QGDS01000003.1_211@PF00015_full_PFAM.359.550--1:scovhsp_avg=58.6:scovhsp_max=58.6:scovhsp_min=58.6:scovhsp_std=0:scovhsp_sum=58.6:send_avg=124.0:send_max=124.0:send_min=124.0:send_std=0:send_sum=124.0:sstart_avg=13.0:sstart_max=13.0:sstart_min=13.0:sstart_std=0:sstart_sum=13.0])0.935:0.0772884[&&NHX:Sample_counter=rhiztom1--4||rhiztom3--2:Type_counter=GTDB--339||capture--6:besthit_avg=77.825:besthit_max=84.8:besthit_min=63.3:besthit_std=9.948994924111682:besthit_sum=311.3:bitscore_avg=175.0:bitscore_max=193.0:bitscore_min=150.0:bitscore_std=20.704266871026046:bitscore_sum=700.0:capture_class_counter=c__Alphaproteobacteria--2||c__Clostridia--2||c__Limnochordia--1||c__UBA6099--1:capture_domain_counter=d__Bacteria--6:capture_family_counter=f__Acetobacteraceae--1||f__DTU087--1||f__Lachnospiraceae--2||f__Rhizobiaceae--1||f__UBA6099--1:capture_genus_counter=g__Aureimonas--1||g__CAIYPH01--1||g__JAAZMF01--1||g__Lacrimispora--2||g__UBA6099--1:capture_order_counter=o__Acetobacterales--1||o__DTU087--1||o__Lachnospirales--2||o__Rhizobiales--1||o__UBA6099--1:capture_phylum_counter=p__Firmicutes_A--2||p__Firmicutes_G--1||p__Proteobacteria--2||p__UBP15--1:capture_species_counter=s__Aureimonas sp001423245--1||s__CAIYPH01 sp903865895--1||s__JAAZMF01 sp012519025--1||s__Lacrimispora algidixylanolytica--2||s__UBA6099 sp002435745--1:evalue_avg=1.1950036250000005e-47:evalue_max=4.78e-47:evalue_min=2.92e-63:evalue_std=2.3899975833431073e-47:evalue_sum=4.780014500000002e-47:evoltype=D:gapopen_avg=0.0:gapopen_max=0.0:gapopen_min=0.0:gapopen_std=0.0:gapopen_sum=0.0:gtdb_class_counter=c__Clostridia--316||c__DTU030--1||c__Dehalobacteriia--1||c__Desulfitobacteriia--1||c__Desulfotomaculia--1||c__Dethiobacteria--2||c__Peptococcia--17:gtdb_domain_counter=d__Bacteria--339:gtdb_family_counter=f__Acutalibacteraceae--31||f__Anaerotignaceae--14||f__Anaerovoracaceae--7||f__BX7--1||f__Butyricicoccaceae--1||f__DTU022--2||f__DTU030--1||f__Desulfotomaculaceae--1||f__Lachnospiraceae--225||f__Oscillospiraceae--11||f__Oxobacteraceae--1||f__Ruminococcaceae--6||f__Sedimentibacteraceae--16||f__Syntrophobotulaceae--1||f__Tissierellaceae--2||f__UBA5745--17||f__UBA5962--1||f__UBA7702--1:gtdb_genus_counter=g__Aminipila--6||g__Anaerocolumna--1||g__Anaerotignum--13||g__Avimonas--1||g__BX21--1||g__Caproicibacter--3||g__Caproiciproducens--1||g__Clostridium_E--19||g__DSM105185--1||g__DUPK01--1||g__Desulfotomaculum--1||g__JAAYBB01--1||g__JAAYQI01--1||g__JAAYSD01--2||g__JAAYTH01--1||g__JAAZLS01--2||g__Kineothrix--1||g__Lachnotalea--3||g__Lacrimispora--198||g__Mobilitalea--1||g__Muricomes--21||g__Oscillibacter--5||g__Oxobacter--1||g__SCN-57-10--1||g__Sedimentibacter--7||g__Sporobacter--1||g__Syntrophobotulus--1||g__UBA1366--1||g__UBA1404--3||g__UBA1535--9||g__UBA2658--4||g__UBA5962--1||g__UBA7702--1||g__UBA7709--1||g__UBA945--7||g__WRMS01--17:gtdb_order_counter=o__Clostridiales--1||o__DRI-13--17||o__DTU022--2||o__DTU030--1||o__Desulfitobacteriales--1||o__Desulfotomaculales--1||o__Lachnospirales--240||o__Oscillospirales--50||o__Peptostreptococcales--7||o__Tissierellales--18||o__UBA7702--1:gtdb_phylum_counter=p__DTU030--1||p__Firmicutes_A--316||p__Firmicutes_B--20||p__Firmicutes_D--2:gtdb_species_counter=s__Aminipila butyrica--4||s__Aminipila sp004103735--2||s__Anaerocolumna jejuensis--1||s__Anaerotignum neopropionicum--2||s__Anaerotignum propionicum--3||s__Anaerotignum sp002299545--5||s__Anaerotignum sp002316675--2||s__Anaerotignum sp009929735--1||s__Avimonas sp012839705--1||s__BX21 sp014385195--1||s__Caproicibacter sp900184925--3||s__Caproiciproducens sp002378845--1||s__Clostridium_E jeddahense--5||s__Clostridium_E merdae--4||s__Clostridium_E minihomine--2||s__Clostridium_E sp002397665--2||s__Clostridium_E sporosphaeroides--6||s__DSM105185 sp009695605--1||s__DUPK01 sp012520395--1||s__Desulfotomaculum aeronauticum--1||s__JAAYBB01 sp012719075--1||s__JAAYQI01 sp012519385--1||s__JAAYSD01 sp012518465--2||s__JAAYTH01 sp012518435--1||s__JAAZLS01 sp012799185--2||s__Kineothrix alysoides--1||s__Lachnotalea glycerini--1||s__Lachnotalea soehngenii--1||s__Lachnotalea sp900184995--1||s__Lacrimispora aerotolerans--7||s__Lacrimispora algidixylanolytica--5||s__Lacrimispora amygdalina_A--8||s__Lacrimispora celerecrescens--4||s__Lacrimispora celerecrescens_B--4||s__Lacrimispora indica--10||s__Lacrimispora indolis--4||s__Lacrimispora saccharolytica--6||s__Lacrimispora sp000526575--7||s__Lacrimispora sp001312405--5||s__Lacrimispora sp002365025--3||s__Lacrimispora sp002367105--3||s__Lacrimispora sp002389905--7||s__Lacrimispora sp002429965--4||s__Lacrimispora sp002478865--2||s__Lacrimispora sp003833015--5||s__Lacrimispora sp007115105--5||s__Lacrimispora sp009712635--11||s__Lacrimispora sp015057705--9||s__Lacrimispora sp015057715--10||s__Lacrimispora sp015057775--9||s__Lacrimispora sp900155545--8||s__Lacrimispora sp902363735--8||s__Lacrimispora sp902363835--7||s__Lacrimispora sp905215155--7||s__Lacrimispora sphenoides--4||s__Lacrimispora sphenoides_A--4||s__Lacrimispora xylanolytica--10||s__Lacrimispora xylanolytica_A--13||s__Lacrimispora xylanolytica_B--9||s__Mobilitalea sp015057615--1||s__Muricomes contortus_C--8||s__Muricomes intestini--3||s__Muricomes sp001517425--4||s__Muricomes sp013911065--6||s__Oscillibacter sp002455655--4||s__Oscillibacter sp003245395--1||s__Oxobacter pfennigii--1||s__SCN-57-10 sp001725215--1||s__Sedimentibacter hydroxybenzoicus--1||s__Sedimentibacter sp002316585--1||s__Sedimentibacter sp002331025--1||s__Sedimentibacter sp002340985--1||s__Sedimentibacter sp003457065--1||s__Sedimentibacter sp003497505--1||s__Sedimentibacter sp003514865--1||s__Sporobacter termitidis--1||s__Syntrophobotulus glycolicus--1||s__UBA1366 sp002306005--1||s__UBA1404 sp002305075--3||s__UBA1535 sp002323775--8||s__UBA1535 sp002396645--1||s__UBA2658 sp002359425--1||s__UBA2658 sp012728025--3||s__UBA5962 sp002430285--1||s__UBA7702 sp002482535--1||s__UBA7709 sp002482405--1||s__UBA945 sp900197595--6||s__UBA945 sp900549675--1||s__WRMS01 sp018434325--8||s__WRMS01 sp018436095--9:heptad_counter=MCP-36H--344||MCP-44H--1:lbd_counter=:lca=d__Bacteria:lca_tree=c__Clostridia:length_avg=132.25:length_max=150.0:length_min=112.0:length_std=15.628499608087784:length_sum=529.0:mismatch_avg=30.0:mismatch_max=55.0:mismatch_min=20.0:mismatch_std=16.713268182295565:mismatch_sum=120.0:name=N697847:qcovhsp_avg=97.65:qcovhsp_max=99.1:qcovhsp_min=96.4:qcovhsp_std=1.1676186592091296:qcovhsp_sum=390.6:qend_avg=133.25:qend_max=153.0:qend_min=112.0:qend_std=16.78044496827582:qend_sum=533.0:qstart_avg=2.0:qstart_max=4.0:qstart_min=1.0:qstart_std=1.4142135623730951:qstart_sum=8.0:ref_name_counter=GB_GCA_905215155.1_protein.faa_CAJMPJ010000016.1_20@PF00015_full_PFAM.357.551--2||RS_GCF_003149105.1_protein.faa_NZ_QGDS01000003.1_211@PF00015_full_PFAM.359.550--1||RS_GCF_003609635.1_protein.faa_NZ_MCIA01000034.1_25@PF00015_full_PFAM.385.578--1:scovhsp_avg=68.475:scovhsp_max=77.7:scovhsp_min=58.6:scovhsp_std=7.833847500855928:scovhsp_sum=273.9:send_avg=141.75:send_max=151.0:send_min=124.0:send_std=12.065791865158845:send_sum=567.0:sstart_avg=10.5:sstart_max=15.0:sstart_min=2.0:sstart_std=5.802298395176403:sstart_sum=42.0])0.372:0.053404[&&NHX:Sample_counter=rhiztom1--4||rhiztom3--2:Type_counter=GTDB--348||capture--6:besthit_avg=77.825:besthit_max=84.8:besthit_min=63.3:besthit_std=9.948994924111682:besthit_sum=311.3:bitscore_avg=175.0:bitscore_max=193.0:bitscore_min=150.0:bitscore_std=20.704266871026046:bitscore_sum=700.0:capture_class_counter=c__Alphaproteobacteria--2||c__Clostridia--2||c__Limnochordia--1||c__UBA6099--1:capture_domain_counter=d__Bacteria--6:capture_family_counter=f__Acetobacteraceae--1||f__DTU087--1||f__Lachnospiraceae--2||f__Rhizobiaceae--1||f__UBA6099--1:capture_genus_counter=g__Aureimonas--1||g__CAIYPH01--1||g__JAAZMF01--1||g__Lacrimispora--2||g__UBA6099--1:capture_order_counter=o__Acetobacterales--1||o__DTU087--1||o__Lachnospirales--2||o__Rhizobiales--1||o__UBA6099--1:capture_phylum_counter=p__Firmicutes_A--2||p__Firmicutes_G--1||p__Proteobacteria--2||p__UBP15--1:capture_species_counter=s__Aureimonas sp001423245--1||s__CAIYPH01 sp903865895--1||s__JAAZMF01 sp012519025--1||s__Lacrimispora algidixylanolytica--2||s__UBA6099 sp002435745--1:evalue_avg=1.1950036250000005e-47:evalue_max=4.78e-47:evalue_min=2.92e-63:evalue_std=2.3899975833431073e-47:evalue_sum=4.780014500000002e-47:evoltype=D:gapopen_avg=0.0:gapopen_max=0.0:gapopen_min=0.0:gapopen_std=0.0:gapopen_sum=0.0:gtdb_class_counter=c__Clostridia--325||c__DTU030--1||c__Dehalobacteriia--1||c__Desulfitobacteriia--1||c__Desulfotomaculia--1||c__Dethiobacteria--2||c__Peptococcia--17:gtdb_domain_counter=d__Bacteria--348:gtdb_family_counter=f__Acutalibacteraceae--40||f__Anaerotignaceae--14||f__Anaerovoracaceae--7||f__BX7--1||f__Butyricicoccaceae--1||f__DTU022--2||f__DTU030--1||f__Desulfotomaculaceae--1||f__Lachnospiraceae--225||f__Oscillospiraceae--11||f__Oxobacteraceae--1||f__Ruminococcaceae--6||f__Sedimentibacteraceae--16||f__Syntrophobotulaceae--1||f__Tissierellaceae--2||f__UBA5745--17||f__UBA5962--1||f__UBA7702--1:gtdb_genus_counter=g__Aminipila--6||g__Anaerocolumna--1||g__Anaerotignum--13||g__Avimonas--1||g__BX21--1||g__Caproicibacter--3||g__Caproiciproducens--1||g__Clostridium_E--28||g__DSM105185--1||g__DUPK01--1||g__Desulfotomaculum--1||g__JAAYBB01--1||g__JAAYQI01--1||g__JAAYSD01--2||g__JAAYTH01--1||g__JAAZLS01--2||g__Kineothrix--1||g__Lachnotalea--3||g__Lacrimispora--198||g__Mobilitalea--1||g__Muricomes--21||g__Oscillibacter--5||g__Oxobacter--1||g__SCN-57-10--1||g__Sedimentibacter--7||g__Sporobacter--1||g__Syntrophobotulus--1||g__UBA1366--1||g__UBA1404--3||g__UBA1535--9||g__UBA2658--4||g__UBA5962--1||g__UBA7702--1||g__UBA7709--1||g__UBA945--7||g__WRMS01--17:gtdb_order_counter=o__Clostridiales--1||o__DRI-13--17||o__DTU022--2||o__DTU030--1||o__Desulfitobacteriales--1||o__Desulfotomaculales--1||o__Lachnospirales--240||o__Oscillospirales--59||o__Peptostreptococcales--7||o__Tissierellales--18||o__UBA7702--1:gtdb_phylum_counter=p__DTU030--1||p__Firmicutes_A--325||p__Firmicutes_B--20||p__Firmicutes_D--2:gtdb_species_counter=s__Aminipila butyrica--4||s__Aminipila sp004103735--2||s__Anaerocolumna jejuensis--1||s__Anaerotignum neopropionicum--2||s__Anaerotignum propionicum--3||s__Anaerotignum sp002299545--5||s__Anaerotignum sp002316675--2||s__Anaerotignum sp009929735--1||s__Avimonas sp012839705--1||s__BX21 sp014385195--1||s__Caproicibacter sp900184925--3||s__Caproiciproducens sp002378845--1||s__Clostridium_E jeddahense--7||s__Clostridium_E merdae--7||s__Clostridium_E minihomine--4||s__Clostridium_E sp002397665--2||s__Clostridium_E sporosphaeroides--8||s__DSM105185 sp009695605--1||s__DUPK01 sp012520395--1||s__Desulfotomaculum aeronauticum--1||s__JAAYBB01 sp012719075--1||s__JAAYQI01 sp012519385--1||s__JAAYSD01 sp012518465--2||s__JAAYTH01 sp012518435--1||s__JAAZLS01 sp012799185--2||s__Kineothrix alysoides--1||s__Lachnotalea glycerini--1||s__Lachnotalea soehngenii--1||s__Lachnotalea sp900184995--1||s__Lacrimispora aerotolerans--7||s__Lacrimispora algidixylanolytica--5||s__Lacrimispora amygdalina_A--8||s__Lacrimispora celerecrescens--4||s__Lacrimispora celerecrescens_B--4||s__Lacrimispora indica--10||s__Lacrimispora indolis--4||s__Lacrimispora saccharolytica--6||s__Lacrimispora sp000526575--7||s__Lacrimispora sp001312405--5||s__Lacrimispora sp002365025--3||s__Lacrimispora sp002367105--3||s__Lacrimispora sp002389905--7||s__Lacrimispora sp002429965--4||s__Lacrimispora sp002478865--2||s__Lacrimispora sp003833015--5||s__Lacrimispora sp007115105--5||s__Lacrimispora sp009712635--11||s__Lacrimispora sp015057705--9||s__Lacrimispora sp015057715--10||s__Lacrimispora sp015057775--9||s__Lacrimispora sp900155545--8||s__Lacrimispora sp902363735--8||s__Lacrimispora sp902363835--7||s__Lacrimispora sp905215155--7||s__Lacrimispora sphenoides--4||s__Lacrimispora sphenoides_A--4||s__Lacrimispora xylanolytica--10||s__Lacrimispora xylanolytica_A--13||s__Lacrimispora xylanolytica_B--9||s__Mobilitalea sp015057615--1||s__Muricomes contortus_C--8||s__Muricomes intestini--3||s__Muricomes sp001517425--4||s__Muricomes sp013911065--6||s__Oscillibacter sp002455655--4||s__Oscillibacter sp003245395--1||s__Oxobacter pfennigii--1||s__SCN-57-10 sp001725215--1||s__Sedimentibacter hydroxybenzoicus--1||s__Sedimentibacter sp002316585--1||s__Sedimentibacter sp002331025--1||s__Sedimentibacter sp002340985--1||s__Sedimentibacter sp003457065--1||s__Sedimentibacter sp003497505--1||s__Sedimentibacter sp003514865--1||s__Sporobacter termitidis--1||s__Syntrophobotulus glycolicus--1||s__UBA1366 sp002306005--1||s__UBA1404 sp002305075--3||s__UBA1535 sp002323775--8||s__UBA1535 sp002396645--1||s__UBA2658 sp002359425--1||s__UBA2658 sp012728025--3||s__UBA5962 sp002430285--1||s__UBA7702 sp002482535--1||s__UBA7709 sp002482405--1||s__UBA945 sp900197595--6||s__UBA945 sp900549675--1||s__WRMS01 sp018434325--8||s__WRMS01 sp018436095--9:heptad_counter=MCP-36H--353||MCP-44H--1:lbd_counter=:lca=d__Bacteria:lca_tree=c__Clostridia:length_avg=132.25:length_max=150.0:length_min=112.0:length_std=15.628499608087784:length_sum=529.0:mismatch_avg=30.0:mismatch_max=55.0:mismatch_min=20.0:mismatch_std=16.713268182295565:mismatch_sum=120.0:name=N697848:qcovhsp_avg=97.65:qcovhsp_max=99.1:qcovhsp_min=96.4:qcovhsp_std=1.1676186592091296:qcovhsp_sum=390.6:qend_avg=133.25:qend_max=153.0:qend_min=112.0:qend_std=16.78044496827582:qend_sum=533.0:qstart_avg=2.0:qstart_max=4.0:qstart_min=1.0:qstart_std=1.4142135623730951:qstart_sum=8.0:ref_name_counter=GB_GCA_905215155.1_protein.faa_CAJMPJ010000016.1_20@PF00015_full_PFAM.357.551--2||RS_GCF_003149105.1_protein.faa_NZ_QGDS01000003.1_211@PF00015_full_PFAM.359.550--1||RS_GCF_003609635.1_protein.faa_NZ_MCIA01000034.1_25@PF00015_full_PFAM.385.578--1:scovhsp_avg=68.475:scovhsp_max=77.7:scovhsp_min=58.6:scovhsp_std=7.833847500855928:scovhsp_sum=273.9:send_avg=141.75:send_max=151.0:send_min=124.0:send_std=12.065791865158845:send_sum=567.0:sstart_avg=10.5:sstart_max=15.0:sstart_min=2.0:sstart_std=5.802298395176403:sstart_sum=42.0],(GB_GCA_017861365.1_protein.faa_JAGFXR010000006.1_92@PF00015_full_PFAM.392.569:0.340222[&&NHX:Type=GTDB:gtdb_class=c__Clostridia:gtdb_domain=d__Bacteria:gtdb_family=f__Oscillospiraceae:gtdb_genus=g__JAGFXR01:gtdb_order=o__Oscillospirales:gtdb_phylum=p__Firmicutes_A:gtdb_species=s__JAGFXR01 sp017861365:heptad=MCP-36H:species=d__Bacteria_p__Firmicutes_A_c__Clostridia_o__Oscillospirales_f__Oscillospiraceae_g__JAGFXR01_s__JAGFXR01 sp017861365],(RS_GCF_900186535.1_protein.faa_NZ_FYDE01000005.1_935@PF00015_full_PFAM.382.576:0.278633[&&NHX:Type=GTDB:gtdb_class=c__Clostridia:gtdb_domain=d__Bacteria:gtdb_family=f__Ruminococcaceae:gtdb_genus=g__Anaerotruncus:gtdb_order=o__Oscillospirales:gtdb_phylum=p__Firmicutes_A:gtdb_species=s__Anaerotruncus massiliensis_A:heptad=MCP-36H:species=d__Bacteria_p__Firmicutes_A_c__Clostridia_o__Oscillospirales_f__Ruminococcaceae_g__Anaerotruncus_s__Anaerotruncus massiliensis_A],(RS_GCF_900240385.1_protein.faa_NZ_OEQH01000002.1_320@PF00015_full_PFAM.396.575:0.111942[&&NHX:Type=GTDB:gtdb_class=c__Clostridia:gtdb_domain=d__Bacteria:gtdb_family=f__Acutalibacteraceae:gtdb_genus=g__Clostridium_E:gtdb_order=o__Oscillospirales:gtdb_phylum=p__Firmicutes_A:gtdb_species=s__Clostridium_E minihomine:heptad=MCP-36H:species=d__Bacteria_p__Firmicutes_A_c__Clostridia_o__Oscillospirales_f__Acutalibacteraceae_g__Clostridium_E_s__Clostridium_E minihomine],(RS_GCF_900176635.1_protein.faa_NZ_FXLN01000003.1_392@PF00015_full_PFAM.399.571:0.0787721[&&NHX:Type=GTDB:gtdb_class=c__Clostridia:gtdb_domain=d__Bacteria:gtdb_family=f__Acutalibacteraceae:gtdb_genus=g__Clostridium_E:gtdb_order=o__Oscillospirales:gtdb_phylum=p__Firmicutes_A:gtdb_species=s__Clostridium_E merdae:heptad=MCP-36H:species=d__Bacteria_p__Firmicutes_A_c__Clostridia_o__Oscillospirales_f__Acutalibacteraceae_g__Clostridium_E_s__Clostridium_E merdae],(RS_GCF_000577335.1_protein.faa_NZ_CBYL010000038.1_16@PF00015_full_PFAM.400.573:0.0154073,GB_GCA_000383295.1_protein.faa_KB911067.1_245@PF00015_full_PFAM.401.574:0.015833)0.646:0.0236215[&&NHX:Sample_counter=:Type_counter=:capture_class_counter=:capture_domain_counter=:capture_family_counter=:capture_genus_counter=:capture_order_counter=:capture_phylum_counter=:capture_species_counter=:gtdb_class_counter=:gtdb_domain_counter=:gtdb_family_counter=:gtdb_genus_counter=:gtdb_order_counter=:gtdb_phylum_counter=:gtdb_species_counter=:heptad_counter=:lbd_counter=:name=N697855:ref_name_counter=])0.461:0.0280826[&&NHX:Sample_counter=:Type_counter=GTDB--1:capture_class_counter=:capture_domain_counter=:capture_family_counter=:capture_genus_counter=:capture_order_counter=:capture_phylum_counter=:capture_species_counter=:gtdb_class_counter=c__Clostridia--1:gtdb_domain_counter=d__Bacteria--1:gtdb_family_counter=f__Acutalibacteraceae--1:gtdb_genus_counter=g__Clostridium_E--1:gtdb_order_counter=o__Oscillospirales--1:gtdb_phylum_counter=p__Firmicutes_A--1:gtdb_species_counter=s__Clostridium_E merdae--1:heptad_counter=MCP-36H--1:lbd_counter=:lca_tree=s__Clostridium_E merdae:name=N697856:ref_name_counter=])0.998:0.314539[&&NHX:Sample_counter=:Type_counter=GTDB--2:capture_class_counter=:capture_domain_counter=:capture_family_counter=:capture_genus_counter=:capture_order_counter=:capture_phylum_counter=:capture_species_counter=:gtdb_class_counter=c__Clostridia--2:gtdb_domain_counter=d__Bacteria--2:gtdb_family_counter=f__Acutalibacteraceae--2:gtdb_genus_counter=g__Clostridium_E--2:gtdb_order_counter=o__Oscillospirales--2:gtdb_phylum_counter=p__Firmicutes_A--2:gtdb_species_counter=s__Clostridium_E merdae--1||s__Clostridium_E minihomine--1:heptad_counter=MCP-36H--2:lbd_counter=:lca_tree=g__Clostridium_E:name=N697857:ref_name_counter=])0.884:0.113172[&&NHX:Sample_counter=:Type_counter=GTDB--3:capture_class_counter=:capture_domain_counter=:capture_family_counter=:capture_genus_counter=:capture_order_counter=:capture_phylum_counter=:capture_species_counter=:gtdb_class_counter=c__Clostridia--3:gtdb_domain_counter=d__Bacteria--3:gtdb_family_counter=f__Acutalibacteraceae--2||f__Ruminococcaceae--1:gtdb_genus_counter=g__Anaerotruncus--1||g__Clostridium_E--2:gtdb_order_counter=o__Oscillospirales--3:gtdb_phylum_counter=p__Firmicutes_A--3:gtdb_species_counter=s__Anaerotruncus massiliensis_A--1||s__Clostridium_E merdae--1||s__Clostridium_E minihomine--1:heptad_counter=MCP-36H--3:lbd_counter=:lca_tree=o__Oscillospirales:name=N697858:ref_name_counter=])0.963:0.114941[&&NHX:Sample_counter=:Type_counter=GTDB--4:capture_class_counter=:capture_domain_counter=:capture_family_counter=:capture_genus_counter=:capture_order_counter=:capture_phylum_counter=:capture_species_counter=:gtdb_class_counter=c__Clostridia--4:gtdb_domain_counter=d__Bacteria--4:gtdb_family_counter=f__Acutalibacteraceae--2||f__Oscillospiraceae--1||f__Ruminococcaceae--1:gtdb_genus_counter=g__Anaerotruncus--1||g__Clostridium_E--2||g__JAGFXR01--1:gtdb_order_counter=o__Oscillospirales--4:gtdb_phylum_counter=p__Firmicutes_A--4:gtdb_species_counter=s__Anaerotruncus massiliensis_A--1||s__Clostridium_E merdae--1||s__Clostridium_E minihomine--1||s__JAGFXR01 sp017861365--1:heptad_counter=MCP-36H--4:lbd_counter=:lca_tree=o__Oscillospirales:name=N697859:ref_name_counter=])0.882:0.0787267[&&NHX:Sample_counter=rhiztom1--4||rhiztom3--2:Type_counter=GTDB--352||capture--6:besthit_avg=77.825:besthit_max=84.8:besthit_min=63.3:besthit_std=9.948994924111682:besthit_sum=311.3:bitscore_avg=175.0:bitscore_max=193.0:bitscore_min=150.0:bitscore_std=20.704266871026046:bitscore_sum=700.0:capture_class_counter=c__Alphaproteobacteria--2||c__Clostridia--2||c__Limnochordia--1||c__UBA6099--1:capture_domain_counter=d__Bacteria--6:capture_family_counter=f__Acetobacteraceae--1||f__DTU087--1||f__Lachnospiraceae--2||f__Rhizobiaceae--1||f__UBA6099--1:capture_genus_counter=g__Aureimonas--1||g__CAIYPH01--1||g__JAAZMF01--1||g__Lacrimispora--2||g__UBA6099--1:capture_order_counter=o__Acetobacterales--1||o__DTU087--1||o__Lachnospirales--2||o__Rhizobiales--1||o__UBA6099--1:capture_phylum_counter=p__Firmicutes_A--2||p__Firmicutes_G--1||p__Proteobacteria--2||p__UBP15--1:capture_species_counter=s__Aureimonas sp001423245--1||s__CAIYPH01 sp903865895--1||s__JAAZMF01 sp012519025--1||s__Lacrimispora algidixylanolytica--2||s__UBA6099 sp002435745--1:evalue_avg=1.1950036250000005e-47:evalue_max=4.78e-47:evalue_min=2.92e-63:evalue_std=2.3899975833431073e-47:evalue_sum=4.780014500000002e-47:evoltype=D:gapopen_avg=0.0:gapopen_max=0.0:gapopen_min=0.0:gapopen_std=0.0:gapopen_sum=0.0:gtdb_class_counter=c__Clostridia--329||c__DTU030--1||c__Dehalobacteriia--1||c__Desulfitobacteriia--1||c__Desulfotomaculia--1||c__Dethiobacteria--2||c__Peptococcia--17:gtdb_domain_counter=d__Bacteria--352:gtdb_family_counter=f__Acutalibacteraceae--42||f__Anaerotignaceae--14||f__Anaerovoracaceae--7||f__BX7--1||f__Butyricicoccaceae--1||f__DTU022--2||f__DTU030--1||f__Desulfotomaculaceae--1||f__Lachnospiraceae--225||f__Oscillospiraceae--12||f__Oxobacteraceae--1||f__Ruminococcaceae--7||f__Sedimentibacteraceae--16||f__Syntrophobotulaceae--1||f__Tissierellaceae--2||f__UBA5745--17||f__UBA5962--1||f__UBA7702--1:gtdb_genus_counter=g__Aminipila--6||g__Anaerocolumna--1||g__Anaerotignum--13||g__Anaerotruncus--1||g__Avimonas--1||g__BX21--1||g__Caproicibacter--3||g__Caproiciproducens--1||g__Clostridium_E--30||g__DSM105185--1||g__DUPK01--1||g__Desulfotomaculum--1||g__JAAYBB01--1||g__JAAYQI01--1||g__JAAYSD01--2||g__JAAYTH01--1||g__JAAZLS01--2||g__JAGFXR01--1||g__Kineothrix--1||g__Lachnotalea--3||g__Lacrimispora--198||g__Mobilitalea--1||g__Muricomes--21||g__Oscillibacter--5||g__Oxobacter--1||g__SCN-57-10--1||g__Sedimentibacter--7||g__Sporobacter--1||g__Syntrophobotulus--1||g__UBA1366--1||g__UBA1404--3||g__UBA1535--9||g__UBA2658--4||g__UBA5962--1||g__UBA7702--1||g__UBA7709--1||g__UBA945--7||g__WRMS01--17:gtdb_order_counter=o__Clostridiales--1||o__DRI-13--17||o__DTU022--2||o__DTU030--1||o__Desulfitobacteriales--1||o__Desulfotomaculales--1||o__Lachnospirales--240||o__Oscillospirales--63||o__Peptostreptococcales--7||o__Tissierellales--18||o__UBA7702--1:gtdb_phylum_counter=p__DTU030--1||p__Firmicutes_A--329||p__Firmicutes_B--20||p__Firmicutes_D--2:gtdb_species_counter=s__Aminipila butyrica--4||s__Aminipila sp004103735--2||s__Anaerocolumna jejuensis--1||s__Anaerotignum neopropionicum--2||s__Anaerotignum propionicum--3||s__Anaerotignum sp002299545--5||s__Anaerotignum sp002316675--2||s__Anaerotignum sp009929735--1||s__Anaerotruncus massiliensis_A--1||s__Avimonas sp012839705--1||s__BX21 sp014385195--1||s__Caproicibacter sp900184925--3||s__Caproiciproducens sp002378845--1||s__Clostridium_E jeddahense--7||s__Clostridium_E merdae--8||s__Clostridium_E minihomine--5||s__Clostridium_E sp002397665--2||s__Clostridium_E sporosphaeroides--8||s__DSM105185 sp009695605--1||s__DUPK01 sp012520395--1||s__Desulfotomaculum aeronauticum--1||s__JAAYBB01 sp012719075--1||s__JAAYQI01 sp012519385--1||s__JAAYSD01 sp012518465--2||s__JAAYTH01 sp012518435--1||s__JAAZLS01 sp012799185--2||s__JAGFXR01 sp017861365--1||s__Kineothrix alysoides--1||s__Lachnotalea glycerini--1||s__Lachnotalea soehngenii--1||s__Lachnotalea sp900184995--1||s__Lacrimispora aerotolerans--7||s__Lacrimispora algidixylanolytica--5||s__Lacrimispora amygdalina_A--8||s__Lacrimispora celerecrescens--4||s__Lacrimispora celerecrescens_B--4||s__Lacrimispora indica--10||s__Lacrimispora indolis--4||s__Lacrimispora saccharolytica--6||s__Lacrimispora sp000526575--7||s__Lacrimispora sp001312405--5||s__Lacrimispora sp002365025--3||s__Lacrimispora sp002367105--3||s__Lacrimispora sp002389905--7||s__Lacrimispora sp002429965--4||s__Lacrimispora sp002478865--2||s__Lacrimispora sp003833015--5||s__Lacrimispora sp007115105--5||s__Lacrimispora sp009712635--11||s__Lacrimispora sp015057705--9||s__Lacrimispora sp015057715--10||s__Lacrimispora sp015057775--9||s__Lacrimispora sp900155545--8||s__Lacrimispora sp902363735--8||s__Lacrimispora sp902363835--7||s__Lacrimispora sp905215155--7||s__Lacrimispora sphenoides--4||s__Lacrimispora sphenoides_A--4||s__Lacrimispora xylanolytica--10||s__Lacrimispora xylanolytica_A--13||s__Lacrimispora xylanolytica_B--9||s__Mobilitalea sp015057615--1||s__Muricomes contortus_C--8||s__Muricomes intestini--3||s__Muricomes sp001517425--4||s__Muricomes sp013911065--6||s__Oscillibacter sp002455655--4||s__Oscillibacter sp003245395--1||s__Oxobacter pfennigii--1||s__SCN-57-10 sp001725215--1||s__Sedimentibacter hydroxybenzoicus--1||s__Sedimentibacter sp002316585--1||s__Sedimentibacter sp002331025--1||s__Sedimentibacter sp002340985--1||s__Sedimentibacter sp003457065--1||s__Sedimentibacter sp003497505--1||s__Sedimentibacter sp003514865--1||s__Sporobacter termitidis--1||s__Syntrophobotulus glycolicus--1||s__UBA1366 sp002306005--1||s__UBA1404 sp002305075--3||s__UBA1535 sp002323775--8||s__UBA1535 sp002396645--1||s__UBA2658 sp002359425--1||s__UBA2658 sp012728025--3||s__UBA5962 sp002430285--1||s__UBA7702 sp002482535--1||s__UBA7709 sp002482405--1||s__UBA945 sp900197595--6||s__UBA945 sp900549675--1||s__WRMS01 sp018434325--8||s__WRMS01 sp018436095--9:heptad_counter=MCP-36H--357||MCP-44H--1:lbd_counter=:lca=d__Bacteria:lca_tree=c__Clostridia:length_avg=132.25:length_max=150.0:length_min=112.0:length_std=15.628499608087784:length_sum=529.0:mismatch_avg=30.0:mismatch_max=55.0:mismatch_min=20.0:mismatch_std=16.713268182295565:mismatch_sum=120.0:name=N697860:qcovhsp_avg=97.65:qcovhsp_max=99.1:qcovhsp_min=96.4:qcovhsp_std=1.1676186592091296:qcovhsp_sum=390.6:qend_avg=133.25:qend_max=153.0:qend_min=112.0:qend_std=16.78044496827582:qend_sum=533.0:qstart_avg=2.0:qstart_max=4.0:qstart_min=1.0:qstart_std=1.4142135623730951:qstart_sum=8.0:ref_name_counter=GB_GCA_905215155.1_protein.faa_CAJMPJ010000016.1_20@PF00015_full_PFAM.357.551--2||RS_GCF_003149105.1_protein.faa_NZ_QGDS01000003.1_211@PF00015_full_PFAM.359.550--1||RS_GCF_003609635.1_protein.faa_NZ_MCIA01000034.1_25@PF00015_full_PFAM.385.578--1:scovhsp_avg=68.475:scovhsp_max=77.7:scovhsp_min=58.6:scovhsp_std=7.833847500855928:scovhsp_sum=273.9:send_avg=141.75:send_max=151.0:send_min=124.0:send_std=12.065791865158845:send_sum=567.0:sstart_avg=10.5:sstart_max=15.0:sstart_min=2.0:sstart_std=5.802298395176403:sstart_sum=42.0])0.796:0.0475398[&&NHX:Sample_counter=rhizpot3--1||rhiztom1--4||rhiztom3--2:Type_counter=GTDB--353||capture--7:besthit_avg=77.825:besthit_max=84.8:besthit_min=63.3:besthit_std=9.948994924111682:besthit_sum=311.3:bitscore_avg=175.0:bitscore_max=193.0:bitscore_min=150.0:bitscore_std=20.704266871026046:bitscore_sum=700.0:capture_class_counter=c__Alphaproteobacteria--2||c__Clostridia--2||c__Gammaproteobacteria--1||c__Limnochordia--1||c__UBA6099--1:capture_domain_counter=d__Bacteria--7:capture_family_counter=f__Acetobacteraceae--1||f__Burkholderiaceae--1||f__DTU087--1||f__Lachnospiraceae--2||f__Rhizobiaceae--1||f__UBA6099--1:capture_genus_counter=g__Aureimonas--1||g__CAIYPH01--1||g__JAAZMF01--1||g__Lacrimispora--2||g__Massilia--1||g__UBA6099--1:capture_order_counter=o__Acetobacterales--1||o__Burkholderiales--1||o__DTU087--1||o__Lachnospirales--2||o__Rhizobiales--1||o__UBA6099--1:capture_phylum_counter=p__Firmicutes_A--2||p__Firmicutes_G--1||p__Proteobacteria--3||p__UBP15--1:capture_species_counter=s__Aureimonas sp001423245--1||s__CAIYPH01 sp903865895--1||s__JAAZMF01 sp012519025--1||s__Lacrimispora algidixylanolytica--2||s__Massilia sp000745265--1||s__UBA6099 sp002435745--1:evalue_avg=1.1950036250000005e-47:evalue_max=4.78e-47:evalue_min=2.92e-63:evalue_std=2.3899975833431073e-47:evalue_sum=4.780014500000002e-47:evoltype=D:gapopen_avg=0.0:gapopen_max=0.0:gapopen_min=0.0:gapopen_std=0.0:gapopen_sum=0.0:gtdb_class_counter=c__Clostridia--330||c__DTU030--1||c__Dehalobacteriia--1||c__Desulfitobacteriia--1||c__Desulfotomaculia--1||c__Dethiobacteria--2||c__Peptococcia--17:gtdb_domain_counter=d__Bacteria--353:gtdb_family_counter=f__Acutalibacteraceae--42||f__Anaerotignaceae--14||f__Anaerovoracaceae--7||f__BX7--1||f__Butyricicoccaceae--1||f__DTU022--2||f__DTU030--1||f__Desulfotomaculaceae--1||f__Lachnospiraceae--225||f__Oscillospiraceae--12||f__Oxobacteraceae--1||f__Ruminococcaceae--8||f__Sedimentibacteraceae--16||f__Syntrophobotulaceae--1||f__Tissierellaceae--2||f__UBA5745--17||f__UBA5962--1||f__UBA7702--1:gtdb_genus_counter=g__Aminipila--6||g__Anaerocolumna--1||g__Anaerotignum--13||g__Anaerotruncus--1||g__Avimonas--1||g__BX21--1||g__Caproicibacter--3||g__Caproiciproducens--1||g__Clostridium_E--30||g__DSM105185--1||g__DUPK01--1||g__Desulfotomaculum--1||g__JAAYBB01--1||g__JAAYQI01--1||g__JAAYSD01--2||g__JAAYTH01--1||g__JAAZLS01--2||g__JAGFXR01--1||g__Kineothrix--1||g__Lachnotalea--3||g__Lacrimispora--198||g__Mobilitalea--1||g__Muricomes--21||g__Oscillibacter--5||g__Oxobacter--1||g__SCN-57-10--1||g__Sedimentibacter--7||g__Sporobacter--1||g__Syntrophobotulus--1||g__UBA1366--1||g__UBA1404--3||g__UBA1535--9||g__UBA2658--4||g__UBA5962--1||g__UBA7702--1||g__UBA7709--1||g__UBA945--7||g__UMGS363--1||g__WRMS01--17:gtdb_order_counter=o__Clostridiales--1||o__DRI-13--17||o__DTU022--2||o__DTU030--1||o__Desulfitobacteriales--1||o__Desulfotomaculales--1||o__Lachnospirales--240||o__Oscillospirales--64||o__Peptostreptococcales--7||o__Tissierellales--18||o__UBA7702--1:gtdb_phylum_counter=p__DTU030--1||p__Firmicutes_A--330||p__Firmicutes_B--20||p__Firmicutes_D--2:gtdb_species_counter=s__Aminipila butyrica--4||s__Aminipila sp004103735--2||s__Anaerocolumna jejuensis--1||s__Anaerotignum neopropionicum--2||s__Anaerotignum propionicum--3||s__Anaerotignum sp002299545--5||s__Anaerotignum sp002316675--2||s__Anaerotignum sp009929735--1||s__Anaerotruncus massiliensis_A--1||s__Avimonas sp012839705--1||s__BX21 sp014385195--1||s__Caproicibacter sp900184925--3||s__Caproiciproducens sp002378845--1||s__Clostridium_E jeddahense--7||s__Clostridium_E merdae--8||s__Clostridium_E minihomine--5||s__Clostridium_E sp002397665--2||s__Clostridium_E sporosphaeroides--8||s__DSM105185 sp009695605--1||s__DUPK01 sp012520395--1||s__Desulfotomaculum aeronauticum--1||s__JAAYBB01 sp012719075--1||s__JAAYQI01 sp012519385--1||s__JAAYSD01 sp012518465--2||s__JAAYTH01 sp012518435--1||s__JAAZLS01 sp012799185--2||s__JAGFXR01 sp017861365--1||s__Kineothrix alysoides--1||s__Lachnotalea glycerini--1||s__Lachnotalea soehngenii--1||s__Lachnotalea sp900184995--1||s__Lacrimispora aerotolerans--7||s__Lacrimispora algidixylanolytica--5||s__Lacrimispora amygdalina_A--8||s__Lacrimispora celerecrescens--4||s__Lacrimispora celerecrescens_B--4||s__Lacrimispora indica--10||s__Lacrimispora indolis--4||s__Lacrimispora saccharolytica--6||s__Lacrimispora sp000526575--7||s__Lacrimispora sp001312405--5||s__Lacrimispora sp002365025--3||s__Lacrimispora sp002367105--3||s__Lacrimispora sp002389905--7||s__Lacrimispora sp002429965--4||s__Lacrimispora sp002478865--2||s__Lacrimispora sp003833015--5||s__Lacrimispora sp007115105--5||s__Lacrimispora sp009712635--11||s__Lacrimispora sp015057705--9||s__Lacrimispora sp015057715--10||s__Lacrimispora sp015057775--9||s__Lacrimispora sp900155545--8||s__Lacrimispora sp902363735--8||s__Lacrimispora sp902363835--7||s__Lacrimispora sp905215155--7||s__Lacrimispora sphenoides--4||s__Lacrimispora sphenoides_A--4||s__Lacrimispora xylanolytica--10||s__Lacrimispora xylanolytica_A--13||s__Lacrimispora xylanolytica_B--9||s__Mobilitalea sp015057615--1||s__Muricomes contortus_C--8||s__Muricomes intestini--3||s__Muricomes sp001517425--4||s__Muricomes sp013911065--6||s__Oscillibacter sp002455655--4||s__Oscillibacter sp003245395--1||s__Oxobacter pfennigii--1||s__SCN-57-10 sp001725215--1||s__Sedimentibacter hydroxybenzoicus--1||s__Sedimentibacter sp002316585--1||s__Sedimentibacter sp002331025--1||s__Sedimentibacter sp002340985--1||s__Sedimentibacter sp003457065--1||s__Sedimentibacter sp003497505--1||s__Sedimentibacter sp003514865--1||s__Sporobacter termitidis--1||s__Syntrophobotulus glycolicus--1||s__UBA1366 sp002306005--1||s__UBA1404 sp002305075--3||s__UBA1535 sp002323775--8||s__UBA1535 sp002396645--1||s__UBA2658 sp002359425--1||s__UBA2658 sp012728025--3||s__UBA5962 sp002430285--1||s__UBA7702 sp002482535--1||s__UBA7709 sp002482405--1||s__UBA945 sp900197595--6||s__UBA945 sp900549675--1||s__UMGS363 sp900768245--1||s__WRMS01 sp018434325--8||s__WRMS01 sp018436095--9:heptad_counter=MCP-36H--359||MCP-44H--1:lbd_counter=:lca=d__Bacteria:lca_tree=c__Clostridia:length_avg=132.25:length_max=150.0:length_min=112.0:length_std=15.628499608087784:length_sum=529.0:mismatch_avg=30.0:mismatch_max=55.0:mismatch_min=20.0:mismatch_std=16.713268182295565:mismatch_sum=120.0:name=N697861:qcovhsp_avg=97.65:qcovhsp_max=99.1:qcovhsp_min=96.4:qcovhsp_std=1.1676186592091296:qcovhsp_sum=390.6:qend_avg=133.25:qend_max=153.0:qend_min=112.0:qend_std=16.78044496827582:qend_sum=533.0:qstart_avg=2.0:qstart_max=4.0:qstart_min=1.0:qstart_std=1.4142135623730951:qstart_sum=8.0:ref_name_counter=GB_GCA_905215155.1_protein.faa_CAJMPJ010000016.1_20@PF00015_full_PFAM.357.551--2||RS_GCF_003149105.1_protein.faa_NZ_QGDS01000003.1_211@PF00015_full_PFAM.359.550--1||RS_GCF_003609635.1_protein.faa_NZ_MCIA01000034.1_25@PF00015_full_PFAM.385.578--1:scovhsp_avg=68.475:scovhsp_max=77.7:scovhsp_min=58.6:scovhsp_std=7.833847500855928:scovhsp_sum=273.9:send_avg=141.75:send_max=151.0:send_min=124.0:send_std=12.065791865158845:send_sum=567.0:sstart_avg=10.5:sstart_max=15.0:sstart_min=2.0:sstart_std=5.802298395176403:sstart_sum=42.0],(((GB_GCA_910589145.1_protein.faa_CAJUSD010000001.1_203@PF00015_full_PFAM.360.546:0.251229[&&NHX:Type=GTDB:gtdb_class=c__Clostridia:gtdb_domain=d__Bacteria:gtdb_family=f__Ruminococcaceae:gtdb_genus=g__UBA1405:gtdb_order=o__Oscillospirales:gtdb_phylum=p__Firmicutes_A:gtdb_species=s__UBA1405 sp910589145:heptad=MCP-36H:species=d__Bacteria_p__Firmicutes_A_c__Clostridia_o__Oscillospirales_f__Ruminococcaceae_g__UBA1405_s__UBA1405 sp910589145],(((GB_GCA_009774235.1_protein.faa_VSNJ01000066.1_18@PF00015_full_PFAM.363.545:0.23569[&&NHX:Type=GTDB:gtdb_class=c__Clostridia:gtdb_domain=d__Bacteria:gtdb_family=f__Lachnospiraceae:gtdb_genus=g__Butyribacter:gtdb_order=o__Lachnospirales:gtdb_phylum=p__Firmicutes_A:gtdb_species=s__Butyribacter sp009774235:heptad=MCP-36H:species=d__Bacteria_p__Firmicutes_A_c__Clostridia_o__Lachnospirales_f__Lachnospiraceae_g__Butyribacter_s__Butyribacter sp009774235],(GB_GCA_910586555.1_protein.faa_CAJUJY010000076.1_9@PF00015_full_PFAM.372.564:0.119788[&&NHX:Type=GTDB:gtdb_class=c__Clostridia:gtdb_domain=d__Bacteria:gtdb_family=f__Lachnospiraceae:gtdb_genus=g__Butyribacter:gtdb_order=o__Lachnospirales:gtdb_phylum=p__Firmicutes_A:gtdb_species=s__Butyribacter sp910586555:heptad=MCP-36H:species=d__Bacteria_p__Firmicutes_A_c__Clostridia_o__Lachnospirales_f__Lachnospiraceae_g__Butyribacter_s__Butyribacter sp910586555],(GB_GCA_910588655.1_protein.faa_CAJUPJ010000008.1_51@PF00015_full_PFAM.371.546:0.033159[&&NHX:Type=GTDB:gtdb_class=c__Clostridia:gtdb_domain=d__Bacteria:gtdb_family=f__Lachnospiraceae:gtdb_genus=g__Butyribacter:gtdb_order=o__Lachnospirales:gtdb_phylum=p__Firmicutes_A:gtdb_species=s__Butyribacter sp910588655:heptad=MCP-36H:species=d__Bacteria_p__Firmicutes_A_c__Clostridia_o__Lachnospirales_f__Lachnospiraceae_g__Butyribacter_s__Butyribacter sp910588655],(GB_GCA_910579085.1_protein.faa_CAJTRU010000121.1_3@PF00015_full_PFAM.373.571:0.0516228[&&NHX:Type=GTDB:gtdb_class=c__Clostridia:gtdb_domain=d__Bacteria:gtdb_family=f__Lachnospiraceae:gtdb_genus=g__Butyribacter:gtdb_order=o__Lachnospirales:gtdb_phylum=p__Firmicutes_A:gtdb_species=s__Butyribacter sp910579085:heptad=MCP-36H:species=d__Bacteria_p__Firmicutes_A_c__Clostridia_o__Lachnospirales_f__Lachnospiraceae_g__Butyribacter_s__Butyribacter sp910579085],GB_GCA_910580005.1_protein.faa_CAJTXH010000102.1_1@PF00015_full_PFAM.370.550:0.0435463[&&NHX:Type=GTDB:gtdb_class=c__Clostridia:gtdb_domain=d__Bacteria:gtdb_family=f__Lachnospiraceae:gtdb_genus=g__Butyribacter:gtdb_order=o__Lachnospirales:gtdb_phylum=p__Firmicutes_A:gtdb_species=s__Butyribacter sp910580005:heptad=MCP-36H:species=d__Bacteria_p__Firmicutes_A_c__Clostridia_o__Lachnospirales_f__Lachnospiraceae_g__Butyribacter_s__Butyribacter sp910580005])0.398:0.00587048[&&NHX:Sample_counter=:Type_counter=GTDB--2:capture_class_counter=:capture_domain_counter=:capture_family_counter=:capture_genus_counter=:capture_order_counter=:capture_phylum_counter=:capture_species_counter=:evoltype=D:gtdb_class_counter=c__Clostridia--2:gtdb_domain_counter=d__Bacteria--2:gtdb_family_counter=f__Lachnospiraceae--2:gtdb_genus_counter=g__Butyribacter--2:gtdb_order_counter=o__Lachnospirales--2:gtdb_phylum_counter=p__Firmicutes_A--2:gtdb_species_counter=s__Butyribacter sp910579085--1||s__Butyribacter sp910580005--1:heptad_counter=MCP-36H--2:lbd_counter=:lca=d__Bacteria:lca_tree=g__Butyribacter:name=N697868:ref_name_counter=])0.974:0.0839165[&&NHX:Sample_counter=:Type_counter=GTDB--3:capture_class_counter=:capture_domain_counter=:capture_family_counter=:capture_genus_counter=:capture_order_counter=:capture_phylum_counter=:capture_species_counter=:evoltype=D:gtdb_class_counter=c__Clostridia--3:gtdb_domain_counter=d__Bacteria--3:gtdb_family_counter=f__Lachnospiraceae--3:gtdb_genus_counter=g__Butyribacter--3:gtdb_order_counter=o__Lachnospirales--3:gtdb_phylum_counter=p__Firmicutes_A--3:gtdb_species_counter=s__Butyribacter sp910579085--1||s__Butyribacter sp910580005--1||s__Butyribacter sp910588655--1:heptad_counter=MCP-36H--3:lbd_counter=:lca=d__Bacteria:lca_tree=g__Butyribacter:name=N697869:ref_name_counter=])0.984:0.121551[&&NHX:Sample_counter=:Type_counter=GTDB--4:capture_class_counter=:capture_domain_counter=:capture_family_counter=:capture_genus_counter=:capture_order_counter=:capture_phylum_counter=:capture_species_counter=:evoltype=D:gtdb_class_counter=c__Clostridia--4:gtdb_domain_counter=d__Bacteria--4:gtdb_family_counter=f__Lachnospiraceae--4:gtdb_genus_counter=g__Butyribacter--4:gtdb_order_counter=o__Lachnospirales--4:gtdb_phylum_counter=p__Firmicutes_A--4:gtdb_species_counter=s__Butyribacter sp910579085--1||s__Butyribacter sp910580005--1||s__Butyribacter sp910586555--1||s__Butyribacter sp910588655--1:heptad_counter=MCP-36H--4:lbd_counter=:lca=d__Bacteria:lca_tree=g__Butyribacter:name=N697870:ref_name_counter=])0.915:0.0662986[&&NHX:Sample_counter=:Type_counter=GTDB--5:capture_class_counter=:capture_domain_counter=:capture_family_counter=:capture_genus_counter=:capture_order_counter=:capture_phylum_counter=:capture_species_counter=:evoltype=D:gtdb_class_counter=c__Clostridia--5:gtdb_domain_counter=d__Bacteria--5:gtdb_family_counter=f__Lachnospiraceae--5:gtdb_genus_counter=g__Butyribacter--5:gtdb_order_counter=o__Lachnospirales--5:gtdb_phylum_counter=p__Firmicutes_A--5:gtdb_species_counter=s__Butyribacter sp009774235--1||s__Butyribacter sp910579085--1||s__Butyribacter sp910580005--1||s__Butyribacter sp910586555--1||s__Butyribacter sp910588655--1:heptad_counter=MCP-36H--5:lbd_counter=:lca=d__Bacteria:lca_tree=g__Butyribacter:name=N697871:ref_name_counter=],((((GB_GCA_910579645.1_protein.faa_CAJTVK010000063.1_4@PF00015_full_PFAM.368.549:0.081973[&&NHX:Type=GTDB:gtdb_class=c__Clostridia:gtdb_domain=d__Bacteria:gtdb_family=f__Lachnospiraceae:gtdb_genus=g__Kineothrix:gtdb_order=o__Lachnospirales:gtdb_phylum=p__Firmicutes_A:gtdb_species=s__Kineothrix sp910579645:heptad=MCP-36H:species=d__Bacteria_p__Firmicutes_A_c__Clostridia_o__Lachnospirales_f__Lachnospiraceae_g__Kineothrix_s__Kineothrix sp910579645],(GB_GCA_910579805.1_protein.faa_CAJTWM010000007.1_18@PF00015_full_PFAM.360.546:0.110021[&&NHX:Type=GTDB:gtdb_class=c__Clostridia:gtdb_domain=d__Bacteria:gtdb_family=f__Lachnospiraceae:gtdb_genus=g__RGIG3002:gtdb_order=o__Lachnospirales:gtdb_phylum=p__Firmicutes_A:gtdb_species=s__RGIG3002 sp910579805:heptad=MCP-36H:species=d__Bacteria_p__Firmicutes_A_c__Clostridia_o__Lachnospirales_f__Lachnospiraceae_g__RGIG3002_s__RGIG3002 sp910579805],(GB_GCA_910579395.1_protein.faa_CAJTUC010000057.1_2@PF00015_full_PFAM.371.541:0.0200206[&&NHX:Type=GTDB:gtdb_class=c__Clostridia:gtdb_domain=d__Bacteria:gtdb_family=f__Lachnospiraceae:gtdb_genus=g__UBA3282:gtdb_order=o__Lachnospirales:gtdb_phylum=p__Firmicutes_A:gtdb_species=s__UBA3282 sp910579395:heptad=MCP-36H:species=d__Bacteria_p__Firmicutes_A_c__Clostridia_o__Lachnospirales_f__Lachnospiraceae_g__UBA3282_s__UBA3282 sp910579395],(GB_GCA_910584965.1_protein.faa_CAJUDZ010000002.1_141@PF00015_full_PFAM.302.546:0.0156775[&&NHX:Type=GTDB:gtdb_class=c__Clostridia:gtdb_domain=d__Bacteria:gtdb_family=f__Lachnospiraceae:gtdb_genus=g__UBA3282:gtdb_order=o__Lachnospirales:gtdb_phylum=p__Firmicutes_A:gtdb_species=s__UBA3282 sp910584965:heptad=MCP-36H:species=d__Bacteria_p__Firmicutes_A_c__Clostridia_o__Lachnospirales_f__Lachnospiraceae_g__UBA3282_s__UBA3282 sp910584965],(GB_GCA_910578715.1_protein.faa_CAJTRL010000032.1_8@PF00015_full_PFAM.221.538:0.020128[&&NHX:Type=GTDB:gtdb_class=c__Clostridia:gtdb_domain=d__Bacteria:gtdb_family=f__Lachnospiraceae:gtdb_genus=g__UBA3282:gtdb_order=o__Lachnospirales:gtdb_phylum=p__Firmicutes_A:gtdb_species=s__UBA3282 sp910578715:heptad=MCP-36H:species=d__Bacteria_p__Firmicutes_A_c__Clostridia_o__Lachnospirales_f__Lachnospiraceae_g__UBA3282_s__UBA3282 sp910578715],GB_GCA_910578475.1_protein.faa_CAJTRK010000017.1_53@PF00015_full_PFAM.370.541:0.00980259[&&NHX:Type=GTDB:gtdb_class=c__Clostridia:gtdb_domain=d__Bacteria:gtdb_family=f__Lachnospiraceae:gtdb_genus=g__UBA3282:gtdb_order=o__Lachnospirales:gtdb_phylum=p__Firmicutes_A:gtdb_species=s__UBA3282 sp910578475:heptad=MCP-36H:species=d__Bacteria_p__Firmicutes_A_c__Clostridia_o__Lachnospirales_f__Lachnospiraceae_g__UBA3282_s__UBA3282 sp910578475])0.4:0.00407611[&&NHX:Sample_counter=:Type_counter=GTDB--2:capture_class_counter=:capture_domain_counter=:capture_family_counter=:capture_genus_counter=:capture_order_counter=:capture_phylum_counter=:capture_species_counter=:evoltype=D:gtdb_class_counter=c__Clostridia--2:gtdb_domain_counter=d__Bacteria--2:gtdb_family_counter=f__Lachnospiraceae--2:gtdb_genus_counter=g__UBA3282--2:gtdb_order_counter=o__Lachnospirales--2:gtdb_phylum_counter=p__Firmicutes_A--2:gtdb_species_counter=s__UBA3282 sp910578475--1||s__UBA3282 sp910578715--1:heptad_counter=MCP-36H--2:lbd_counter=:lca=d__Bacteria:lca_tree=g__UBA3282:name=N697878:ref_name_counter=])0.904:0.0226816[&&NHX:Sample_counter=:Type_counter=GTDB--3:capture_class_counter=:capture_domain_counter=:capture_family_counter=:capture_genus_counter=:capture_order_counter=:capture_phylum_counter=:capture_species_counter=:evoltype=D:gtdb_class_counter=c__Clostridia--3:gtdb_domain_counter=d__Bacteria--3:gtdb_family_counter=f__Lachnospiraceae--3:gtdb_genus_counter=g__UBA3282--3:gtdb_order_counter=o__Lachnospirales--3:gtdb_phylum_counter=p__Firmicutes_A--3:gtdb_species_counter=s__UBA3282 sp910578475--1||s__UBA3282 sp910578715--1||s__UBA3282 sp910584965--1:heptad_counter=MCP-36H--3:lbd_counter=:lca=d__Bacteria:lca_tree=g__UBA3282:name=N697879:ref_name_counter=])0.992:0.0876346[&&NHX:Sample_counter=:Type_counter=GTDB--4:capture_class_counter=:capture_domain_counter=:capture_family_counter=:capture_genus_counter=:capture_order_counter=:capture_phylum_counter=:capture_species_counter=:evoltype=D:gtdb_class_counter=c__Clostridia--4:gtdb_domain_counter=d__Bacteria--4:gtdb_family_counter=f__Lachnospiraceae--4:gtdb_genus_counter=g__UBA3282--4:gtdb_order_counter=o__Lachnospirales--4:gtdb_phylum_counter=p__Firmicutes_A--4:gtdb_species_counter=s__UBA3282 sp910578475--1||s__UBA3282 sp910578715--1||s__UBA3282 sp910579395--1||s__UBA3282 sp910584965--1:heptad_counter=MCP-36H--4:lbd_counter=:lca=d__Bacteria:lca_tree=g__UBA3282:name=N697880:ref_name_counter=])0.89:0.0517013[&&NHX:Sample_counter=:Type_counter=GTDB--5:capture_class_counter=:capture_domain_counter=:capture_family_counter=:capture_genus_counter=:capture_order_counter=:capture_phylum_counter=:capture_species_counter=:evoltype=D:gtdb_class_counter=c__Clostridia--5:gtdb_domain_counter=d__Bacteria--5:gtdb_family_counter=f__Lachnospiraceae--5:gtdb_genus_counter=g__RGIG3002--1||g__UBA3282--4:gtdb_order_counter=o__Lachnospirales--5:gtdb_phylum_counter=p__Firmicutes_A--5:gtdb_species_counter=s__RGIG3002 sp910579805--1||s__UBA3282 sp910578475--1||s__UBA3282 sp910578715--1||s__UBA3282 sp910579395--1||s__UBA3282 sp910584965--1:heptad_counter=MCP-36H--5:lbd_counter=:lca=d__Bacteria:lca_tree=f__Lachnospiraceae:name=N697881:ref_name_counter=])0.819:0.0182059[&&NHX:Sample_counter=:Type_counter=GTDB--6:capture_class_counter=:capture_domain_counter=:capture_family_counter=:capture_genus_counter=:capture_order_counter=:capture_phylum_counter=:capture_species_counter=:evoltype=D:gtdb_class_counter=c__Clostridia--6:gtdb_domain_counter=d__Bacteria--6:gtdb_family_counter=f__Lachnospiraceae--6:gtdb_genus_counter=g__Kineothrix--1||g__RGIG3002--1||g__UBA3282--4:gtdb_order_counter=o__Lachnospirales--6:gtdb_phylum_counter=p__Firmicutes_A--6:gtdb_species_counter=s__Kineothrix sp910579645--1||s__RGIG3002 sp910579805--1||s__UBA3282 sp910578475--1||s__UBA3282 sp910578715--1||s__UBA3282 sp910579395--1||s__UBA3282 sp910584965--1:heptad_counter=MCP-36H--6:lbd_counter=:lca=d__Bacteria:lca_tree=f__Lachnospiraceae:name=N697882:ref_name_counter=],(GB_GCA_910578405.1_protein.faa_CAJTQO010000002.1_80@PF00015_full_PFAM.376.548:0.109892[&&NHX:Type=GTDB:gtdb_class=c__Clostridia:gtdb_domain=d__Bacteria:gtdb_family=f__Lachnospiraceae:gtdb_genus=g__Kineothrix:gtdb_order=o__Lachnospirales:gtdb_phylum=p__Firmicutes_A:gtdb_species=s__Kineothrix sp910578405:heptad=MCP-36H:species=d__Bacteria_p__Firmicutes_A_c__Clostridia_o__Lachnospirales_f__Lachnospiraceae_g__Kineothrix_s__Kineothrix sp910578405],((GB_GCA_910586025.1_protein.faa_CAJUIO010000002.1_18@PF00015_full_PFAM.221.543:0.136331[&&NHX:Type=GTDB:gtdb_class=c__Clostridia:gtdb_domain=d__Bacteria:gtdb_family=f__Lachnospiraceae:gtdb_genus=g__CAG-95:gtdb_order=o__Lachnospirales:gtdb_phylum=p__Firmicutes_A:gtdb_species=s__CAG-95 sp910586025:heptad=MCP-36H:species=d__Bacteria_p__Firmicutes_A_c__Clostridia_o__Lachnospirales_f__Lachnospiraceae_g__CAG-95_s__CAG-95 sp910586025],GB_GCA_003612525.1_protein.faa_RAZD01000009.1_94@PF00015_full_PFAM.377.543:0.210806[&&NHX:Type=GTDB:gtdb_class=c__Clostridia:gtdb_domain=d__Bacteria:gtdb_family=f__Lachnospiraceae:gtdb_genus=g__C-53:gtdb_order=o__Lachnospirales:gtdb_phylum=p__Firmicutes_A:gtdb_species=s__C-53 sp003612525:heptad=MCP-36H:species=d__Bacteria_p__Firmicutes_A_c__Clostridia_o__Lachnospirales_f__Lachnospiraceae_g__C-53_s__C-53 sp003612525])0.855:0.0313402[&&NHX:Sample_counter=:Type_counter=GTDB--2:capture_class_counter=:capture_domain_counter=:capture_family_counter=:capture_genus_counter=:capture_order_counter=:capture_phylum_counter=:capture_species_counter=:evoltype=D:gtdb_class_counter=c__Clostridia--2:gtdb_domain_counter=d__Bacteria--2:gtdb_family_counter=f__Lachnospiraceae--2:gtdb_genus_counter=g__C-53--1||g__CAG-95--1:gtdb_order_counter=o__Lachnospirales--2:gtdb_phylum_counter=p__Firmicutes_A--2:gtdb_species_counter=s__C-53 sp003612525--1||s__CAG-95 sp910586025--1:heptad_counter=MCP-36H--2:lbd_counter=:lca=d__Bacteria:lca_tree=f__Lachnospiraceae:name=N697886:ref_name_counter=],(((GB_GCA_910585395.1_protein.faa_CAJUCK010000018.1_15@PF00015_full_PFAM.379.545:5e-09[&&NHX:Type=GTDB:gtdb_class=c__Clostridia:gtdb_domain=d__Bacteria:gtdb_family=f__Lachnospiraceae:gtdb_genus=g__14-2:gtdb_order=o__Lachnospirales:gtdb_phylum=p__Firmicutes_A:gtdb_species=s__14-2 sp910585395:heptad=MCP-36H:species=d__Bacteria_p__Firmicutes_A_c__Clostridia_o__Lachnospirales_f__Lachnospiraceae_g__14-2_s__14-2 sp910585395],(GB_GCA_910575155.1_protein.faa_CAJTDX010000004.1_70@PF00015_full_PFAM.379.544:6e-09[&&NHX:Type=GTDB:gtdb_class=c__Clostridia:gtdb_domain=d__Bacteria:gtdb_family=f__Lachnospiraceae:gtdb_genus=g__14-2:gtdb_order=o__Lachnospirales:gtdb_phylum=p__Firmicutes_A:gtdb_species=s__14-2 sp910575155:heptad=MCP-36H:species=d__Bacteria_p__Firmicutes_A_c__Clostridia_o__Lachnospirales_f__Lachnospiraceae_g__14-2_s__14-2 sp910575155],(GB_GCA_910575075.1_protein.faa_CAJTCY010000003.1_127@PF00015_full_PFAM.379.543:5e-09[&&NHX:Type=GTDB:gtdb_class=c__Clostridia:gtdb_domain=d__Bacteria:gtdb_family=f__Lachnospiraceae:gtdb_genus=g__14-2:gtdb_order=o__Lachnospirales:gtdb_phylum=p__Firmicutes_A:gtdb_species=s__14-2 sp910575075:heptad=MCP-36H:species=d__Bacteria_p__Firmicutes_A_c__Clostridia_o__Lachnospirales_f__Lachnospiraceae_g__14-2_s__14-2 sp910575075],GB_GCA_009911185.1_protein.faa_QXWW01000008.1_128@PF00015_full_PFAM.379.543:0.00475843[&&NHX:Type=GTDB:gtdb_class=c__Clostridia:gtdb_domain=d__Bacteria:gtdb_family=f__Lachnospiraceae:gtdb_genus=g__14-2:gtdb_order=o__Lachnospirales:gtdb_phylum=p__Firmicutes_A:gtdb_species=s__14-2 sp009911185:heptad=MCP-36H:species=d__Bacteria_p__Firmicutes_A_c__Clostridia_o__Lachnospirales_f__Lachnospiraceae_g__14-2_s__14-2 sp009911185])0.916:0.00473997[&&NHX:Sample_counter=:Type_counter=GTDB--2:capture_class_counter=:capture_domain_counter=:capture_family_counter=:capture_genus_counter=:capture_order_counter=:capture_phylum_counter=:capture_species_counter=:evoltype=D:gtdb_class_counter=c__Clostridia--2:gtdb_domain_counter=d__Bacteria--2:gtdb_family_counter=f__Lachnospiraceae--2:gtdb_genus_counter=g__14-2--2:gtdb_order_counter=o__Lachnospirales--2:gtdb_phylum_counter=p__Firmicutes_A--2:gtdb_species_counter=s__14-2 sp009911185--1||s__14-2 sp910575075--1:heptad_counter=MCP-36H--2:lbd_counter=:lca=d__Bacteria:lca_tree=g__14-2:name=N697891:ref_name_counter=])0.871:0.00474082[&&NHX:Sample_counter=:Type_counter=GTDB--3:capture_class_counter=:capture_domain_counter=:capture_family_counter=:capture_genus_counter=:capture_order_counter=:capture_phylum_counter=:capture_species_counter=:evoltype=D:gtdb_class_counter=c__Clostridia--3:gtdb_domain_counter=d__Bacteria--3:gtdb_family_counter=f__Lachnospiraceae--3:gtdb_genus_counter=g__14-2--3:gtdb_order_counter=o__Lachnospirales--3:gtdb_phylum_counter=p__Firmicutes_A--3:gtdb_species_counter=s__14-2 sp009911185--1||s__14-2 sp910575075--1||s__14-2 sp910575155--1:heptad_counter=MCP-36H--3:lbd_counter=:lca=d__Bacteria:lca_tree=g__14-2:name=N697892:ref_name_counter=])0.856:0.0122333[&&NHX:Sample_counter=:Type_counter=GTDB--4:capture_class_counter=:capture_domain_counter=:capture_family_counter=:capture_genus_counter=:capture_order_counter=:capture_phylum_counter=:capture_species_counter=:evoltype=D:gtdb_class_counter=c__Clostridia--4:gtdb_domain_counter=d__Bacteria--4:gtdb_family_counter=f__Lachnospiraceae--4:gtdb_genus_counter=g__14-2--4:gtdb_order_counter=o__Lachnospirales--4:gtdb_phylum_counter=p__Firmicutes_A--4:gtdb_species_counter=s__14-2 sp009911185--1||s__14-2 sp910575075--1||s__14-2 sp910575155--1||s__14-2 sp910585395--1:heptad_counter=MCP-36H--4:lbd_counter=:lca=d__Bacteria:lca_tree=g__14-2:name=N697893:ref_name_counter=],(GB_GCA_910576975.1_protein.faa_CAJTJY010000003.1_79@PF00015_full_PFAM.378.544:0.00185531[&&NHX:Type=GTDB:gtdb_class=c__Clostridia:gtdb_domain=d__Bacteria:gtdb_family=f__Lachnospiraceae:gtdb_genus=g__14-2:gtdb_order=o__Lachnospirales:gtdb_phylum=p__Firmicutes_A:gtdb_species=s__14-2 sp910576975:heptad=MCP-36H:species=d__Bacteria_p__Firmicutes_A_c__Clostridia_o__Lachnospirales_f__Lachnospiraceae_g__14-2_s__14-2 sp910576975],GB_GCA_910580015.1_protein.faa_CAJTVT010000001.1_106@PF00015_full_PFAM.378.544:0.041666[&&NHX:Type=GTDB:gtdb_class=c__Clostridia:gtdb_domain=d__Bacteria:gtdb_family=f__Lachnospiraceae:gtdb_genus=g__14-2:gtdb_order=o__Lachnospirales:gtdb_phylum=p__Firmicutes_A:gtdb_species=s__14-2 sp910580015:heptad=MCP-36H:species=d__Bacteria_p__Firmicutes_A_c__Clostridia_o__Lachnospirales_f__Lachnospiraceae_g__14-2_s__14-2 sp910580015])0.934:0.0274541[&&NHX:Sample_counter=:Type_counter=GTDB--2:capture_class_counter=:capture_domain_counter=:capture_family_counter=:capture_genus_counter=:capture_order_counter=:capture_phylum_counter=:capture_species_counter=:evoltype=D:gtdb_class_counter=c__Clostridia--2:gtdb_domain_counter=d__Bacteria--2:gtdb_family_counter=f__Lachnospiraceae--2:gtdb_genus_counter=g__14-2--2:gtdb_order_counter=o__Lachnospirales--2:gtdb_phylum_counter=p__Firmicutes_A--2:gtdb_species_counter=s__14-2 sp910576975--1||s__14-2 sp910580015--1:heptad_counter=MCP-36H--2:lbd_counter=:lca=d__Bacteria:lca_tree=g__14-2:name=N697896:ref_name_counter=])0.891:0.0279102[&&NHX:Sample_counter=:Type_counter=GTDB--6:capture_class_counter=:capture_domain_counter=:capture_family_counter=:capture_genus_counter=:capture_order_counter=:capture_phylum_counter=:capture_species_counter=:evoltype=D:gtdb_class_counter=c__Clostridia--6:gtdb_domain_counter=d__Bacteria--6:gtdb_family_counter=f__Lachnospiraceae--6:gtdb_genus_counter=g__14-2--6:gtdb_order_counter=o__Lachnospirales--6:gtdb_phylum_counter=p__Firmicutes_A--6:gtdb_species_counter=s__14-2 sp009911185--1||s__14-2 sp910575075--1||s__14-2 sp910575155--1||s__14-2 sp910576975--1||s__14-2 sp910580015--1||s__14-2 sp910585395--1:heptad_counter=MCP-36H--6:lbd_counter=:lca=d__Bacteria:lca_tree=g__14-2:name=N697897:ref_name_counter=],((GB_GCA_910575005.1_protein.faa_CAJTCL010000022.1_12@PF00015_full_PFAM.377.545:0.00486755[&&NHX:Type=GTDB:gtdb_class=c__Clostridia:gtdb_domain=d__Bacteria:gtdb_family=f__Lachnospiraceae:gtdb_genus=g__14-2:gtdb_order=o__Lachnospirales:gtdb_phylum=p__Firmicutes_A:gtdb_species=s__14-2 sp910575005:heptad=MCP-36H:species=d__Bacteria_p__Firmicutes_A_c__Clostridia_o__Lachnospirales_f__Lachnospiraceae_g__14-2_s__14-2 sp910575005],GB_GCA_910576385.1_protein.faa_CAJTIR010000048.1_10@PF00015_full_PFAM.379.545:0.00910879[&&NHX:Type=GTDB:gtdb_class=c__Clostridia:gtdb_domain=d__Bacteria:gtdb_family=f__Lachnospiraceae:gtdb_genus=g__14-2:gtdb_order=o__Lachnospirales:gtdb_phylum=p__Firmicutes_A:gtdb_species=s__14-2 sp910576385:heptad=MCP-36H:species=d__Bacteria_p__Firmicutes_A_c__Clostridia_o__Lachnospirales_f__Lachnospiraceae_g__14-2_s__14-2 sp910576385])0.988:0.0669991[&&NHX:Sample_counter=:Type_counter=GTDB--2:capture_class_counter=:capture_domain_counter=:capture_family_counter=:capture_genus_counter=:capture_order_counter=:capture_phylum_counter=:capture_species_counter=:evoltype=D:gtdb_class_counter=c__Clostridia--2:gtdb_domain_counter=d__Bacteria--2:gtdb_family_counter=f__Lachnospiraceae--2:gtdb_genus_counter=g__14-2--2:gtdb_order_counter=o__Lachnospirales--2:gtdb_phylum_counter=p__Firmicutes_A--2:gtdb_species_counter=s__14-2 sp910575005--1||s__14-2 sp910576385--1:heptad_counter=MCP-36H--2:lbd_counter=:lca=d__Bacteria:lca_tree=g__14-2:name=N697900:ref_name_counter=],(GB_GCA_910586005.1_protein.faa_CAJUHG010000007.1_34@PF00015_full_PFAM.374.546:0.0759401[&&NHX:Type=GTDB:gtdb_class=c__Clostridia:gtdb_domain=d__Bacteria:gtdb_family=f__Lachnospiraceae:gtdb_genus=g__14-2:gtdb_order=o__Lachnospirales:gtdb_phylum=p__Firmicutes_A:gtdb_species=s__14-2 sp910586005:heptad=MCP-36H:species=d__Bacteria_p__Firmicutes_A_c__Clostridia_o__Lachnospirales_f__Lachnospiraceae_g__14-2_s__14-2 sp910586005],((GB_GCA_910575035.1_protein.faa_CAJTDL010000031.1_13@PF00015_full_PFAM.364.540:0.0285841[&&NHX:Type=GTDB:gtdb_class=c__Clostridia:gtdb_domain=d__Bacteria:gtdb_family=f__Lachnospiraceae:gtdb_genus=g__14-2:gtdb_order=o__Lachnospirales:gtdb_phylum=p__Firmicutes_A:gtdb_species=s__14-2 sp910575035:heptad=MCP-36H:species=d__Bacteria_p__Firmicutes_A_c__Clostridia_o__Lachnospirales_f__Lachnospiraceae_g__14-2_s__14-2 sp910575035],(GB_GCA_910577785.1_protein.faa_CAJTNT010000016.1_21@PF00015_full_PFAM.366.547:0.0571016[&&NHX:Type=GTDB:gtdb_class=c__Clostridia:gtdb_domain=d__Bacteria:gtdb_family=f__Lachnospiraceae:gtdb_genus=g__14-2:gtdb_order=o__Lachnospirales:gtdb_phylum=p__Firmicutes_A:gtdb_species=s__14-2 sp910577785:heptad=MCP-36H:species=d__Bacteria_p__Firmicutes_A_c__Clostridia_o__Lachnospirales_f__Lachnospiraceae_g__14-2_s__14-2 sp910577785],GB_GCA_910588965.1_protein.faa_CAJUSO010000011.1_13@PF00015_full_PFAM.372.541:0.0104427[&&NHX:Type=GTDB:gtdb_class=c__Clostridia:gtdb_domain=d__Bacteria:gtdb_family=f__Lachnospiraceae:gtdb_genus=g__14-2:gtdb_order=o__Lachnospirales:gtdb_phylum=p__Firmicutes_A:gtdb_species=s__14-2 sp910588965:heptad=MCP-36H:species=d__Bacteria_p__Firmicutes_A_c__Clostridia_o__Lachnospirales_f__Lachnospiraceae_g__14-2_s__14-2 sp910588965])0.952:0.0436786[&&NHX:Sample_counter=:Type_counter=GTDB--2:capture_class_counter=:capture_domain_counter=:capture_family_counter=:capture_genus_counter=:capture_order_counter=:capture_phylum_counter=:capture_species_counter=:evoltype=D:gtdb_class_counter=c__Clostridia--2:gtdb_domain_counter=d__Bacteria--2:gtdb_family_counter=f__Lachnospiraceae--2:gtdb_genus_counter=g__14-2--2:gtdb_order_counter=o__Lachnospirales--2:gtdb_phylum_counter=p__Firmicutes_A--2:gtdb_species_counter=s__14-2 sp910577785--1||s__14-2 sp910588965--1:heptad_counter=MCP-36H--2:lbd_counter=:lca=d__Bacteria:lca_tree=g__14-2:name=N697905:ref_name_counter=])0.978:0.0637642[&&NHX:Sample_counter=:Type_counter=GTDB--3:capture_class_counter=:capture_domain_counter=:capture_family_counter=:capture_genus_counter=:capture_order_counter=:capture_phylum_counter=:capture_species_counter=:evoltype=D:gtdb_class_counter=c__Clostridia--3:gtdb_domain_counter=d__Bacteria--3:gtdb_family_counter=f__Lachnospiraceae--3:gtdb_genus_counter=g__14-2--3:gtdb_order_counter=o__Lachnospirales--3:gtdb_phylum_counter=p__Firmicutes_A--3:gtdb_species_counter=s__14-2 sp910575035--1||s__14-2 sp910577785--1||s__14-2 sp910588965--1:heptad_counter=MCP-36H--3:lbd_counter=:lca=d__Bacteria:lca_tree=g__14-2:name=N697906:ref_name_counter=],((GB_GCA_004793545.1_protein.faa_SRYA01000010.1_95@PF00015_full_PFAM.379.547:0.024205[&&NHX:Type=GTDB:gtdb_class=c__Clostridia:gtdb_domain=d__Bacteria:gtdb_family=f__Lachnospiraceae:gtdb_genus=g__14-2:gtdb_order=o__Lachnospirales:gtdb_phylum=p__Firmicutes_A:gtdb_species=s__14-2 sp004793545:heptad=MCP-36H:species=d__Bacteria_p__Firmicutes_A_c__Clostridia_o__Lachnospirales_f__Lachnospiraceae_g__14-2_s__14-2 sp004793545],(GB_GCA_910575555.1_protein.faa_CAJTFX010000015.1_21@PF00015_full_PFAM.379.546:0.0109582[&&NHX:Type=GTDB:gtdb_class=c__Clostridia:gtdb_domain=d__Bacteria:gtdb_family=f__Lachnospiraceae:gtdb_genus=g__14-2:gtdb_order=o__Lachnospirales:gtdb_phylum=p__Firmicutes_A:gtdb_species=s__14-2 sp011960065:heptad=MCP-36H:species=d__Bacteria_p__Firmicutes_A_c__Clostridia_o__Lachnospirales_f__Lachnospiraceae_g__14-2_s__14-2 sp011960065],GB_GCA_910584585.1_protein.faa_CAJUBP010000013.1_60@PF00015_full_PFAM.376.546:0.0229841[&&NHX:Type=GTDB:gtdb_class=c__Clostridia:gtdb_domain=d__Bacteria:gtdb_family=f__Lachnospiraceae:gtdb_genus=g__14-2:gtdb_order=o__Lachnospirales:gtdb_phylum=p__Firmicutes_A:gtdb_species=s__14-2 sp910584585:heptad=MCP-36H:species=d__Bacteria_p__Firmicutes_A_c__Clostridia_o__Lachnospirales_f__Lachnospiraceae_g__14-2_s__14-2 sp910584585])0.766:0.00765374[&&NHX:Sample_counter=:Type_counter=GTDB--2:capture_class_counter=:capture_domain_counter=:capture_family_counter=:capture_genus_counter=:capture_order_counter=:capture_phylum_counter=:capture_species_counter=:evoltype=D:gtdb_class_counter=c__Clostridia--2:gtdb_domain_counter=d__Bacteria--2:gtdb_family_counter=f__Lachnospiraceae--2:gtdb_genus_counter=g__14-2--2:gtdb_order_counter=o__Lachnospirales--2:gtdb_phylum_counter=p__Firmicutes_A--2:gtdb_species_counter=s__14-2 sp011960065--1||s__14-2 sp910584585--1:heptad_counter=MCP-36H--2:lbd_counter=:lca=d__Bacteria:lca_tree=g__14-2:name=N697910:ref_name_counter=])0.939:0.0289777[&&NHX:Sample_counter=:Type_counter=GTDB--3:capture_class_counter=:capture_domain_counter=:capture_family_counter=:capture_genus_counter=:capture_order_counter=:capture_phylum_counter=:capture_species_counter=:evoltype=D:gtdb_class_counter=c__Clostridia--3:gtdb_domain_counter=d__Bacteria--3:gtdb_family_counter=f__Lachnospiraceae--3:gtdb_genus_counter=g__14-2--3:gtdb_order_counter=o__Lachnospirales--3:gtdb_phylum_counter=p__Firmicutes_A--3:gtdb_species_counter=s__14-2 sp004793545--1||s__14-2 sp011960065--1||s__14-2 sp910584585--1:heptad_counter=MCP-36H--3:lbd_counter=:lca=d__Bacteria:lca_tree=g__14-2:name=N697911:ref_name_counter=],(GB_GCA_000403255.2_protein.faa_KE159594.1_299@PF00015_full_PFAM.379.546:0.0537748[&&NHX:Type=GTDB:gtdb_class=c__Clostridia:gtdb_domain=d__Bacteria:gtdb_family=f__Lachnospiraceae:gtdb_genus=g__14-2:gtdb_order=o__Lachnospirales:gtdb_phylum=p__Firmicutes_A:gtdb_species=s__14-2 sp000403255:heptad=MCP-36H:species=d__Bacteria_p__Firmicutes_A_c__Clostridia_o__Lachnospirales_f__Lachnospiraceae_g__14-2_s__14-2 sp000403255],(((GB_GCA_000403315.2_protein.faa_KE159639.1_204@PF00015_full_PFAM.377.546:0.00897803[&&NHX:Type=GTDB:gtdb_class=c__Clostridia:gtdb_domain=d__Bacteria:gtdb_family=f__Lachnospiraceae:gtdb_genus=g__14-2:gtdb_order=o__Lachnospirales:gtdb_phylum=p__Firmicutes_A:gtdb_species=s__14-2 sp000403315:heptad=MCP-36H:species=d__Bacteria_p__Firmicutes_A_c__Clostridia_o__Lachnospirales_f__Lachnospiraceae_g__14-2_s__14-2 sp000403315],GB_GCA_910580195.1_protein.faa_CAJTWA010000041.1_16@PF00015_full_PFAM.379.546:0.0148459[&&NHX:Type=GTDB:gtdb_class=c__Clostridia:gtdb_domain=d__Bacteria:gtdb_family=f__Lachnospiraceae:gtdb_genus=g__14-2:gtdb_order=o__Lachnospirales:gtdb_phylum=p__Firmicutes_A:gtdb_species=s__14-2 sp910580195:heptad=MCP-36H:species=d__Bacteria_p__Firmicutes_A_c__Clostridia_o__Lachnospirales_f__Lachnospiraceae_g__14-2_s__14-2 sp910580195])0.914:0.01416[&&NHX:Sample_counter=:Type_counter=GTDB--2:capture_class_counter=:capture_domain_counter=:capture_family_counter=:capture_genus_counter=:capture_order_counter=:capture_phylum_counter=:capture_species_counter=:evoltype=D:gtdb_class_counter=c__Clostridia--2:gtdb_domain_counter=d__Bacteria--2:gtdb_family_counter=f__Lachnospiraceae--2:gtdb_genus_counter=g__14-2--2:gtdb_order_counter=o__Lachnospirales--2:gtdb_phylum_counter=p__Firmicutes_A--2:gtdb_species_counter=s__14-2 sp000403315--1||s__14-2 sp910580195--1:heptad_counter=MCP-36H--2:lbd_counter=:lca=d__Bacteria:lca_tree=g__14-2:name=N697915:ref_name_counter=],GB_GCA_910585295.1_protein.faa_CAJUDE010000030.1_75@PF00015_full_PFAM.378.546:0.0185446[&&NHX:Type=GTDB:gtdb_class=c__Clostridia:gtdb_domain=d__Bacteria:gtdb_family=f__Lachnospiraceae:gtdb_genus=g__14-2:gtdb_order=o__Lachnospirales:gtdb_phylum=p__Firmicutes_A:gtdb_species=s__14-2 sp009774455:heptad=MCP-36H:species=d__Bacteria_p__Firmicutes_A_c__Clostridia_o__Lachnospirales_f__Lachnospiraceae_g__14-2_s__14-2 sp009774455])0.711:0.00338885[&&NHX:Sample_counter=:Type_counter=GTDB--3:capture_class_counter=:capture_domain_counter=:capture_family_counter=:capture_genus_counter=:capture_order_counter=:capture_phylum_counter=:capture_species_counter=:evoltype=D:gtdb_class_counter=c__Clostridia--3:gtdb_domain_counter=d__Bacteria--3:gtdb_family_counter=f__Lachnospiraceae--3:gtdb_genus_counter=g__14-2--3:gtdb_order_counter=o__Lachnospirales--3:gtdb_phylum_counter=p__Firmicutes_A--3:gtdb_species_counter=s__14-2 sp000403315--1||s__14-2 sp009774455--1||s__14-2 sp910580195--1:heptad_counter=MCP-36H--3:lbd_counter=:lca=d__Bacteria:lca_tree=g__14-2:name=N697917:ref_name_counter=],RS_GCF_000403845.2_protein.faa_NZ_KE159567.1_765@PF00015_full_PFAM.371.546:0.0258763[&&NHX:Type=GTDB:gtdb_class=c__Clostridia:gtdb_domain=d__Bacteria:gtdb_family=f__Lachnospiraceae:gtdb_genus=g__14-2:gtdb_order=o__Lachnospirales:gtdb_phylum=p__Firmicutes_A:gtdb_species=s__14-2 sp000403845:heptad=MCP-36H:species=d__Bacteria_p__Firmicutes_A_c__Clostridia_o__Lachnospirales_f__Lachnospiraceae_g__14-2_s__14-2 sp000403845])0.543:0.00664136[&&NHX:Sample_counter=:Type_counter=GTDB--4:capture_class_counter=:capture_domain_counter=:capture_family_counter=:capture_genus_counter=:capture_order_counter=:capture_phylum_counter=:capture_species_counter=:evoltype=D:gtdb_class_counter=c__Clostridia--4:gtdb_domain_counter=d__Bacteria--4:gtdb_family_counter=f__Lachnospiraceae--4:gtdb_genus_counter=g__14-2--4:gtdb_order_counter=o__Lachnospirales--4:gtdb_phylum_counter=p__Firmicutes_A--4:gtdb_species_counter=s__14-2 sp000403315--1||s__14-2 sp000403845--1||s__14-2 sp009774455--1||s__14-2 sp910580195--1:heptad_counter=MCP-36H--4:lbd_counter=:lca=d__Bacteria:lca_tree=g__14-2:name=N697919:ref_name_counter=])0.88:0.0237959[&&NHX:Sample_counter=:Type_counter=GTDB--5:capture_class_counter=:capture_domain_counter=:capture_family_counter=:capture_genus_counter=:capture_order_counter=:capture_phylum_counter=:capture_species_counter=:evoltype=D:gtdb_class_counter=c__Clostridia--5:gtdb_domain_counter=d__Bacteria--5:gtdb_family_counter=f__Lachnospiraceae--5:gtdb_genus_counter=g__14-2--5:gtdb_order_counter=o__Lachnospirales--5:gtdb_phylum_counter=p__Firmicutes_A--5:gtdb_species_counter=s__14-2 sp000403255--1||s__14-2 sp000403315--1||s__14-2 sp000403845--1||s__14-2 sp009774455--1||s__14-2 sp910580195--1:heptad_counter=MCP-36H--5:lbd_counter=:lca=d__Bacteria:lca_tree=g__14-2:name=N697920:ref_name_counter=])0.922:0.0380544[&&NHX:Sample_counter=:Type_counter=GTDB--8:capture_class_counter=:capture_domain_counter=:capture_family_counter=:capture_genus_counter=:capture_order_counter=:capture_phylum_counter=:capture_species_counter=:evoltype=D:gtdb_class_counter=c__Clostridia--8:gtdb_domain_counter=d__Bacteria--8:gtdb_family_counter=f__Lachnospiraceae--8:gtdb_genus_counter=g__14-2--8:gtdb_order_counter=o__Lachnospirales--8:gtdb_phylum_counter=p__Firmicutes_A--8:gtdb_species_counter=s__14-2 sp000403255--1||s__14-2 sp000403315--1||s__14-2 sp000403845--1||s__14-2 sp004793545--1||s__14-2 sp009774455--1||s__14-2 sp011960065--1||s__14-2 sp910580195--1||s__14-2 sp910584585--1:heptad_counter=MCP-36H--8:lbd_counter=:lca=d__Bacteria:lca_tree=g__14-2:name=N697921:ref_name_counter=])0.963:0.0487721[&&NHX:Sample_counter=:Type_counter=GTDB--11:capture_class_counter=:capture_domain_counter=:capture_family_counter=:capture_genus_counter=:capture_order_counter=:capture_phylum_counter=:capture_species_counter=:evoltype=D:gtdb_class_counter=c__Clostridia--11:gtdb_domain_counter=d__Bacteria--11:gtdb_family_counter=f__Lachnospiraceae--11:gtdb_genus_counter=g__14-2--11:gtdb_order_counter=o__Lachnospirales--11:gtdb_phylum_counter=p__Firmicutes_A--11:gtdb_species_counter=s__14-2 sp000403255--1||s__14-2 sp000403315--1||s__14-2 sp000403845--1||s__14-2 sp004793545--1||s__14-2 sp009774455--1||s__14-2 sp011960065--1||s__14-2 sp910575035--1||s__14-2 sp910577785--1||s__14-2 sp910580195--1||s__14-2 sp910584585--1||s__14-2 sp910588965--1:heptad_counter=MCP-36H--11:lbd_counter=:lca=d__Bacteria:lca_tree=g__14-2:name=N697922:ref_name_counter=])0.95:0.0414438[&&NHX:Sample_counter=:Type_counter=GTDB--12:capture_class_counter=:capture_domain_counter=:capture_family_counter=:capture_genus_counter=:capture_order_counter=:capture_phylum_counter=:capture_species_counter=:evoltype=D:gtdb_class_counter=c__Clostridia--12:gtdb_domain_counter=d__Bacteria--12:gtdb_family_counter=f__Lachnospiraceae--12:gtdb_genus_counter=g__14-2--12:gtdb_order_counter=o__Lachnospirales--12:gtdb_phylum_counter=p__Firmicutes_A--12:gtdb_species_counter=s__14-2 sp000403255--1||s__14-2 sp000403315--1||s__14-2 sp000403845--1||s__14-2 sp004793545--1||s__14-2 sp009774455--1||s__14-2 sp011960065--1||s__14-2 sp910575035--1||s__14-2 sp910577785--1||s__14-2 sp910580195--1||s__14-2 sp910584585--1||s__14-2 sp910586005--1||s__14-2 sp910588965--1:heptad_counter=MCP-36H--12:lbd_counter=:lca=d__Bacteria:lca_tree=g__14-2:name=N697923:ref_name_counter=])0.123:0.0202766[&&NHX:Sample_counter=:Type_counter=GTDB--14:capture_class_counter=:capture_domain_counter=:capture_family_counter=:capture_genus_counter=:capture_order_counter=:capture_phylum_counter=:capture_species_counter=:evoltype=D:gtdb_class_counter=c__Clostridia--14:gtdb_domain_counter=d__Bacteria--14:gtdb_family_counter=f__Lachnospiraceae--14:gtdb_genus_counter=g__14-2--14:gtdb_order_counter=o__Lachnospirales--14:gtdb_phylum_counter=p__Firmicutes_A--14:gtdb_species_counter=s__14-2 sp000403255--1||s__14-2 sp000403315--1||s__14-2 sp000403845--1||s__14-2 sp004793545--1||s__14-2 sp009774455--1||s__14-2 sp011960065--1||s__14-2 sp910575005--1||s__14-2 sp910575035--1||s__14-2 sp910576385--1||s__14-2 sp910577785--1||s__14-2 sp910580195--1||s__14-2 sp910584585--1||s__14-2 sp910586005--1||s__14-2 sp910588965--1:heptad_counter=MCP-36H--14:lbd_counter=:lca=d__Bacteria:lca_tree=g__14-2:name=N697924:ref_name_counter=])0.998:0.109166[&&NHX:Sample_counter=:Type_counter=GTDB--20:capture_class_counter=:capture_domain_counter=:capture_family_counter=:capture_genus_counter=:capture_order_counter=:capture_phylum_counter=:capture_species_counter=:evoltype=D:gtdb_class_counter=c__Clostridia--20:gtdb_domain_counter=d__Bacteria--20:gtdb_family_counter=f__Lachnospiraceae--20:gtdb_genus_counter=g__14-2--20:gtdb_order_counter=o__Lachnospirales--20:gtdb_phylum_counter=p__Firmicutes_A--20:gtdb_species_counter=s__14-2 sp000403255--1||s__14-2 sp000403315--1||s__14-2 sp000403845--1||s__14-2 sp004793545--1||s__14-2 sp009774455--1||s__14-2 sp009911185--1||s__14-2 sp011960065--1||s__14-2 sp910575005--1||s__14-2 sp910575035--1||s__14-2 sp910575075--1||s__14-2 sp910575155--1||s__14-2 sp910576385--1||s__14-2 sp910576975--1||s__14-2 sp910577785--1||s__14-2 sp910580015--1||s__14-2 sp910580195--1||s__14-2 sp910584585--1||s__14-2 sp910585395--1||s__14-2 sp910586005--1||s__14-2 sp910588965--1:heptad_counter=MCP-36H--20:lbd_counter=:lca=d__Bacteria:lca_tree=g__14-2:name=N697925:ref_name_counter=])0.852:0.0223039[&&NHX:Sample_counter=:Type_counter=GTDB--22:capture_class_counter=:capture_domain_counter=:capture_family_counter=:capture_genus_counter=:capture_order_counter=:capture_phylum_counter=:capture_species_counter=:evoltype=D:gtdb_class_counter=c__Clostridia--22:gtdb_domain_counter=d__Bacteria--22:gtdb_family_counter=f__Lachnospiraceae--22:gtdb_genus_counter=g__14-2--20||g__C-53--1||g__CAG-95--1:gtdb_order_counter=o__Lachnospirales--22:gtdb_phylum_counter=p__Firmicutes_A--22:gtdb_species_counter=s__14-2 sp000403255--1||s__14-2 sp000403315--1||s__14-2 sp000403845--1||s__14-2 sp004793545--1||s__14-2 sp009774455--1||s__14-2 sp009911185--1||s__14-2 sp011960065--1||s__14-2 sp910575005--1||s__14-2 sp910575035--1||s__14-2 sp910575075--1||s__14-2 sp910575155--1||s__14-2 sp910576385--1||s__14-2 sp910576975--1||s__14-2 sp910577785--1||s__14-2 sp910580015--1||s__14-2 sp910580195--1||s__14-2 sp910584585--1||s__14-2 sp910585395--1||s__14-2 sp910586005--1||s__14-2 sp910588965--1||s__C-53 sp003612525--1||s__CAG-95 sp910586025--1:heptad_counter=MCP-36H--22:lbd_counter=:lca=d__Bacteria:lca_tree=g__14-2:name=N697926:ref_name_counter=])0.868:0.0195669[&&NHX:Sample_counter=:Type_counter=GTDB--23:capture_class_counter=:capture_domain_counter=:capture_family_counter=:capture_genus_counter=:capture_order_counter=:capture_phylum_counter=:capture_species_counter=:evoltype=D:gtdb_class_counter=c__Clostridia--23:gtdb_domain_counter=d__Bacteria--23:gtdb_family_counter=f__Lachnospiraceae--23:gtdb_genus_counter=g__14-2--20||g__C-53--1||g__CAG-95--1||g__Kineothrix--1:gtdb_order_counter=o__Lachnospirales--23:gtdb_phylum_counter=p__Firmicutes_A--23:gtdb_species_counter=s__14-2 sp000403255--1||s__14-2 sp000403315--1||s__14-2 sp000403845--1||s__14-2 sp004793545--1||s__14-2 sp009774455--1||s__14-2 sp009911185--1||s__14-2 sp011960065--1||s__14-2 sp910575005--1||s__14-2 sp910575035--1||s__14-2 sp910575075--1||s__14-2 sp910575155--1||s__14-2 sp910576385--1||s__14-2 sp910576975--1||s__14-2 sp910577785--1||s__14-2 sp910580015--1||s__14-2 sp910580195--1||s__14-2 sp910584585--1||s__14-2 sp910585395--1||s__14-2 sp910586005--1||s__14-2 sp910588965--1||s__C-53 sp003612525--1||s__CAG-95 sp910586025--1||s__Kineothrix sp910578405--1:heptad_counter=MCP-36H--23:lbd_counter=:lca=d__Bacteria:lca_tree=f__Lachnospiraceae:name=N697927:ref_name_counter=])0.879:0.015456[&&NHX:Sample_counter=:Type_counter=GTDB--29:capture_class_counter=:capture_domain_counter=:capture_family_counter=:capture_genus_counter=:capture_order_counter=:capture_phylum_counter=:capture_species_counter=:evoltype=D:gtdb_class_counter=c__Clostridia--29:gtdb_domain_counter=d__Bacteria--29:gtdb_family_counter=f__Lachnospiraceae--29:gtdb_genus_counter=g__14-2--20||g__C-53--1||g__CAG-95--1||g__Kineothrix--2||g__RGIG3002--1||g__UBA3282--4:gtdb_order_counter=o__Lachnospirales--29:gtdb_phylum_counter=p__Firmicutes_A--29:gtdb_species_counter=s__14-2 sp000403255--1||s__14-2 sp000403315--1||s__14-2 sp000403845--1||s__14-2 sp004793545--1||s__14-2 sp009774455--1||s__14-2 sp009911185--1||s__14-2 sp011960065--1||s__14-2 sp910575005--1||s__14-2 sp910575035--1||s__14-2 sp910575075--1||s__14-2 sp910575155--1||s__14-2 sp910576385--1||s__14-2 sp910576975--1||s__14-2 sp910577785--1||s__14-2 sp910580015--1||s__14-2 sp910580195--1||s__14-2 sp910584585--1||s__14-2 sp910585395--1||s__14-2 sp910586005--1||s__14-2 sp910588965--1||s__C-53 sp003612525--1||s__CAG-95 sp910586025--1||s__Kineothrix sp910578405--1||s__Kineothrix sp910579645--1||s__RGIG3002 sp910579805--1||s__UBA3282 sp910578475--1||s__UBA3282 sp910578715--1||s__UBA3282 sp910579395--1||s__UBA3282 sp910584965--1:heptad_counter=MCP-36H--29:lbd_counter=:lca=d__Bacteria:lca_tree=f__Lachnospiraceae:name=N697928:ref_name_counter=],((((((((GB_GCA_009917455.1_protein.faa_QZDS01000025.1_57@PF00015_full_PFAM.365.548:0.0461041[&&NHX:Type=GTDB:gtdb_class=c__Clostridia:gtdb_domain=d__Bacteria:gtdb_family=f__Lachnospiraceae:gtdb_genus=g__CAG-95:gtdb_order=o__Lachnospirales:gtdb_phylum=p__Firmicutes_A:gtdb_species=s__CAG-95 sp009917455:heptad=MCP-36H:species=d__Bacteria_p__Firmicutes_A_c__Clostridia_o__Lachnospirales_f__Lachnospiraceae_g__CAG-95_s__CAG-95 sp009917455],GB_GCA_910577275.1_protein.faa_CAJTMW010000001.1_301@PF00015_full_PFAM.374.548:0.0156831[&&NHX:Type=GTDB:gtdb_class=c__Clostridia:gtdb_domain=d__Bacteria:gtdb_family=f__Lachnospiraceae:gtdb_genus=g__CAG-95:gtdb_order=o__Lachnospirales:gtdb_phylum=p__Firmicutes_A:gtdb_species=s__CAG-95 sp910577275:heptad=MCP-36H:species=d__Bacteria_p__Firmicutes_A_c__Clostridia_o__Lachnospirales_f__Lachnospiraceae_g__CAG-95_s__CAG-95 sp910577275])1:0.168114[&&NHX:Sample_counter=:Type_counter=GTDB--2:capture_class_counter=:capture_domain_counter=:capture_family_counter=:capture_genus_counter=:capture_order_counter=:capture_phylum_counter=:capture_species_counter=:evoltype=D:gtdb_class_counter=c__Clostridia--2:gtdb_domain_counter=d__Bacteria--2:gtdb_family_counter=f__Lachnospiraceae--2:gtdb_genus_counter=g__CAG-95--2:gtdb_order_counter=o__Lachnospirales--2:gtdb_phylum_counter=p__Firmicutes_A--2:gtdb_species_counter=s__CAG-95 sp009917455--1||s__CAG-95 sp910577275--1:heptad_counter=MCP-36H--2:lbd_counter=:lca=d__Bacteria:lca_tree=g__CAG-95:name=N697931:ref_name_counter=],GB_GCA_910586095.1_protein.faa_CAJUHQ010000026.1_18@PF00015_full_PFAM.380.547:0.123654[&&NHX:Type=GTDB:gtdb_class=c__Clostridia:gtdb_domain=d__Bacteria:gtdb_family=f__Lachnospiraceae:gtdb_genus=g__COE1:gtdb_order=o__Lachnospirales:gtdb_phylum=p__Firmicutes_A:gtdb_species=s__COE1 sp910586095:heptad=MCP-36H:species=d__Bacteria_p__Firmicutes_A_c__Clostridia_o__Lachnospirales_f__Lachnospiraceae_g__COE1_s__COE1 sp910586095])0.414:0.0142225[&&NHX:Sample_counter=:Type_counter=GTDB--3:capture_class_counter=:capture_domain_counter=:capture_family_counter=:capture_genus_counter=:capture_order_counter=:capture_phylum_counter=:capture_species_counter=:evoltype=D:gtdb_class_counter=c__Clostridia--3:gtdb_domain_counter=d__Bacteria--3:gtdb_family_counter=f__Lachnospiraceae--3:gtdb_genus_counter=g__CAG-95--2||g__COE1--1:gtdb_order_counter=o__Lachnospirales--3:gtdb_phylum_counter=p__Firmicutes_A--3:gtdb_species_counter=s__CAG-95 sp009917455--1||s__CAG-95 sp910577275--1||s__COE1 sp910586095--1:heptad_counter=MCP-36H--3:lbd_counter=:lca=d__Bacteria:lca_tree=f__Lachnospiraceae:name=N697933:ref_name_counter=],(GB_GCA_910579425.1_protein.faa_CAJTVL010000138.1_3@PF00015_full_PFAM.376.549:0.126411[&&NHX:Type=GTDB:gtdb_class=c__Clostridia:gtdb_domain=d__Bacteria:gtdb_family=f__Lachnospiraceae:gtdb_genus=g__CAG-95:gtdb_order=o__Lachnospirales:gtdb_phylum=p__Firmicutes_A:gtdb_species=s__CAG-95 sp910579425:heptad=MCP-36H:species=d__Bacteria_p__Firmicutes_A_c__Clostridia_o__Lachnospirales_f__Lachnospiraceae_g__CAG-95_s__CAG-95 sp910579425],((GB_GCA_910586585.1_protein.faa_CAJUKA010000029.1_19@PF00015_full_PFAM.378.550:0.103417[&&NHX:Type=GTDB:gtdb_class=c__Clostridia:gtdb_domain=d__Bacteria:gtdb_family=f__Lachnospiraceae:gtdb_genus=g__COE1:gtdb_order=o__Lachnospirales:gtdb_phylum=p__Firmicutes_A:gtdb_species=s__COE1 sp910586585:heptad=MCP-36H:species=d__Bacteria_p__Firmicutes_A_c__Clostridia_o__Lachnospirales_f__Lachnospiraceae_g__COE1_s__COE1 sp910586585],GB_GCA_910579735.1_protein.faa_CAJTUZ010000029.1_11@PF00015_full_PFAM.380.546:0.123757[&&NHX:Type=GTDB:gtdb_class=c__Clostridia:gtdb_domain=d__Bacteria:gtdb_family=f__Lachnospiraceae:gtdb_genus=g__UBA3282:gtdb_order=o__Lachnospirales:gtdb_phylum=p__Firmicutes_A:gtdb_species=s__UBA3282 sp910579735:heptad=MCP-36H:species=d__Bacteria_p__Firmicutes_A_c__Clostridia_o__Lachnospirales_f__Lachnospiraceae_g__UBA3282_s__UBA3282 sp910579735])0.162:0.00897003[&&NHX:Sample_counter=:Type_counter=GTDB--2:capture_class_counter=:capture_domain_counter=:capture_family_counter=:capture_genus_counter=:capture_order_counter=:capture_phylum_counter=:capture_species_counter=:evoltype=D:gtdb_class_counter=c__Clostridia--2:gtdb_domain_counter=d__Bacteria--2:gtdb_family_counter=f__Lachnospiraceae--2:gtdb_genus_counter=g__COE1--1||g__UBA3282--1:gtdb_order_counter=o__Lachnospirales--2:gtdb_phylum_counter=p__Firmicutes_A--2:gtdb_species_counter=s__COE1 sp910586585--1||s__UBA3282 sp910579735--1:heptad_counter=MCP-36H--2:lbd_counter=:lca=d__Bacteria:lca_tree=f__Lachnospiraceae:name=N697937:ref_name_counter=],GB_GCA_910578845.1_protein.faa_CAJTSL010000010.1_28@PF00015_full_PFAM.364.542:0.121856[&&NHX:Type=GTDB:gtdb_class=c__Clostridia:gtdb_domain=d__Bacteria:gtdb_family=f__Lachnospiraceae:gtdb_genus=g__UBA3282:gtdb_order=o__Lachnospirales:gtdb_phylum=p__Firmicutes_A:gtdb_species=s__UBA3282 sp910578845:heptad=MCP-36H:species=d__Bacteria_p__Firmicutes_A_c__Clostridia_o__Lachnospirales_f__Lachnospiraceae_g__UBA3282_s__UBA3282 sp910578845])0.356:0.0183179[&&NHX:Sample_counter=:Type_counter=GTDB--3:capture_class_counter=:capture_domain_counter=:capture_family_counter=:capture_genus_counter=:capture_order_counter=:capture_phylum_counter=:capture_species_counter=:evoltype=D:gtdb_class_counter=c__Clostridia--3:gtdb_domain_counter=d__Bacteria--3:gtdb_family_counter=f__Lachnospiraceae--3:gtdb_genus_counter=g__COE1--1||g__UBA3282--2:gtdb_order_counter=o__Lachnospirales--3:gtdb_phylum_counter=p__Firmicutes_A--3:gtdb_species_counter=s__COE1 sp910586585--1||s__UBA3282 sp910578845--1||s__UBA3282 sp910579735--1:heptad_counter=MCP-36H--3:lbd_counter=:lca=d__Bacteria:lca_tree=f__Lachnospiraceae:name=N697939:ref_name_counter=])0.781:0.0094913[&&NHX:Sample_counter=:Type_counter=GTDB--4:capture_class_counter=:capture_domain_counter=:capture_family_counter=:capture_genus_counter=:capture_order_counter=:capture_phylum_counter=:capture_species_counter=:evoltype=D:gtdb_class_counter=c__Clostridia--4:gtdb_domain_counter=d__Bacteria--4:gtdb_family_counter=f__Lachnospiraceae--4:gtdb_genus_counter=g__CAG-95--1||g__COE1--1||g__UBA3282--2:gtdb_order_counter=o__Lachnospirales--4:gtdb_phylum_counter=p__Firmicutes_A--4:gtdb_species_counter=s__CAG-95 sp910579425--1||s__COE1 sp910586585--1||s__UBA3282 sp910578845--1||s__UBA3282 sp910579735--1:heptad_counter=MCP-36H--4:lbd_counter=:lca=d__Bacteria:lca_tree=f__Lachnospiraceae:name=N697940:ref_name_counter=])0.991:0.0714016[&&NHX:Sample_counter=:Type_counter=GTDB--7:capture_class_counter=:capture_domain_counter=:capture_family_counter=:capture_genus_counter=:capture_order_counter=:capture_phylum_counter=:capture_species_counter=:evoltype=D:gtdb_class_counter=c__Clostridia--7:gtdb_domain_counter=d__Bacteria--7:gtdb_family_counter=f__Lachnospiraceae--7:gtdb_genus_counter=g__CAG-95--3||g__COE1--2||g__UBA3282--2:gtdb_order_counter=o__Lachnospirales--7:gtdb_phylum_counter=p__Firmicutes_A--7:gtdb_species_counter=s__CAG-95 sp009917455--1||s__CAG-95 sp910577275--1||s__CAG-95 sp910579425--1||s__COE1 sp910586095--1||s__COE1 sp910586585--1||s__UBA3282 sp910578845--1||s__UBA3282 sp910579735--1:heptad_counter=MCP-36H--7:lbd_counter=:lca=d__Bacteria:lca_tree=f__Lachnospiraceae:name=N697941:ref_name_counter=],((GB_GCA_009911505.1_protein.faa_QXXL01000004.1_176@PF00015_full_PFAM.381.548:0.027324[&&NHX:Type=GTDB:gtdb_class=c__Clostridia:gtdb_domain=d__Bacteria:gtdb_family=f__Lachnospiraceae:gtdb_genus=g__1XD42-69:gtdb_order=o__Lachnospirales:gtdb_phylum=p__Firmicutes_A:gtdb_species=s__1XD42-69 sp009911505:heptad=MCP-36H:species=d__Bacteria_p__Firmicutes_A_c__Clostridia_o__Lachnospirales_f__Lachnospiraceae_g__1XD42-69_s__1XD42-69 sp009911505],GB_GCA_910577065.1_protein.faa_CAJTLD010000042.1_2@PF00015_full_PFAM.373.546:0.0406852[&&NHX:Type=GTDB:gtdb_class=c__Clostridia:gtdb_domain=d__Bacteria:gtdb_family=f__Lachnospiraceae:gtdb_genus=g__1XD42-69:gtdb_order=o__Lachnospirales:gtdb_phylum=p__Firmicutes_A:gtdb_species=s__1XD42-69 sp910577065:heptad=MCP-36H:species=d__Bacteria_p__Firmicutes_A_c__Clostridia_o__Lachnospirales_f__Lachnospiraceae_g__1XD42-69_s__1XD42-69 sp910577065])1:0.177721[&&NHX:Sample_counter=:Type_counter=GTDB--2:capture_class_counter=:capture_domain_counter=:capture_family_counter=:capture_genus_counter=:capture_order_counter=:capture_phylum_counter=:capture_species_counter=:evoltype=D:gtdb_class_counter=c__Clostridia--2:gtdb_domain_counter=d__Bacteria--2:gtdb_family_counter=f__Lachnospiraceae--2:gtdb_genus_counter=g__1XD42-69--2:gtdb_order_counter=o__Lachnospirales--2:gtdb_phylum_counter=p__Firmicutes_A--2:gtdb_species_counter=s__1XD42-69 sp009911505--1||s__1XD42-69 sp910577065--1:heptad_counter=MCP-36H--2:lbd_counter=:lca=d__Bacteria:lca_tree=g__1XD42-69:name=N697944:ref_name_counter=],(GB_GCA_011959285.1_protein.faa_BLLW01000002.1_37@PF00015_full_PFAM.373.546:0.10379[&&NHX:Type=GTDB:gtdb_class=c__Clostridia:gtdb_domain=d__Bacteria:gtdb_family=f__Lachnospiraceae:gtdb_genus=g__CAG-95:gtdb_order=o__Lachnospirales:gtdb_phylum=p__Firmicutes_A:gtdb_species=s__CAG-95 sp011959285:heptad=MCP-36H:species=d__Bacteria_p__Firmicutes_A_c__Clostridia_o__Lachnospirales_f__Lachnospiraceae_g__CAG-95_s__CAG-95 sp011959285],(GB_GCA_000403495.2_protein.faa_KE159817.1_89@PF00015_full_PFAM.386.569:0.0266668[&&NHX:Type=GTDB:gtdb_class=c__Clostridia:gtdb_domain=d__Bacteria:gtdb_family=f__Lachnospiraceae:gtdb_genus=g__CAG-95:gtdb_order=o__Lachnospirales:gtdb_phylum=p__Firmicutes_A:gtdb_species=s__CAG-95 sp000403495:heptad=MCP-36H:species=d__Bacteria_p__Firmicutes_A_c__Clostridia_o__Lachnospirales_f__Lachnospiraceae_g__CAG-95_s__CAG-95 sp000403495],GB_GCA_009774465.1_protein.faa_VSNT01000197.1_5@PF00015_full_PFAM.399.579:0.0135914[&&NHX:Type=GTDB:gtdb_class=c__Clostridia:gtdb_domain=d__Bacteria:gtdb_family=f__Lachnospiraceae:gtdb_genus=g__CAG-95:gtdb_order=o__Lachnospirales:gtdb_phylum=p__Firmicutes_A:gtdb_species=s__CAG-95 sp009774465:heptad=MCP-36H:species=d__Bacteria_p__Firmicutes_A_c__Clostridia_o__Lachnospirales_f__Lachnospiraceae_g__CAG-95_s__CAG-95 sp009774465])0.987:0.0797686[&&NHX:Sample_counter=:Type_counter=GTDB--2:capture_class_counter=:capture_domain_counter=:capture_family_counter=:capture_genus_counter=:capture_order_counter=:capture_phylum_counter=:capture_species_counter=:evoltype=D:gtdb_class_counter=c__Clostridia--2:gtdb_domain_counter=d__Bacteria--2:gtdb_family_counter=f__Lachnospiraceae--2:gtdb_genus_counter=g__CAG-95--2:gtdb_order_counter=o__Lachnospirales--2:gtdb_phylum_counter=p__Firmicutes_A--2:gtdb_species_counter=s__CAG-95 sp000403495--1||s__CAG-95 sp009774465--1:heptad_counter=MCP-36H--2:lbd_counter=:lca=d__Bacteria:lca_tree=g__CAG-95:name=N697948:ref_name_counter=])0.941:0.057601[&&NHX:Sample_counter=:Type_counter=GTDB--3:capture_class_counter=:capture_domain_counter=:capture_family_counter=:capture_genus_counter=:capture_order_counter=:capture_phylum_counter=:capture_species_counter=:evoltype=D:gtdb_class_counter=c__Clostridia--3:gtdb_domain_counter=d__Bacteria--3:gtdb_family_counter=f__Lachnospiraceae--3:gtdb_genus_counter=g__CAG-95--3:gtdb_order_counter=o__Lachnospirales--3:gtdb_phylum_counter=p__Firmicutes_A--3:gtdb_species_counter=s__CAG-95 sp000403495--1||s__CAG-95 sp009774465--1||s__CAG-95 sp011959285--1:heptad_counter=MCP-36H--3:lbd_counter=:lca=d__Bacteria:lca_tree=g__CAG-95:name=N697949:ref_name_counter=])0.875:0.0243744[&&NHX:Sample_counter=:Type_counter=GTDB--5:capture_class_counter=:capture_domain_counter=:capture_family_counter=:capture_genus_counter=:capture_order_counter=:capture_phylum_counter=:capture_species_counter=:evoltype=D:gtdb_class_counter=c__Clostridia--5:gtdb_domain_counter=d__Bacteria--5:gtdb_family_counter=f__Lachnospiraceae--5:gtdb_genus_counter=g__1XD42-69--2||g__CAG-95--3:gtdb_order_counter=o__Lachnospirales--5:gtdb_phylum_counter=p__Firmicutes_A--5:gtdb_species_counter=s__1XD42-69 sp009911505--1||s__1XD42-69 sp910577065--1||s__CAG-95 sp000403495--1||s__CAG-95 sp009774465--1||s__CAG-95 sp011959285--1:heptad_counter=MCP-36H--5:lbd_counter=:lca=d__Bacteria:lca_tree=f__Lachnospiraceae:name=N697950:ref_name_counter=])0.237:0.0141593[&&NHX:Sample_counter=:Type_counter=GTDB--12:capture_class_counter=:capture_domain_counter=:capture_family_counter=:capture_genus_counter=:capture_order_counter=:capture_phylum_counter=:capture_species_counter=:evoltype=D:gtdb_class_counter=c__Clostridia--12:gtdb_domain_counter=d__Bacteria--12:gtdb_family_counter=f__Lachnospiraceae--12:gtdb_genus_counter=g__1XD42-69--2||g__CAG-95--6||g__COE1--2||g__UBA3282--2:gtdb_order_counter=o__Lachnospirales--12:gtdb_phylum_counter=p__Firmicutes_A--12:gtdb_species_counter=s__1XD42-69 sp009911505--1||s__1XD42-69 sp910577065--1||s__CAG-95 sp000403495--1||s__CAG-95 sp009774465--1||s__CAG-95 sp009917455--1||s__CAG-95 sp011959285--1||s__CAG-95 sp910577275--1||s__CAG-95 sp910579425--1||s__COE1 sp910586095--1||s__COE1 sp910586585--1||s__UBA3282 sp910578845--1||s__UBA3282 sp910579735--1:heptad_counter=MCP-36H--12:lbd_counter=:lca=d__Bacteria:lca_tree=f__Lachnospiraceae:name=N697951:ref_name_counter=],GB_GCA_009911035.1_protein.faa_QXWO01000043.1_29@PF00015_full_PFAM.374.546:0.163008[&&NHX:Type=GTDB:gtdb_class=c__Clostridia:gtdb_domain=d__Bacteria:gtdb_family=f__Lachnospiraceae:gtdb_genus=g__CAG-95:gtdb_order=o__Lachnospirales:gtdb_phylum=p__Firmicutes_A:gtdb_species=s__CAG-95 sp009911035:heptad=MCP-36H:species=d__Bacteria_p__Firmicutes_A_c__Clostridia_o__Lachnospirales_f__Lachnospiraceae_g__CAG-95_s__CAG-95 sp009911035])0.758:0.00599513[&&NHX:Sample_counter=:Type_counter=GTDB--13:capture_class_counter=:capture_domain_counter=:capture_family_counter=:capture_genus_counter=:capture_order_counter=:capture_phylum_counter=:capture_species_counter=:evoltype=D:gtdb_class_counter=c__Clostridia--13:gtdb_domain_counter=d__Bacteria--13:gtdb_family_counter=f__Lachnospiraceae--13:gtdb_genus_counter=g__1XD42-69--2||g__CAG-95--7||g__COE1--2||g__UBA3282--2:gtdb_order_counter=o__Lachnospirales--13:gtdb_phylum_counter=p__Firmicutes_A--13:gtdb_species_counter=s__1XD42-69 sp009911505--1||s__1XD42-69 sp910577065--1||s__CAG-95 sp000403495--1||s__CAG-95 sp009774465--1||s__CAG-95 sp009911035--1||s__CAG-95 sp009917455--1||s__CAG-95 sp011959285--1||s__CAG-95 sp910577275--1||s__CAG-95 sp910579425--1||s__COE1 sp910586095--1||s__COE1 sp910586585--1||s__UBA3282 sp910578845--1||s__UBA3282 sp910579735--1:heptad_counter=MCP-36H--13:lbd_counter=:lca=d__Bacteria:lca_tree=f__Lachnospiraceae:name=N697953:ref_name_counter=],(((GB_GCA_910589385.1_protein.faa_CAJUTU010000034.1_15@PF00015_full_PFAM.221.546:0.015872[&&NHX:Type=GTDB:gtdb_class=c__Clostridia:gtdb_domain=d__Bacteria:gtdb_family=f__Lachnospiraceae:gtdb_genus=g__Schaedlerella:gtdb_order=o__Lachnospirales:gtdb_phylum=p__Firmicutes_A:gtdb_species=s__Schaedlerella sp910589385:heptad=MCP-36H:species=d__Bacteria_p__Firmicutes_A_c__Clostridia_o__Lachnospirales_f__Lachnospiraceae_g__Schaedlerella_s__Schaedlerella sp910589385],(((GB_GCA_910574285.1_protein.faa_CAJTAL010000001.1_1@PF00015_full_PFAM.381.548:0.00929484[&&NHX:Type=GTDB:gtdb_class=c__Clostridia:gtdb_domain=d__Bacteria:gtdb_family=f__Lachnospiraceae:gtdb_genus=g__Sporofaciens:gtdb_order=o__Lachnospirales:gtdb_phylum=p__Firmicutes_A:gtdb_species=s__Sporofaciens sp009774295:heptad=MCP-36H:species=d__Bacteria_p__Firmicutes_A_c__Clostridia_o__Lachnospirales_f__Lachnospiraceae_g__Sporofaciens_s__Sporofaciens sp009774295],GB_GCA_910585725.1_protein.faa_CAJUFA010000029.1_33@PF00015_full_PFAM.376.546:0.00548839[&&NHX:Type=GTDB:gtdb_class=c__Clostridia:gtdb_domain=d__Bacteria:gtdb_family=f__Lachnospiraceae:gtdb_genus=g__Sporofaciens:gtdb_order=o__Lachnospirales:gtdb_phylum=p__Firmicutes_A:gtdb_species=s__Sporofaciens sp910585725:heptad=MCP-36H:species=d__Bacteria_p__Firmicutes_A_c__Clostridia_o__Lachnospirales_f__Lachnospiraceae_g__Sporofaciens_s__Sporofaciens sp910585725])0.946:0.0300706[&&NHX:Sample_counter=:Type_counter=GTDB--2:capture_class_counter=:capture_domain_counter=:capture_family_counter=:capture_genus_counter=:capture_order_counter=:capture_phylum_counter=:capture_species_counter=:evoltype=D:gtdb_class_counter=c__Clostridia--2:gtdb_domain_counter=d__Bacteria--2:gtdb_family_counter=f__Lachnospiraceae--2:gtdb_genus_counter=g__Sporofaciens--2:gtdb_order_counter=o__Lachnospirales--2:gtdb_phylum_counter=p__Firmicutes_A--2:gtdb_species_counter=s__Sporofaciens sp009774295--1||s__Sporofaciens sp910585725--1:heptad_counter=MCP-36H--2:lbd_counter=:lca=d__Bacteria:lca_tree=g__Sporofaciens:name=N697957:ref_name_counter=],(GB_GCA_910574285.1_protein.faa_CAJTAL010000025.1_42@PF00015_full_PFAM.363.548:0.0425573[&&NHX:Type=GTDB:gtdb_class=c__Clostridia:gtdb_domain=d__Bacteria:gtdb_family=f__Lachnospiraceae:gtdb_genus=g__Sporofaciens:gtdb_order=o__Lachnospirales:gtdb_phylum=p__Firmicutes_A:gtdb_species=s__Sporofaciens sp009774295:heptad=MCP-36H:species=d__Bacteria_p__Firmicutes_A_c__Clostridia_o__Lachnospirales_f__Lachnospiraceae_g__Sporofaciens_s__Sporofaciens sp009774295],GB_GCA_910585725.1_protein.faa_CAJUFA010000063.1_3@PF00015_full_PFAM.370.546:0.0381713[&&NHX:Type=GTDB:gtdb_class=c__Clostridia:gtdb_domain=d__Bacteria:gtdb_family=f__Lachnospiraceae:gtdb_genus=g__Sporofaciens:gtdb_order=o__Lachnospirales:gtdb_phylum=p__Firmicutes_A:gtdb_species=s__Sporofaciens sp910585725:heptad=MCP-36H:species=d__Bacteria_p__Firmicutes_A_c__Clostridia_o__Lachnospirales_f__Lachnospiraceae_g__Sporofaciens_s__Sporofaciens sp910585725])0.426:0.00977535[&&NHX:Sample_counter=:Type_counter=GTDB--2:capture_class_counter=:capture_domain_counter=:capture_family_counter=:capture_genus_counter=:capture_order_counter=:capture_phylum_counter=:capture_species_counter=:evoltype=D:gtdb_class_counter=c__Clostridia--2:gtdb_domain_counter=d__Bacteria--2:gtdb_family_counter=f__Lachnospiraceae--2:gtdb_genus_counter=g__Sporofaciens--2:gtdb_order_counter=o__Lachnospirales--2:gtdb_phylum_counter=p__Firmicutes_A--2:gtdb_species_counter=s__Sporofaciens sp009774295--1||s__Sporofaciens sp910585725--1:heptad_counter=MCP-36H--2:lbd_counter=:lca=d__Bacteria:lca_tree=g__Sporofaciens:name=N697960:ref_name_counter=])0.905:0.0240161[&&NHX:Sample_counter=:Type_counter=GTDB--4:capture_class_counter=:capture_domain_counter=:capture_family_counter=:capture_genus_counter=:capture_order_counter=:capture_phylum_counter=:capture_species_counter=:evoltype=D:gtdb_class_counter=c__Clostridia--4:gtdb_domain_counter=d__Bacteria--4:gtdb_family_counter=f__Lachnospiraceae--4:gtdb_genus_counter=g__Sporofaciens--4:gtdb_order_counter=o__Lachnospirales--4:gtdb_phylum_counter=p__Firmicutes_A--4:gtdb_species_counter=s__Sporofaciens sp009774295--2||s__Sporofaciens sp910585725--2:heptad_counter=MCP-36H--4:lbd_counter=:lca=d__Bacteria:lca_tree=g__Sporofaciens:name=N697961:ref_name_counter=],GB_GCA_009774255.1_protein.faa_VSNK01000005.1_25@PF00015_full_PFAM.379.548:0.0327096[&&NHX:Type=GTDB:gtdb_class=c__Clostridia:gtdb_domain=d__Bacteria:gtdb_family=f__Lachnospiraceae:gtdb_genus=g__Schaedlerella:gtdb_order=o__Lachnospirales:gtdb_phylum=p__Firmicutes_A:gtdb_species=s__Schaedlerella sp009774255:heptad=MCP-36H:species=d__Bacteria_p__Firmicutes_A_c__Clostridia_o__Lachnospirales_f__Lachnospiraceae_g__Schaedlerella_s__Schaedlerella sp009774255])0.178:0.00666287[&&NHX:Sample_counter=:Type_counter=GTDB--5:capture_class_counter=:capture_domain_counter=:capture_family_counter=:capture_genus_counter=:capture_order_counter=:capture_phylum_counter=:capture_species_counter=:evoltype=D:gtdb_class_counter=c__Clostridia--5:gtdb_domain_counter=d__Bacteria--5:gtdb_family_counter=f__Lachnospiraceae--5:gtdb_genus_counter=g__Schaedlerella--1||g__Sporofaciens--4:gtdb_order_counter=o__Lachnospirales--5:gtdb_phylum_counter=p__Firmicutes_A--5:gtdb_species_counter=s__Schaedlerella sp009774255--1||s__Sporofaciens sp009774295--2||s__Sporofaciens sp910585725--2:heptad_counter=MCP-36H--5:lbd_counter=:lca=d__Bacteria:lca_tree=f__Lachnospiraceae:name=N697963:ref_name_counter=])0.988:0.0611268[&&NHX:Sample_counter=:Type_counter=GTDB--6:capture_class_counter=:capture_domain_counter=:capture_family_counter=:capture_genus_counter=:capture_order_counter=:capture_phylum_counter=:capture_species_counter=:evoltype=D:gtdb_class_counter=c__Clostridia--6:gtdb_domain_counter=d__Bacteria--6:gtdb_family_counter=f__Lachnospiraceae--6:gtdb_genus_counter=g__Schaedlerella--2||g__Sporofaciens--4:gtdb_order_counter=o__Lachnospirales--6:gtdb_phylum_counter=p__Firmicutes_A--6:gtdb_species_counter=s__Schaedlerella sp009774255--1||s__Schaedlerella sp910589385--1||s__Sporofaciens sp009774295--2||s__Sporofaciens sp910585725--2:heptad_counter=MCP-36H--6:lbd_counter=:lca=d__Bacteria:lca_tree=f__Lachnospiraceae:name=N697964:ref_name_counter=],(GB_GCA_910589385.1_protein.faa_CAJUTU010000006.1_111@PF00015_full_PFAM.355.551:0.0903441[&&NHX:Type=GTDB:gtdb_class=c__Clostridia:gtdb_domain=d__Bacteria:gtdb_family=f__Lachnospiraceae:gtdb_genus=g__Schaedlerella:gtdb_order=o__Lachnospirales:gtdb_phylum=p__Firmicutes_A:gtdb_species=s__Schaedlerella sp910589385:heptad=MCP-36H:species=d__Bacteria_p__Firmicutes_A_c__Clostridia_o__Lachnospirales_f__Lachnospiraceae_g__Schaedlerella_s__Schaedlerella sp910589385],(RS_GCF_003885045.1_protein.faa_NZ_RHJS01000002.1_1775@PF00015_full_PFAM.376.548:5e-09[&&NHX:Type=GTDB:gtdb_class=c__Clostridia:gtdb_domain=d__Bacteria:gtdb_family=f__Lachnospiraceae:gtdb_genus=g__Schaedlerella:gtdb_order=o__Lachnospirales:gtdb_phylum=p__Firmicutes_A:gtdb_species=s__Schaedlerella arabinosiphila:heptad=MCP-36H:species=d__Bacteria_p__Firmicutes_A_c__Clostridia_o__Lachnospirales_f__Lachnospiraceae_g__Schaedlerella_s__Schaedlerella arabinosiphila],(GB_GCA_009911175.1_protein.faa_QXWX01000054.1_26@PF00015_full_PFAM.368.546:5e-09[&&NHX:Type=GTDB:gtdb_class=c__Clostridia:gtdb_domain=d__Bacteria:gtdb_family=f__Lachnospiraceae:gtdb_genus=g__Schaedlerella:gtdb_order=o__Lachnospirales:gtdb_phylum=p__Firmicutes_A:gtdb_species=s__Schaedlerella sp009911175:heptad=MCP-36H:species=d__Bacteria_p__Firmicutes_A_c__Clostridia_o__Lachnospirales_f__Lachnospiraceae_g__Schaedlerella_s__Schaedlerella sp009911175],(GB_GCA_000403295.2_protein.faa_KE159605.1_419@PF00015_full_PFAM.368.546:0.0174965[&&NHX:Type=GTDB:gtdb_class=c__Clostridia:gtdb_domain=d__Bacteria:gtdb_family=f__Lachnospiraceae:gtdb_genus=g__Schaedlerella:gtdb_order=o__Lachnospirales:gtdb_phylum=p__Firmicutes_A:gtdb_species=s__Schaedlerella sp000403295:heptad=MCP-36H:species=d__Bacteria_p__Firmicutes_A_c__Clostridia_o__Lachnospirales_f__Lachnospiraceae_g__Schaedlerella_s__Schaedlerella sp000403295],GB_GCA_910575475.1_protein.faa_CAJTGD010000024.1_65@PF00015_full_PFAM.373.546:0.00448573[&&NHX:Type=GTDB:gtdb_class=c__Clostridia:gtdb_domain=d__Bacteria:gtdb_family=f__Lachnospiraceae:gtdb_genus=g__Schaedlerella:gtdb_order=o__Lachnospirales:gtdb_phylum=p__Firmicutes_A:gtdb_species=s__Schaedlerella sp910575475:heptad=MCP-36H:species=d__Bacteria_p__Firmicutes_A_c__Clostridia_o__Lachnospirales_f__Lachnospiraceae_g__Schaedlerella_s__Schaedlerella sp910575475])0.775:0.00428918[&&NHX:Sample_counter=:Type_counter=GTDB--2:capture_class_counter=:capture_domain_counter=:capture_family_counter=:capture_genus_counter=:capture_order_counter=:capture_phylum_counter=:capture_species_counter=:evoltype=D:gtdb_class_counter=c__Clostridia--2:gtdb_domain_counter=d__Bacteria--2:gtdb_family_counter=f__Lachnospiraceae--2:gtdb_genus_counter=g__Schaedlerella--2:gtdb_order_counter=o__Lachnospirales--2:gtdb_phylum_counter=p__Firmicutes_A--2:gtdb_species_counter=s__Schaedlerella sp000403295--1||s__Schaedlerella sp910575475--1:heptad_counter=MCP-36H--2:lbd_counter=:lca=d__Bacteria:lca_tree=g__Schaedlerella:name=N697970:ref_name_counter=])0.967:0.0184664[&&NHX:Sample_counter=:Type_counter=GTDB--3:capture_class_counter=:capture_domain_counter=:capture_family_counter=:capture_genus_counter=:capture_order_counter=:capture_phylum_counter=:capture_species_counter=:evoltype=D:gtdb_class_counter=c__Clostridia--3:gtdb_domain_counter=d__Bacteria--3:gtdb_family_counter=f__Lachnospiraceae--3:gtdb_genus_counter=g__Schaedlerella--3:gtdb_order_counter=o__Lachnospirales--3:gtdb_phylum_counter=p__Firmicutes_A--3:gtdb_species_counter=s__Schaedlerella sp000403295--1||s__Schaedlerella sp009911175--1||s__Schaedlerella sp910575475--1:heptad_counter=MCP-36H--3:lbd_counter=:lca=d__Bacteria:lca_tree=g__Schaedlerella:name=N697971:ref_name_counter=])0.99:0.0704773[&&NHX:Sample_counter=:Type_counter=GTDB--4:capture_class_counter=:capture_domain_counter=:capture_family_counter=:capture_genus_counter=:capture_order_counter=:capture_phylum_counter=:capture_species_counter=:evoltype=D:gtdb_class_counter=c__Clostridia--4:gtdb_domain_counter=d__Bacteria--4:gtdb_family_counter=f__Lachnospiraceae--4:gtdb_genus_counter=g__Schaedlerella--4:gtdb_order_counter=o__Lachnospirales--4:gtdb_phylum_counter=p__Firmicutes_A--4:gtdb_species_counter=s__Schaedlerella arabinosiphila--1||s__Schaedlerella sp000403295--1||s__Schaedlerella sp009911175--1||s__Schaedlerella sp910575475--1:heptad_counter=MCP-36H--4:lbd_counter=:lca=d__Bacteria:lca_tree=g__Schaedlerella:name=N697972:ref_name_counter=])0.56:0.0190416[&&NHX:Sample_counter=:Type_counter=GTDB--5:capture_class_counter=:capture_domain_counter=:capture_family_counter=:capture_genus_counter=:capture_order_counter=:capture_phylum_counter=:capture_species_counter=:evoltype=D:gtdb_class_counter=c__Clostridia--5:gtdb_domain_counter=d__Bacteria--5:gtdb_family_counter=f__Lachnospiraceae--5:gtdb_genus_counter=g__Schaedlerella--5:gtdb_order_counter=o__Lachnospirales--5:gtdb_phylum_counter=p__Firmicutes_A--5:gtdb_species_counter=s__Schaedlerella arabinosiphila--1||s__Schaedlerella sp000403295--1||s__Schaedlerella sp009911175--1||s__Schaedlerella sp910575475--1||s__Schaedlerella sp910589385--1:heptad_counter=MCP-36H--5:lbd_counter=:lca=d__Bacteria:lca_tree=g__Schaedlerella:name=N697973:ref_name_counter=])0.999:0.076066[&&NHX:Sample_counter=:Type_counter=GTDB--11:capture_class_counter=:capture_domain_counter=:capture_family_counter=:capture_genus_counter=:capture_order_counter=:capture_phylum_counter=:capture_species_counter=:evoltype=D:gtdb_class_counter=c__Clostridia--11:gtdb_domain_counter=d__Bacteria--11:gtdb_family_counter=f__Lachnospiraceae--11:gtdb_genus_counter=g__Schaedlerella--7||g__Sporofaciens--4:gtdb_order_counter=o__Lachnospirales--11:gtdb_phylum_counter=p__Firmicutes_A--11:gtdb_species_counter=s__Schaedlerella arabinosiphila--1||s__Schaedlerella sp000403295--1||s__Schaedlerella sp009774255--1||s__Schaedlerella sp009911175--1||s__Schaedlerella sp910575475--1||s__Schaedlerella sp910589385--2||s__Sporofaciens sp009774295--2||s__Sporofaciens sp910585725--2:heptad_counter=MCP-36H--11:lbd_counter=:lca=d__Bacteria:lca_tree=f__Lachnospiraceae:name=N697974:ref_name_counter=],(((((((GB_GCA_910574345.1_protein.faa_CAJSZV010000002.1_121@PF00015_full_PFAM.360.550:0.038363[&&NHX:Type=GTDB:gtdb_class=c__Clostridia:gtdb_domain=d__Bacteria:gtdb_family=f__Lachnospiraceae:gtdb_genus=g__UBA3402:gtdb_order=o__Lachnospirales:gtdb_phylum=p__Firmicutes_A:gtdb_species=s__UBA3402 sp910574345:heptad=MCP-36H:species=d__Bacteria_p__Firmicutes_A_c__Clostridia_o__Lachnospirales_f__Lachnospiraceae_g__UBA3402_s__UBA3402 sp910574345],GB_GCA_910577935.1_protein.faa_CAJTOT010000027.1_41@PF00015_full_PFAM.369.550:0.0649024[&&NHX:Type=GTDB:gtdb_class=c__Clostridia:gtdb_domain=d__Bacteria:gtdb_family=f__Lachnospiraceae:gtdb_genus=g__UBA3402:gtdb_order=o__Lachnospirales:gtdb_phylum=p__Firmicutes_A:gtdb_species=s__UBA3402 sp910577935:heptad=MCP-36H:species=d__Bacteria_p__Firmicutes_A_c__Clostridia_o__Lachnospirales_f__Lachnospiraceae_g__UBA3402_s__UBA3402 sp910577935])0.997:0.0842994[&&NHX:Sample_counter=:Type_counter=GTDB--2:capture_class_counter=:capture_domain_counter=:capture_family_counter=:capture_genus_counter=:capture_order_counter=:capture_phylum_counter=:capture_species_counter=:evoltype=D:gtdb_class_counter=c__Clostridia--2:gtdb_domain_counter=d__Bacteria--2:gtdb_family_counter=f__Lachnospiraceae--2:gtdb_genus_counter=g__UBA3402--2:gtdb_order_counter=o__Lachnospirales--2:gtdb_phylum_counter=p__Firmicutes_A--2:gtdb_species_counter=s__UBA3402 sp910574345--1||s__UBA3402 sp910577935--1:heptad_counter=MCP-36H--2:lbd_counter=:lca=d__Bacteria:lca_tree=g__UBA3402:name=N697977:ref_name_counter=],(GB_GCA_002358555.1_protein.faa_DEPC01000088.1_34@PF00015_full_PFAM.221.548:0.0735067[&&NHX:Type=GTDB:gtdb_class=c__Clostridia:gtdb_domain=d__Bacteria:gtdb_family=f__Lachnospiraceae:gtdb_genus=g__UBA3402:gtdb_order=o__Lachnospirales:gtdb_phylum=p__Firmicutes_A:gtdb_species=s__UBA3402 sp002358555:heptad=MCP-36H:species=d__Bacteria_p__Firmicutes_A_c__Clostridia_o__Lachnospirales_f__Lachnospiraceae_g__UBA3402_s__UBA3402 sp002358555],(GB_GCA_910575585.1_protein.faa_CAJTGF010000002.1_115@PF00015_full_PFAM.221.548:0.0291747[&&NHX:Type=GTDB:gtdb_class=c__Clostridia:gtdb_domain=d__Bacteria:gtdb_family=f__Lachnospiraceae:gtdb_genus=g__UBA3402:gtdb_order=o__Lachnospirales:gtdb_phylum=p__Firmicutes_A:gtdb_species=s__UBA3402 sp910575585:heptad=MCP-36H:species=d__Bacteria_p__Firmicutes_A_c__Clostridia_o__Lachnospirales_f__Lachnospiraceae_g__UBA3402_s__UBA3402 sp910575585],(GB_GCA_910588505.1_protein.faa_CAJUPQ010000119.1_4@PF00015_full_PFAM.371.548:5e-09[&&NHX:Type=GTDB:gtdb_class=c__Clostridia:gtdb_domain=d__Bacteria:gtdb_family=f__Lachnospiraceae:gtdb_genus=g__UBA3402:gtdb_order=o__Lachnospirales:gtdb_phylum=p__Firmicutes_A:gtdb_species=s__UBA3402 sp910588505:heptad=MCP-36H:species=d__Bacteria_p__Firmicutes_A_c__Clostridia_o__Lachnospirales_f__Lachnospiraceae_g__UBA3402_s__UBA3402 sp910588505],GB_GCA_910585645.1_protein.faa_CAJUFP010000043.1_16@PF00015_full_PFAM.370.548:0.00409076[&&NHX:Type=GTDB:gtdb_class=c__Clostridia:gtdb_domain=d__Bacteria:gtdb_family=f__Lachnospiraceae:gtdb_genus=g__UBA3402:gtdb_order=o__Lachnospirales:gtdb_phylum=p__Firmicutes_A:gtdb_species=s__UBA3402 sp910585645:heptad=MCP-36H:species=d__Bacteria_p__Firmicutes_A_c__Clostridia_o__Lachnospirales_f__Lachnospiraceae_g__UBA3402_s__UBA3402 sp910585645])0.841:0.0231522[&&NHX:Sample_counter=:Type_counter=GTDB--2:capture_class_counter=:capture_domain_counter=:capture_family_counter=:capture_genus_counter=:capture_order_counter=:capture_phylum_counter=:capture_species_counter=:evoltype=D:gtdb_class_counter=c__Clostridia--2:gtdb_domain_counter=d__Bacteria--2:gtdb_family_counter=f__Lachnospiraceae--2:gtdb_genus_counter=g__UBA3402--2:gtdb_order_counter=o__Lachnospirales--2:gtdb_phylum_counter=p__Firmicutes_A--2:gtdb_species_counter=s__UBA3402 sp910585645--1||s__UBA3402 sp910588505--1:heptad_counter=MCP-36H--2:lbd_counter=:lca=d__Bacteria:lca_tree=g__UBA3402:name=N697982:ref_name_counter=])0.997:0.0729472[&&NHX:Sample_counter=:Type_counter=GTDB--3:capture_class_counter=:capture_domain_counter=:capture_family_counter=:capture_genus_counter=:capture_order_counter=:capture_phylum_counter=:capture_species_counter=:evoltype=D:gtdb_class_counter=c__Clostridia--3:gtdb_domain_counter=d__Bacteria--3:gtdb_family_counter=f__Lachnospiraceae--3:gtdb_genus_counter=g__UBA3402--3:gtdb_order_counter=o__Lachnospirales--3:gtdb_phylum_counter=p__Firmicutes_A--3:gtdb_species_counter=s__UBA3402 sp910575585--1||s__UBA3402 sp910585645--1||s__UBA3402 sp910588505--1:heptad_counter=MCP-36H--3:lbd_counter=:lca=d__Bacteria:lca_tree=g__UBA3402:name=N697983:ref_name_counter=])0.805:0.0288991[&&NHX:Sample_counter=:Type_counter=GTDB--4:capture_class_counter=:capture_domain_counter=:capture_family_counter=:capture_genus_counter=:capture_order_counter=:capture_phylum_counter=:capture_species_counter=:evoltype=D:gtdb_class_counter=c__Clostridia--4:gtdb_domain_counter=d__Bacteria--4:gtdb_family_counter=f__Lachnospiraceae--4:gtdb_genus_counter=g__UBA3402--4:gtdb_order_counter=o__Lachnospirales--4:gtdb_phylum_counter=p__Firmicutes_A--4:gtdb_species_counter=s__UBA3402 sp002358555--1||s__UBA3402 sp910575585--1||s__UBA3402 sp910585645--1||s__UBA3402 sp910588505--1:heptad_counter=MCP-36H--4:lbd_counter=:lca=d__Bacteria:lca_tree=g__UBA3402:name=N697984:ref_name_counter=])0.85:0.019357[&&NHX:Sample_counter=:Type_counter=GTDB--6:capture_class_counter=:capture_domain_counter=:capture_family_counter=:capture_genus_counter=:capture_order_counter=:capture_phylum_counter=:capture_species_counter=:evoltype=D:gtdb_class_counter=c__Clostridia--6:gtdb_domain_counter=d__Bacteria--6:gtdb_family_counter=f__Lachnospiraceae--6:gtdb_genus_counter=g__UBA3402--6:gtdb_order_counter=o__Lachnospirales--6:gtdb_phylum_counter=p__Firmicutes_A--6:gtdb_species_counter=s__UBA3402 sp002358555--1||s__UBA3402 sp910574345--1||s__UBA3402 sp910575585--1||s__UBA3402 sp910577935--1||s__UBA3402 sp910585645--1||s__UBA3402 sp910588505--1:heptad_counter=MCP-36H--6:lbd_counter=:lca=d__Bacteria:lca_tree=g__UBA3402:name=N697985:ref_name_counter=],(((GB_GCA_910584845.1_protein.faa_CAJUDH010000012.1_81@PF00015_full_PFAM.364.542:0.0346996[&&NHX:Type=GTDB:gtdb_class=c__Clostridia:gtdb_domain=d__Bacteria:gtdb_family=f__Lachnospiraceae:gtdb_genus=g__Ventrimonas:gtdb_order=o__Lachnospirales:gtdb_phylum=p__Firmicutes_A:gtdb_species=s__Ventrimonas sp910584845:heptad=MCP-36H:species=d__Bacteria_p__Firmicutes_A_c__Clostridia_o__Lachnospirales_f__Lachnospiraceae_g__Ventrimonas_s__Ventrimonas sp910584845],(GB_GCA_003669055.1_protein.faa_RAYB01000005.1_110@PF00015_full_PFAM.376.544:0.0148396[&&NHX:Type=GTDB:gtdb_class=c__Clostridia:gtdb_domain=d__Bacteria:gtdb_family=f__Lachnospiraceae:gtdb_genus=g__Ventrimonas:gtdb_order=o__Lachnospirales:gtdb_phylum=p__Firmicutes_A:gtdb_species=s__Ventrimonas sp003669055:heptad=MCP-36H:species=d__Bacteria_p__Firmicutes_A_c__Clostridia_o__Lachnospirales_f__Lachnospiraceae_g__Ventrimonas_s__Ventrimonas sp003669055],(GB_GCA_910575255.1_protein.faa_CAJTEM010000002.1_28@PF00015_full_PFAM.370.544:0.00935952[&&NHX:Type=GTDB:gtdb_class=c__Clostridia:gtdb_domain=d__Bacteria:gtdb_family=f__Lachnospiraceae:gtdb_genus=g__Ventrimonas:gtdb_order=o__Lachnospirales:gtdb_phylum=p__Firmicutes_A:gtdb_species=s__Ventrimonas sp910575255:heptad=MCP-36H:species=d__Bacteria_p__Firmicutes_A_c__Clostridia_o__Lachnospirales_f__Lachnospiraceae_g__Ventrimonas_s__Ventrimonas sp910575255],GB_GCA_910586255.1_protein.faa_CAJUHR010000018.1_59@PF00015_full_PFAM.371.544:0.0540514[&&NHX:Type=GTDB:gtdb_class=c__Clostridia:gtdb_domain=d__Bacteria:gtdb_family=f__Lachnospiraceae:gtdb_genus=g__Ventrimonas:gtdb_order=o__Lachnospirales:gtdb_phylum=p__Firmicutes_A:gtdb_species=s__Ventrimonas sp910586255:heptad=MCP-36H:species=d__Bacteria_p__Firmicutes_A_c__Clostridia_o__Lachnospirales_f__Lachnospiraceae_g__Ventrimonas_s__Ventrimonas sp910586255])0.229:0.00432722[&&NHX:Sample_counter=:Type_counter=GTDB--2:capture_class_counter=:capture_domain_counter=:capture_family_counter=:capture_genus_counter=:capture_order_counter=:capture_phylum_counter=:capture_species_counter=:evoltype=D:gtdb_class_counter=c__Clostridia--2:gtdb_domain_counter=d__Bacteria--2:gtdb_family_counter=f__Lachnospiraceae--2:gtdb_genus_counter=g__Ventrimonas--2:gtdb_order_counter=o__Lachnospirales--2:gtdb_phylum_counter=p__Firmicutes_A--2:gtdb_species_counter=s__Ventrimonas sp910575255--1||s__Ventrimonas sp910586255--1:heptad_counter=MCP-36H--2:lbd_counter=:lca=d__Bacteria:lca_tree=g__Ventrimonas:name=N697990:ref_name_counter=])0.77:0.0104381[&&NHX:Sample_counter=:Type_counter=GTDB--3:capture_class_counter=:capture_domain_counter=:capture_family_counter=:capture_genus_counter=:capture_order_counter=:capture_phylum_counter=:capture_species_counter=:evoltype=D:gtdb_class_counter=c__Clostridia--3:gtdb_domain_counter=d__Bacteria--3:gtdb_family_counter=f__Lachnospiraceae--3:gtdb_genus_counter=g__Ventrimonas--3:gtdb_order_counter=o__Lachnospirales--3:gtdb_phylum_counter=p__Firmicutes_A--3:gtdb_species_counter=s__Ventrimonas sp003669055--1||s__Ventrimonas sp910575255--1||s__Ventrimonas sp910586255--1:heptad_counter=MCP-36H--3:lbd_counter=:lca=d__Bacteria:lca_tree=g__Ventrimonas:name=N697991:ref_name_counter=])0.986:0.0622238[&&NHX:Sample_counter=:Type_counter=GTDB--4:capture_class_counter=:capture_domain_counter=:capture_family_counter=:capture_genus_counter=:capture_order_counter=:capture_phylum_counter=:capture_species_counter=:evoltype=D:gtdb_class_counter=c__Clostridia--4:gtdb_domain_counter=d__Bacteria--4:gtdb_family_counter=f__Lachnospiraceae--4:gtdb_genus_counter=g__Ventrimonas--4:gtdb_order_counter=o__Lachnospirales--4:gtdb_phylum_counter=p__Firmicutes_A--4:gtdb_species_counter=s__Ventrimonas sp003669055--1||s__Ventrimonas sp910575255--1||s__Ventrimonas sp910584845--1||s__Ventrimonas sp910586255--1:heptad_counter=MCP-36H--4:lbd_counter=:lca=d__Bacteria:lca_tree=g__Ventrimonas:name=N697992:ref_name_counter=],(GB_GCA_910588505.1_protein.faa_CAJUPQ010000067.1_4@PF00015_full_PFAM.362.550:0.00393595[&&NHX:Type=GTDB:gtdb_class=c__Clostridia:gtdb_domain=d__Bacteria:gtdb_family=f__Lachnospiraceae:gtdb_genus=g__UBA3402:gtdb_order=o__Lachnospirales:gtdb_phylum=p__Firmicutes_A:gtdb_species=s__UBA3402 sp910588505:heptad=MCP-36H:species=d__Bacteria_p__Firmicutes_A_c__Clostridia_o__Lachnospirales_f__Lachnospiraceae_g__UBA3402_s__UBA3402 sp910588505],(GB_GCA_910575585.1_protein.faa_CAJTGF010000021.1_65@PF00015_full_PFAM.365.549:0.020297[&&NHX:Type=GTDB:gtdb_class=c__Clostridia:gtdb_domain=d__Bacteria:gtdb_family=f__Lachnospiraceae:gtdb_genus=g__UBA3402:gtdb_order=o__Lachnospirales:gtdb_phylum=p__Firmicutes_A:gtdb_species=s__UBA3402 sp910575585:heptad=MCP-36H:species=d__Bacteria_p__Firmicutes_A_c__Clostridia_o__Lachnospirales_f__Lachnospiraceae_g__UBA3402_s__UBA3402 sp910575585],GB_GCA_910585645.1_protein.faa_CAJUFP010000128.1_4@PF00015_full_PFAM.368.550:0.00816344[&&NHX:Type=GTDB:gtdb_class=c__Clostridia:gtdb_domain=d__Bacteria:gtdb_family=f__Lachnospiraceae:gtdb_genus=g__UBA3402:gtdb_order=o__Lachnospirales:gtdb_phylum=p__Firmicutes_A:gtdb_species=s__UBA3402 sp910585645:heptad=MCP-36H:species=d__Bacteria_p__Firmicutes_A_c__Clostridia_o__Lachnospirales_f__Lachnospiraceae_g__UBA3402_s__UBA3402 sp910585645])0:5e-09[&&NHX:Sample_counter=:Type_counter=GTDB--2:capture_class_counter=:capture_domain_counter=:capture_family_counter=:capture_genus_counter=:capture_order_counter=:capture_phylum_counter=:capture_species_counter=:evoltype=D:gtdb_class_counter=c__Clostridia--2:gtdb_domain_counter=d__Bacteria--2:gtdb_family_counter=f__Lachnospiraceae--2:gtdb_genus_counter=g__UBA3402--2:gtdb_order_counter=o__Lachnospirales--2:gtdb_phylum_counter=p__Firmicutes_A--2:gtdb_species_counter=s__UBA3402 sp910575585--1||s__UBA3402 sp910585645--1:heptad_counter=MCP-36H--2:lbd_counter=:lca=d__Bacteria:lca_tree=g__UBA3402:name=N697996:ref_name_counter=])0.998:0.0913492[&&NHX:Sample_counter=:Type_counter=GTDB--3:capture_class_counter=:capture_domain_counter=:capture_family_counter=:capture_genus_counter=:capture_order_counter=:capture_phylum_counter=:capture_species_counter=:evoltype=D:gtdb_class_counter=c__Clostridia--3:gtdb_domain_counter=d__Bacteria--3:gtdb_family_counter=f__Lachnospiraceae--3:gtdb_genus_counter=g__UBA3402--3:gtdb_order_counter=o__Lachnospirales--3:gtdb_phylum_counter=p__Firmicutes_A--3:gtdb_species_counter=s__UBA3402 sp910575585--1||s__UBA3402 sp910585645--1||s__UBA3402 sp910588505--1:heptad_counter=MCP-36H--3:lbd_counter=:lca=d__Bacteria:lca_tree=g__UBA3402:name=N697997:ref_name_counter=])0.881:0.026139[&&NHX:Sample_counter=:Type_counter=GTDB--7:capture_class_counter=:capture_domain_counter=:capture_family_counter=:capture_genus_counter=:capture_order_counter=:capture_phylum_counter=:capture_species_counter=:evoltype=D:gtdb_class_counter=c__Clostridia--7:gtdb_domain_counter=d__Bacteria--7:gtdb_family_counter=f__Lachnospiraceae--7:gtdb_genus_counter=g__UBA3402--3||g__Ventrimonas--4:gtdb_order_counter=o__Lachnospirales--7:gtdb_phylum_counter=p__Firmicutes_A--7:gtdb_species_counter=s__UBA3402 sp910575585--1||s__UBA3402 sp910585645--1||s__UBA3402 sp910588505--1||s__Ventrimonas sp003669055--1||s__Ventrimonas sp910575255--1||s__Ventrimonas sp910584845--1||s__Ventrimonas sp910586255--1:heptad_counter=MCP-36H--7:lbd_counter=:lca=d__Bacteria:lca_tree=f__Lachnospiraceae:name=N697998:ref_name_counter=],(GB_GCA_910577765.1_protein.faa_CAJTOV010000045.1_8@PF00015_full_PFAM.376.542:0.097084[&&NHX:Type=GTDB:gtdb_class=c__Clostridia:gtdb_domain=d__Bacteria:gtdb_family=f__Lachnospiraceae:gtdb_genus=g__Ventrimonas:gtdb_order=o__Lachnospirales:gtdb_phylum=p__Firmicutes_A:gtdb_species=s__Ventrimonas sp910577765:heptad=MCP-36H:species=d__Bacteria_p__Firmicutes_A_c__Clostridia_o__Lachnospirales_f__Lachnospiraceae_g__Ventrimonas_s__Ventrimonas sp910577765],((GB_GCA_910588775.1_protein.faa_CAJURH010000021.1_35@PF00015_full_PFAM.370.548:0.110668[&&NHX:Type=GTDB:gtdb_class=c__Clostridia:gtdb_domain=d__Bacteria:gtdb_family=f__Lachnospiraceae:gtdb_genus=g__MGBC164599:gtdb_order=o__Lachnospirales:gtdb_phylum=p__Firmicutes_A:gtdb_species=s__MGBC164599 sp910588775:heptad=MCP-36H:species=d__Bacteria_p__Firmicutes_A_c__Clostridia_o__Lachnospirales_f__Lachnospiraceae_g__MGBC164599_s__MGBC164599 sp910588775],(GB_GCA_910575625.1_protein.faa_CAJTFD010000017.1_41@PF00015_full_PFAM.363.548:0.012977[&&NHX:Type=GTDB:gtdb_class=c__Clostridia:gtdb_domain=d__Bacteria:gtdb_family=f__Lachnospiraceae:gtdb_genus=g__MGBC164599:gtdb_order=o__Lachnospirales:gtdb_phylum=p__Firmicutes_A:gtdb_species=s__MGBC164599 sp910575625:heptad=MCP-36H:species=d__Bacteria_p__Firmicutes_A_c__Clostridia_o__Lachnospirales_f__Lachnospiraceae_g__MGBC164599_s__MGBC164599 sp910575625],GB_GCA_910584115.1_protein.faa_CAJTYN010000058.1_7@PF00015_full_PFAM.363.548:0.00303153[&&NHX:Type=GTDB:gtdb_class=c__Clostridia:gtdb_domain=d__Bacteria:gtdb_family=f__Lachnospiraceae:gtdb_genus=g__MGBC164599:gtdb_order=o__Lachnospirales:gtdb_phylum=p__Firmicutes_A:gtdb_species=s__MGBC164599 sp910584115:heptad=MCP-36H:species=d__Bacteria_p__Firmicutes_A_c__Clostridia_o__Lachnospirales_f__Lachnospiraceae_g__MGBC164599_s__MGBC164599 sp910584115])1:0.156834[&&NHX:Sample_counter=:Type_counter=GTDB--2:capture_class_counter=:capture_domain_counter=:capture_family_counter=:capture_genus_counter=:capture_order_counter=:capture_phylum_counter=:capture_species_counter=:evoltype=D:gtdb_class_counter=c__Clostridia--2:gtdb_domain_counter=d__Bacteria--2:gtdb_family_counter=f__Lachnospiraceae--2:gtdb_genus_counter=g__MGBC164599--2:gtdb_order_counter=o__Lachnospirales--2:gtdb_phylum_counter=p__Firmicutes_A--2:gtdb_species_counter=s__MGBC164599 sp910575625--1||s__MGBC164599 sp910584115--1:heptad_counter=MCP-36H--2:lbd_counter=:lca=d__Bacteria:lca_tree=g__MGBC164599:name=N698003:ref_name_counter=])0.584:0.00193813[&&NHX:Sample_counter=:Type_counter=GTDB--3:capture_class_counter=:capture_domain_counter=:capture_family_counter=:capture_genus_counter=:capture_order_counter=:capture_phylum_counter=:capture_species_counter=:evoltype=D:gtdb_class_counter=c__Clostridia--3:gtdb_domain_counter=d__Bacteria--3:gtdb_family_counter=f__Lachnospiraceae--3:gtdb_genus_counter=g__MGBC164599--3:gtdb_order_counter=o__Lachnospirales--3:gtdb_phylum_counter=p__Firmicutes_A--3:gtdb_species_counter=s__MGBC164599 sp910575625--1||s__MGBC164599 sp910584115--1||s__MGBC164599 sp910588775--1:heptad_counter=MCP-36H--3:lbd_counter=:lca=d__Bacteria:lca_tree=g__MGBC164599:name=N698004:ref_name_counter=],(GB_GCA_910587105.1_protein.faa_CAJUMB010000037.1_7@PF00015_full_PFAM.358.548:0.0039972[&&NHX:Type=GTDB:gtdb_class=c__Clostridia:gtdb_domain=d__Bacteria:gtdb_family=f__Lachnospiraceae:gtdb_genus=g__MGBC164599:gtdb_order=o__Lachnospirales:gtdb_phylum=p__Firmicutes_A:gtdb_species=s__MGBC164599 sp910587105:heptad=MCP-36H:species=d__Bacteria_p__Firmicutes_A_c__Clostridia_o__Lachnospirales_f__Lachnospiraceae_g__MGBC164599_s__MGBC164599 sp910587105],(GB_GCA_910588825.1_protein.faa_CAJURF010000069.1_12@PF00015_full_PFAM.360.548:5e-09[&&NHX:Type=GTDB:gtdb_class=c__Clostridia:gtdb_domain=d__Bacteria:gtdb_family=f__Lachnospiraceae:gtdb_genus=g__MGBC164599:gtdb_order=o__Lachnospirales:gtdb_phylum=p__Firmicutes_A:gtdb_species=s__MGBC164599 sp910588825:heptad=MCP-36H:species=d__Bacteria_p__Firmicutes_A_c__Clostridia_o__Lachnospirales_f__Lachnospiraceae_g__MGBC164599_s__MGBC164599 sp910588825],GB_GCA_910585395.1_protein.faa_CAJUCK010000123.1_3@PF00015_full_PFAM.2.106:5e-09[&&NHX:Type=GTDB:gtdb_class=c__Clostridia:gtdb_domain=d__Bacteria:gtdb_family=f__Lachnospiraceae:gtdb_genus=g__14-2:gtdb_order=o__Lachnospirales:gtdb_phylum=p__Firmicutes_A:gtdb_species=s__14-2 sp910585395:heptad=MCP-36H:species=d__Bacteria_p__Firmicutes_A_c__Clostridia_o__Lachnospirales_f__Lachnospiraceae_g__14-2_s__14-2 sp910585395])0.807:0.00768877[&&NHX:Sample_counter=:Type_counter=GTDB--2:capture_class_counter=:capture_domain_counter=:capture_family_counter=:capture_genus_counter=:capture_order_counter=:capture_phylum_counter=:capture_species_counter=:evoltype=D:gtdb_class_counter=c__Clostridia--2:gtdb_domain_counter=d__Bacteria--2:gtdb_family_counter=f__Lachnospiraceae--2:gtdb_genus_counter=g__14-2--1||g__MGBC164599--1:gtdb_order_counter=o__Lachnospirales--2:gtdb_phylum_counter=p__Firmicutes_A--2:gtdb_species_counter=s__14-2 sp910585395--1||s__MGBC164599 sp910588825--1:heptad_counter=MCP-36H--2:lbd_counter=:lca=d__Bacteria:lca_tree=f__Lachnospiraceae:name=N698008:ref_name_counter=])0.997:0.0706096[&&NHX:Sample_counter=:Type_counter=GTDB--3:capture_class_counter=:capture_domain_counter=:capture_family_counter=:capture_genus_counter=:capture_order_counter=:capture_phylum_counter=:capture_species_counter=:evoltype=D:gtdb_class_counter=c__Clostridia--3:gtdb_domain_counter=d__Bacteria--3:gtdb_family_counter=f__Lachnospiraceae--3:gtdb_genus_counter=g__14-2--1||g__MGBC164599--2:gtdb_order_counter=o__Lachnospirales--3:gtdb_phylum_counter=p__Firmicutes_A--3:gtdb_species_counter=s__14-2 sp910585395--1||s__MGBC164599 sp910587105--1||s__MGBC164599 sp910588825--1:heptad_counter=MCP-36H--3:lbd_counter=:lca=d__Bacteria:lca_tree=f__Lachnospiraceae:name=N698009:ref_name_counter=])0.921:0.0431533[&&NHX:Sample_counter=:Type_counter=GTDB--6:capture_class_counter=:capture_domain_counter=:capture_family_counter=:capture_genus_counter=:capture_order_counter=:capture_phylum_counter=:capture_species_counter=:evoltype=D:gtdb_class_counter=c__Clostridia--6:gtdb_domain_counter=d__Bacteria--6:gtdb_family_counter=f__Lachnospiraceae--6:gtdb_genus_counter=g__14-2--1||g__MGBC164599--5:gtdb_order_counter=o__Lachnospirales--6:gtdb_phylum_counter=p__Firmicutes_A--6:gtdb_species_counter=s__14-2 sp910585395--1||s__MGBC164599 sp910575625--1||s__MGBC164599 sp910584115--1||s__MGBC164599 sp910587105--1||s__MGBC164599 sp910588775--1||s__MGBC164599 sp910588825--1:heptad_counter=MCP-36H--6:lbd_counter=:lca=d__Bacteria:lca_tree=f__Lachnospiraceae:name=N698010:ref_name_counter=])0.168:0.0275014[&&NHX:Sample_counter=:Type_counter=GTDB--7:capture_class_counter=:capture_domain_counter=:capture_family_counter=:capture_genus_counter=:capture_order_counter=:capture_phylum_counter=:capture_species_counter=:evoltype=D:gtdb_class_counter=c__Clostridia--7:gtdb_domain_counter=d__Bacteria--7:gtdb_family_counter=f__Lachnospiraceae--7:gtdb_genus_counter=g__14-2--1||g__MGBC164599--5||g__Ventrimonas--1:gtdb_order_counter=o__Lachnospirales--7:gtdb_phylum_counter=p__Firmicutes_A--7:gtdb_species_counter=s__14-2 sp910585395--1||s__MGBC164599 sp910575625--1||s__MGBC164599 sp910584115--1||s__MGBC164599 sp910587105--1||s__MGBC164599 sp910588775--1||s__MGBC164599 sp910588825--1||s__Ventrimonas sp910577765--1:heptad_counter=MCP-36H--7:lbd_counter=:lca=d__Bacteria:lca_tree=f__Lachnospiraceae:name=N698011:ref_name_counter=])0.799:0.0126241[&&NHX:Sample_counter=:Type_counter=GTDB--14:capture_class_counter=:capture_domain_counter=:capture_family_counter=:capture_genus_counter=:capture_order_counter=:capture_phylum_counter=:capture_species_counter=:evoltype=D:gtdb_class_counter=c__Clostridia--14:gtdb_domain_counter=d__Bacteria--14:gtdb_family_counter=f__Lachnospiraceae--14:gtdb_genus_counter=g__14-2--1||g__MGBC164599--5||g__UBA3402--3||g__Ventrimonas--5:gtdb_order_counter=o__Lachnospirales--14:gtdb_phylum_counter=p__Firmicutes_A--14:gtdb_species_counter=s__14-2 sp910585395--1||s__MGBC164599 sp910575625--1||s__MGBC164599 sp910584115--1||s__MGBC164599 sp910587105--1||s__MGBC164599 sp910588775--1||s__MGBC164599 sp910588825--1||s__UBA3402 sp910575585--1||s__UBA3402 sp910585645--1||s__UBA3402 sp910588505--1||s__Ventrimonas sp003669055--1||s__Ventrimonas sp910575255--1||s__Ventrimonas sp910577765--1||s__Ventrimonas sp910584845--1||s__Ventrimonas sp910586255--1:heptad_counter=MCP-36H--14:lbd_counter=:lca=d__Bacteria:lca_tree=f__Lachnospiraceae:name=N698012:ref_name_counter=])0.849:0.0170244[&&NHX:Sample_counter=:Type_counter=GTDB--20:capture_class_counter=:capture_domain_counter=:capture_family_counter=:capture_genus_counter=:capture_order_counter=:capture_phylum_counter=:capture_species_counter=:evoltype=D:gtdb_class_counter=c__Clostridia--20:gtdb_domain_counter=d__Bacteria--20:gtdb_family_counter=f__Lachnospiraceae--20:gtdb_genus_counter=g__14-2--1||g__MGBC164599--5||g__UBA3402--9||g__Ventrimonas--5:gtdb_order_counter=o__Lachnospirales--20:gtdb_phylum_counter=p__Firmicutes_A--20:gtdb_species_counter=s__14-2 sp910585395--1||s__MGBC164599 sp910575625--1||s__MGBC164599 sp910584115--1||s__MGBC164599 sp910587105--1||s__MGBC164599 sp910588775--1||s__MGBC164599 sp910588825--1||s__UBA3402 sp002358555--1||s__UBA3402 sp910574345--1||s__UBA3402 sp910575585--2||s__UBA3402 sp910577935--1||s__UBA3402 sp910585645--2||s__UBA3402 sp910588505--2||s__Ventrimonas sp003669055--1||s__Ventrimonas sp910575255--1||s__Ventrimonas sp910577765--1||s__Ventrimonas sp910584845--1||s__Ventrimonas sp910586255--1:heptad_counter=MCP-36H--20:lbd_counter=:lca=d__Bacteria:lca_tree=f__Lachnospiraceae:name=N698013:ref_name_counter=],((GB_GCA_009774615.1_protein.faa_VSOC01000007.1_59@PF00015_full_PFAM.378.548:0.0124419[&&NHX:Type=GTDB:gtdb_class=c__Clostridia:gtdb_domain=d__Bacteria:gtdb_family=f__Lachnospiraceae:gtdb_genus=g__Caccovicinus:gtdb_order=o__Lachnospirales:gtdb_phylum=p__Firmicutes_A:gtdb_species=s__Caccovicinus sp009774615:heptad=MCP-36H:species=d__Bacteria_p__Firmicutes_A_c__Clostridia_o__Lachnospirales_f__Lachnospiraceae_g__Caccovicinus_s__Caccovicinus sp009774615],GB_GCA_910584785.1_protein.faa_CAJUDX010000029.1_22@PF00015_full_PFAM.376.549:0.00560466[&&NHX:Type=GTDB:gtdb_class=c__Clostridia:gtdb_domain=d__Bacteria:gtdb_family=f__Lachnospiraceae:gtdb_genus=g__Caccovicinus:gtdb_order=o__Lachnospirales:gtdb_phylum=p__Firmicutes_A:gtdb_species=s__Caccovicinus sp910584785:heptad=MCP-36H:species=d__Bacteria_p__Firmicutes_A_c__Clostridia_o__Lachnospirales_f__Lachnospiraceae_g__Caccovicinus_s__Caccovicinus sp910584785])0.282:0.0112746[&&NHX:Sample_counter=:Type_counter=GTDB--2:capture_class_counter=:capture_domain_counter=:capture_family_counter=:capture_genus_counter=:capture_order_counter=:capture_phylum_counter=:capture_species_counter=:evoltype=D:gtdb_class_counter=c__Clostridia--2:gtdb_domain_counter=d__Bacteria--2:gtdb_family_counter=f__Lachnospiraceae--2:gtdb_genus_counter=g__Caccovicinus--2:gtdb_order_counter=o__Lachnospirales--2:gtdb_phylum_counter=p__Firmicutes_A--2:gtdb_species_counter=s__Caccovicinus sp009774615--1||s__Caccovicinus sp910584785--1:heptad_counter=MCP-36H--2:lbd_counter=:lca=d__Bacteria:lca_tree=g__Caccovicinus:name=N698016:ref_name_counter=],(GB_GCA_910589195.1_protein.faa_CAJUTC010000077.1_4@PF00015_full_PFAM.371.550:0.0226916[&&NHX:Type=GTDB:gtdb_class=c__Clostridia:gtdb_domain=d__Bacteria:gtdb_family=f__Lachnospiraceae:gtdb_genus=g__Caccovicinus:gtdb_order=o__Lachnospirales:gtdb_phylum=p__Firmicutes_A:gtdb_species=s__Caccovicinus sp910589195:heptad=MCP-36H:species=d__Bacteria_p__Firmicutes_A_c__Clostridia_o__Lachnospirales_f__Lachnospiraceae_g__Caccovicinus_s__Caccovicinus sp910589195],GB_GCA_910588865.1_protein.faa_CAJUSJ010000001.1_106@PF00015_full_PFAM.380.544:0.0568126[&&NHX:Type=GTDB:gtdb_class=c__Clostridia:gtdb_domain=d__Bacteria:gtdb_family=f__Lachnospiraceae:gtdb_genus=g__UBA3402:gtdb_order=o__Lachnospirales:gtdb_phylum=p__Firmicutes_A:gtdb_species=s__UBA3402 sp910588865:heptad=MCP-36H:species=d__Bacteria_p__Firmicutes_A_c__Clostridia_o__Lachnospirales_f__Lachnospiraceae_g__UBA3402_s__UBA3402 sp910588865])0.857:0.0172393[&&NHX:Sample_counter=:Type_counter=GTDB--2:capture_class_counter=:capture_domain_counter=:capture_family_counter=:capture_genus_counter=:capture_order_counter=:capture_phylum_counter=:capture_species_counter=:evoltype=D:gtdb_class_counter=c__Clostridia--2:gtdb_domain_counter=d__Bacteria--2:gtdb_family_counter=f__Lachnospiraceae--2:gtdb_genus_counter=g__Caccovicinus--1||g__UBA3402--1:gtdb_order_counter=o__Lachnospirales--2:gtdb_phylum_counter=p__Firmicutes_A--2:gtdb_species_counter=s__Caccovicinus sp910589195--1||s__UBA3402 sp910588865--1:heptad_counter=MCP-36H--2:lbd_counter=:lca=d__Bacteria:lca_tree=f__Lachnospiraceae:name=N698019:ref_name_counter=])1:0.0838032[&&NHX:Sample_counter=:Type_counter=GTDB--4:capture_class_counter=:capture_domain_counter=:capture_family_counter=:capture_genus_counter=:capture_order_counter=:capture_phylum_counter=:capture_species_counter=:evoltype=D:gtdb_class_counter=c__Clostridia--4:gtdb_domain_counter=d__Bacteria--4:gtdb_family_counter=f__Lachnospiraceae--4:gtdb_genus_counter=g__Caccovicinus--3||g__UBA3402--1:gtdb_order_counter=o__Lachnospirales--4:gtdb_phylum_counter=p__Firmicutes_A--4:gtdb_species_counter=s__Caccovicinus sp009774615--1||s__Caccovicinus sp910584785--1||s__Caccovicinus sp910589195--1||s__UBA3402 sp910588865--1:heptad_counter=MCP-36H--4:lbd_counter=:lca=d__Bacteria:lca_tree=f__Lachnospiraceae:name=N698020:ref_name_counter=])0.534:0.00874359[&&NHX:Sample_counter=:Type_counter=GTDB--24:capture_class_counter=:capture_domain_counter=:capture_family_counter=:capture_genus_counter=:capture_order_counter=:capture_phylum_counter=:capture_species_counter=:evoltype=D:gtdb_class_counter=c__Clostridia--24:gtdb_domain_counter=d__Bacteria--24:gtdb_family_counter=f__Lachnospiraceae--24:gtdb_genus_counter=g__14-2--1||g__Caccovicinus--3||g__MGBC164599--5||g__UBA3402--10||g__Ventrimonas--5:gtdb_order_counter=o__Lachnospirales--24:gtdb_phylum_counter=p__Firmicutes_A--24:gtdb_species_counter=s__14-2 sp910585395--1||s__Caccovicinus sp009774615--1||s__Caccovicinus sp910584785--1||s__Caccovicinus sp910589195--1||s__MGBC164599 sp910575625--1||s__MGBC164599 sp910584115--1||s__MGBC164599 sp910587105--1||s__MGBC164599 sp910588775--1||s__MGBC164599 sp910588825--1||s__UBA3402 sp002358555--1||s__UBA3402 sp910574345--1||s__UBA3402 sp910575585--2||s__UBA3402 sp910577935--1||s__UBA3402 sp910585645--2||s__UBA3402 sp910588505--2||s__UBA3402 sp910588865--1||s__Ventrimonas sp003669055--1||s__Ventrimonas sp910575255--1||s__Ventrimonas sp910577765--1||s__Ventrimonas sp910584845--1||s__Ventrimonas sp910586255--1:heptad_counter=MCP-36H--24:lbd_counter=:lca=d__Bacteria:lca_tree=f__Lachnospiraceae:name=N698021:ref_name_counter=],(GB_GCA_002358555.1_protein.faa_DEPC01000088.1_33@PF00015_full_PFAM.362.549:0.112082[&&NHX:Type=GTDB:gtdb_class=c__Clostridia:gtdb_domain=d__Bacteria:gtdb_family=f__Lachnospiraceae:gtdb_genus=g__UBA3402:gtdb_order=o__Lachnospirales:gtdb_phylum=p__Firmicutes_A:gtdb_species=s__UBA3402 sp002358555:heptad=MCP-36H:species=d__Bacteria_p__Firmicutes_A_c__Clostridia_o__Lachnospirales_f__Lachnospiraceae_g__UBA3402_s__UBA3402 sp002358555],(((GB_GCA_910579225.1_protein.faa_CAJTTI010000009.1_44@PF00015_full_PFAM.365.540:0.018193[&&NHX:Type=GTDB:gtdb_class=c__Clostridia:gtdb_domain=d__Bacteria:gtdb_family=f__Lachnospiraceae:gtdb_genus=g__Choladocola:gtdb_order=o__Lachnospirales:gtdb_phylum=p__Firmicutes_A:gtdb_species=s__Choladocola sp910579225:heptad=MCP-36H:species=d__Bacteria_p__Firmicutes_A_c__Clostridia_o__Lachnospirales_f__Lachnospiraceae_g__Choladocola_s__Choladocola sp910579225],((GB_GCA_910583895.1_protein.faa_CAJTYJ010000013.1_28@PF00015_full_PFAM.369.546:0.0460667[&&NHX:Type=GTDB:gtdb_class=c__Clostridia:gtdb_domain=d__Bacteria:gtdb_family=f__Lachnospiraceae:gtdb_genus=g__Choladocola:gtdb_order=o__Lachnospirales:gtdb_phylum=p__Firmicutes_A:gtdb_species=s__Choladocola sp910583895:heptad=MCP-36H:species=d__Bacteria_p__Firmicutes_A_c__Clostridia_o__Lachnospirales_f__Lachnospiraceae_g__Choladocola_s__Choladocola sp910583895],(GB_GCA_910574965.1_protein.faa_CAJTDB010000015.1_50@PF00015_full_PFAM.370.541:0.0261732[&&NHX:Type=GTDB:gtdb_class=c__Clostridia:gtdb_domain=d__Bacteria:gtdb_family=f__Lachnospiraceae:gtdb_genus=g__Choladocola:gtdb_order=o__Lachnospirales:gtdb_phylum=p__Firmicutes_A:gtdb_species=s__Choladocola sp910574965:heptad=MCP-36H:species=d__Bacteria_p__Firmicutes_A_c__Clostridia_o__Lachnospirales_f__Lachnospiraceae_g__Choladocola_s__Choladocola sp910574965],(GB_GCA_009774145.1_protein.faa_VSND01000004.1_13@PF00015_full_PFAM.370.551:0.0709896[&&NHX:Type=GTDB:gtdb_class=c__Clostridia:gtdb_domain=d__Bacteria:gtdb_family=f__Lachnospiraceae:gtdb_genus=g__Choladocola:gtdb_order=o__Lachnospirales:gtdb_phylum=p__Firmicutes_A:gtdb_species=s__Choladocola sp009774145:heptad=MCP-36H:species=d__Bacteria_p__Firmicutes_A_c__Clostridia_o__Lachnospirales_f__Lachnospiraceae_g__Choladocola_s__Choladocola sp009774145],(GB_GCA_910584205.1_protein.faa_CAJUAA010000006.1_67@PF00015_full_PFAM.370.542:0[&&NHX:Type=GTDB:gtdb_class=c__Clostridia:gtdb_domain=d__Bacteria:gtdb_family=f__Lachnospiraceae:gtdb_genus=g__Choladocola:gtdb_order=o__Lachnospirales:gtdb_phylum=p__Firmicutes_A:gtdb_species=s__Choladocola sp910584205:heptad=MCP-36H:species=d__Bacteria_p__Firmicutes_A_c__Clostridia_o__Lachnospirales_f__Lachnospiraceae_g__Choladocola_s__Choladocola sp910584205],GB_GCA_910583615.1_protein.faa_CAJTXP010000032.1_12@PF00015_full_PFAM.370.542:0[&&NHX:Type=GTDB:gtdb_class=c__Clostridia:gtdb_domain=d__Bacteria:gtdb_family=f__Lachnospiraceae:gtdb_genus=g__Choladocola:gtdb_order=o__Lachnospirales:gtdb_phylum=p__Firmicutes_A:gtdb_species=s__Choladocola sp910583615:heptad=MCP-36H:species=d__Bacteria_p__Firmicutes_A_c__Clostridia_o__Lachnospirales_f__Lachnospiraceae_g__Choladocola_s__Choladocola sp910583615]):0.00500113[&&NHX:Sample_counter=:Type_counter=GTDB--2:capture_class_counter=:capture_domain_counter=:capture_family_counter=:capture_genus_counter=:capture_order_counter=:capture_phylum_counter=:capture_species_counter=:evoltype=D:gtdb_class_counter=c__Clostridia--2:gtdb_domain_counter=d__Bacteria--2:gtdb_family_counter=f__Lachnospiraceae--2:gtdb_genus_counter=g__Choladocola--2:gtdb_order_counter=o__Lachnospirales--2:gtdb_phylum_counter=p__Firmicutes_A--2:gtdb_species_counter=s__Choladocola sp910583615--1||s__Choladocola sp910584205--1:heptad_counter=MCP-36H--2:lbd_counter=:lca=d__Bacteria:lca_tree=g__Choladocola:name=N698029:ref_name_counter=])0.914:0.0206282[&&NHX:Sample_counter=:Type_counter=GTDB--3:capture_class_counter=:capture_domain_counter=:capture_family_counter=:capture_genus_counter=:capture_order_counter=:capture_phylum_counter=:capture_species_counter=:evoltype=D:gtdb_class_counter=c__Clostridia--3:gtdb_domain_counter=d__Bacteria--3:gtdb_family_counter=f__Lachnospiraceae--3:gtdb_genus_counter=g__Choladocola--3:gtdb_order_counter=o__Lachnospirales--3:gtdb_phylum_counter=p__Firmicutes_A--3:gtdb_species_counter=s__Choladocola sp009774145--1||s__Choladocola sp910583615--1||s__Choladocola sp910584205--1:heptad_counter=MCP-36H--3:lbd_counter=:lca=d__Bacteria:lca_tree=g__Choladocola:name=N698030:ref_name_counter=])0.94:0.0266887[&&NHX:Sample_counter=:Type_counter=GTDB--4:capture_class_counter=:capture_domain_counter=:capture_family_counter=:capture_genus_counter=:capture_order_counter=:capture_phylum_counter=:capture_species_counter=:evoltype=D:gtdb_class_counter=c__Clostridia--4:gtdb_domain_counter=d__Bacteria--4:gtdb_family_counter=f__Lachnospiraceae--4:gtdb_genus_counter=g__Choladocola--4:gtdb_order_counter=o__Lachnospirales--4:gtdb_phylum_counter=p__Firmicutes_A--4:gtdb_species_counter=s__Choladocola sp009774145--1||s__Choladocola sp910574965--1||s__Choladocola sp910583615--1||s__Choladocola sp910584205--1:heptad_counter=MCP-36H--4:lbd_counter=:lca=d__Bacteria:lca_tree=g__Choladocola:name=N698031:ref_name_counter=])0.444:0.00665963[&&NHX:Sample_counter=:Type_counter=GTDB--5:capture_class_counter=:capture_domain_counter=:capture_family_counter=:capture_genus_counter=:capture_order_counter=:capture_phylum_counter=:capture_species_counter=:evoltype=D:gtdb_class_counter=c__Clostridia--5:gtdb_domain_counter=d__Bacteria--5:gtdb_family_counter=f__Lachnospiraceae--5:gtdb_genus_counter=g__Choladocola--5:gtdb_order_counter=o__Lachnospirales--5:gtdb_phylum_counter=p__Firmicutes_A--5:gtdb_species_counter=s__Choladocola sp009774145--1||s__Choladocola sp910574965--1||s__Choladocola sp910583615--1||s__Choladocola sp910583895--1||s__Choladocola sp910584205--1:heptad_counter=MCP-36H--5:lbd_counter=:lca=d__Bacteria:lca_tree=g__Choladocola:name=N698032:ref_name_counter=],GB_GCA_910574805.1_protein.faa_CAJTCV010000002.1_372@PF00015_full_PFAM.370.540:0.033958[&&NHX:Type=GTDB:gtdb_class=c__Clostridia:gtdb_domain=d__Bacteria:gtdb_family=f__Lachnospiraceae:gtdb_genus=g__Choladocola:gtdb_order=o__Lachnospirales:gtdb_phylum=p__Firmicutes_A:gtdb_species=s__Choladocola sp009774135:heptad=MCP-36H:species=d__Bacteria_p__Firmicutes_A_c__Clostridia_o__Lachnospirales_f__Lachnospiraceae_g__Choladocola_s__Choladocola sp009774135])0.875:0.022252[&&NHX:Sample_counter=:Type_counter=GTDB--6:capture_class_counter=:capture_domain_counter=:capture_family_counter=:capture_genus_counter=:capture_order_counter=:capture_phylum_counter=:capture_species_counter=:evoltype=D:gtdb_class_counter=c__Clostridia--6:gtdb_domain_counter=d__Bacteria--6:gtdb_family_counter=f__Lachnospiraceae--6:gtdb_genus_counter=g__Choladocola--6:gtdb_order_counter=o__Lachnospirales--6:gtdb_phylum_counter=p__Firmicutes_A--6:gtdb_species_counter=s__Choladocola sp009774135--1||s__Choladocola sp009774145--1||s__Choladocola sp910574965--1||s__Choladocola sp910583615--1||s__Choladocola sp910583895--1||s__Choladocola sp910584205--1:heptad_counter=MCP-36H--6:lbd_counter=:lca=d__Bacteria:lca_tree=g__Choladocola:name=N698034:ref_name_counter=])0.988:0.0738126[&&NHX:Sample_counter=:Type_counter=GTDB--7:capture_class_counter=:capture_domain_counter=:capture_family_counter=:capture_genus_counter=:capture_order_counter=:capture_phylum_counter=:capture_species_counter=:evoltype=D:gtdb_class_counter=c__Clostridia--7:gtdb_domain_counter=d__Bacteria--7:gtdb_family_counter=f__Lachnospiraceae--7:gtdb_genus_counter=g__Choladocola--7:gtdb_order_counter=o__Lachnospirales--7:gtdb_phylum_counter=p__Firmicutes_A--7:gtdb_species_counter=s__Choladocola sp009774135--1||s__Choladocola sp009774145--1||s__Choladocola sp910574965--1||s__Choladocola sp910579225--1||s__Choladocola sp910583615--1||s__Choladocola sp910583895--1||s__Choladocola sp910584205--1:heptad_counter=MCP-36H--7:lbd_counter=:lca=d__Bacteria:lca_tree=g__Choladocola:name=N698035:ref_name_counter=],(GB_GCA_910586125.1_protein.faa_CAJUHP010000017.1_44@PF00015_full_PFAM.374.546:0.134429[&&NHX:Type=GTDB:gtdb_class=c__Clostridia:gtdb_domain=d__Bacteria:gtdb_family=f__Lachnospiraceae:gtdb_genus=g__RGIG7193:gtdb_order=o__Lachnospirales:gtdb_phylum=p__Firmicutes_A:gtdb_species=s__RGIG7193 sp910586125:heptad=MCP-36H:species=d__Bacteria_p__Firmicutes_A_c__Clostridia_o__Lachnospirales_f__Lachnospiraceae_g__RGIG7193_s__RGIG7193 sp910586125],((((GB_GCA_011960625.1_protein.faa_BLMJ01000173.1_5@PF00015_full_PFAM.371.540:0.0193238[&&NHX:Type=GTDB:gtdb_class=c__Clostridia:gtdb_domain=d__Bacteria:gtdb_family=f__Lachnospiraceae:gtdb_genus=g__Sporofaciens:gtdb_order=o__Lachnospirales:gtdb_phylum=p__Firmicutes_A:gtdb_species=s__Sporofaciens sp011960625:heptad=MCP-36H:species=d__Bacteria_p__Firmicutes_A_c__Clostridia_o__Lachnospirales_f__Lachnospiraceae_g__Sporofaciens_s__Sporofaciens sp011960625],(GB_GCA_910579925.1_protein.faa_CAJTVY010000005.1_6@PF00015_full_PFAM.371.544:0.023255[&&NHX:Type=GTDB:gtdb_class=c__Clostridia:gtdb_domain=d__Bacteria:gtdb_family=f__Lachnospiraceae:gtdb_genus=g__Sporofaciens:gtdb_order=o__Lachnospirales:gtdb_phylum=p__Firmicutes_A:gtdb_species=s__Sporofaciens sp910579925:heptad=MCP-36H:species=d__Bacteria_p__Firmicutes_A_c__Clostridia_o__Lachnospirales_f__Lachnospiraceae_g__Sporofaciens_s__Sporofaciens sp910579925],GB_GCA_910587575.1_protein.faa_CAJULU010000015.1_14@PF00015_full_PFAM.369.537:0.0295797[&&NHX:Type=GTDB:gtdb_class=c__Clostridia:gtdb_domain=d__Bacteria:gtdb_family=f__Lachnospiraceae:gtdb_genus=g__Sporofaciens:gtdb_order=o__Lachnospirales:gtdb_phylum=p__Firmicutes_A:gtdb_species=s__Sporofaciens sp910587575:heptad=MCP-36H:species=d__Bacteria_p__Firmicutes_A_c__Clostridia_o__Lachnospirales_f__Lachnospiraceae_g__Sporofaciens_s__Sporofaciens sp910587575])0.569:0.0155872[&&NHX:Sample_counter=:Type_counter=GTDB--2:capture_class_counter=:capture_domain_counter=:capture_family_counter=:capture_genus_counter=:capture_order_counter=:capture_phylum_counter=:capture_species_counter=:evoltype=D:gtdb_class_counter=c__Clostridia--2:gtdb_domain_counter=d__Bacteria--2:gtdb_family_counter=f__Lachnospiraceae--2:gtdb_genus_counter=g__Sporofaciens--2:gtdb_order_counter=o__Lachnospirales--2:gtdb_phylum_counter=p__Firmicutes_A--2:gtdb_species_counter=s__Sporofaciens sp910579925--1||s__Sporofaciens sp910587575--1:heptad_counter=MCP-36H--2:lbd_counter=:lca=d__Bacteria:lca_tree=g__Sporofaciens:name=N698040:ref_name_counter=])0.28:0.0072614[&&NHX:Sample_counter=:Type_counter=GTDB--3:capture_class_counter=:capture_domain_counter=:capture_family_counter=:capture_genus_counter=:capture_order_counter=:capture_phylum_counter=:capture_species_counter=:evoltype=D:gtdb_class_counter=c__Clostridia--3:gtdb_domain_counter=d__Bacteria--3:gtdb_family_counter=f__Lachnospiraceae--3:gtdb_genus_counter=g__Sporofaciens--3:gtdb_order_counter=o__Lachnospirales--3:gtdb_phylum_counter=p__Firmicutes_A--3:gtdb_species_counter=s__Sporofaciens sp011960625--1||s__Sporofaciens sp910579925--1||s__Sporofaciens sp910587575--1:heptad_counter=MCP-36H--3:lbd_counter=:lca=d__Bacteria:lca_tree=g__Sporofaciens:name=N698041:ref_name_counter=],GB_GCA_910577685.1_protein.faa_CAJTOH010000021.1_14@PF00015_full_PFAM.370.545:0.0396452[&&NHX:Type=GTDB:gtdb_class=c__Clostridia:gtdb_domain=d__Bacteria:gtdb_family=f__Lachnospiraceae:gtdb_genus=g__Sporofaciens:gtdb_order=o__Lachnospirales:gtdb_phylum=p__Firmicutes_A:gtdb_species=s__Sporofaciens sp910577685:heptad=MCP-36H:species=d__Bacteria_p__Firmicutes_A_c__Clostridia_o__Lachnospirales_f__Lachnospiraceae_g__Sporofaciens_s__Sporofaciens sp910577685])0.555:0.00447356[&&NHX:Sample_counter=:Type_counter=GTDB--4:capture_class_counter=:capture_domain_counter=:capture_family_counter=:capture_genus_counter=:capture_order_counter=:capture_phylum_counter=:capture_species_counter=:evoltype=D:gtdb_class_counter=c__Clostridia--4:gtdb_domain_counter=d__Bacteria--4:gtdb_family_counter=f__Lachnospiraceae--4:gtdb_genus_counter=g__Sporofaciens--4:gtdb_order_counter=o__Lachnospirales--4:gtdb_phylum_counter=p__Firmicutes_A--4:gtdb_species_counter=s__Sporofaciens sp011960625--1||s__Sporofaciens sp910577685--1||s__Sporofaciens sp910579925--1||s__Sporofaciens sp910587575--1:heptad_counter=MCP-36H--4:lbd_counter=:lca=d__Bacteria:lca_tree=g__Sporofaciens:name=N698043:ref_name_counter=],((RS_GCF_009830285.1_protein.faa_NZ_WUQX01000001.1_4406@PF00015_full_PFAM.92.264:0.0512419[&&NHX:Type=GTDB:gtdb_class=c__Clostridia:gtdb_domain=d__Bacteria:gtdb_family=f__Lachnospiraceae:gtdb_genus=g__Sporofaciens:gtdb_order=o__Lachnospirales:gtdb_phylum=p__Firmicutes_A:gtdb_species=s__Sporofaciens musculi:heptad=MCP-36H:species=d__Bacteria_p__Firmicutes_A_c__Clostridia_o__Lachnospirales_f__Lachnospiraceae_g__Sporofaciens_s__Sporofaciens musculi],GB_GCA_910584575.1_protein.faa_CAJUBG010000020.1_44@PF00015_full_PFAM.376.540:5e-09[&&NHX:Type=GTDB:gtdb_class=c__Clostridia:gtdb_domain=d__Bacteria:gtdb_family=f__Lachnospiraceae:gtdb_genus=g__Sporofaciens:gtdb_order=o__Lachnospirales:gtdb_phylum=p__Firmicutes_A:gtdb_species=s__Sporofaciens sp910584575:heptad=MCP-36H:species=d__Bacteria_p__Firmicutes_A_c__Clostridia_o__Lachnospirales_f__Lachnospiraceae_g__Sporofaciens_s__Sporofaciens sp910584575])0.957:0.0151841[&&NHX:Sample_counter=:Type_counter=GTDB--2:capture_class_counter=:capture_domain_counter=:capture_family_counter=:capture_genus_counter=:capture_order_counter=:capture_phylum_counter=:capture_species_counter=:evoltype=D:gtdb_class_counter=c__Clostridia--2:gtdb_domain_counter=d__Bacteria--2:gtdb_family_counter=f__Lachnospiraceae--2:gtdb_genus_counter=g__Sporofaciens--2:gtdb_order_counter=o__Lachnospirales--2:gtdb_phylum_counter=p__Firmicutes_A--2:gtdb_species_counter=s__Sporofaciens musculi--1||s__Sporofaciens sp910584575--1:heptad_counter=MCP-36H--2:lbd_counter=:lca=d__Bacteria:lca_tree=g__Sporofaciens:name=N698046:ref_name_counter=],GB_GCA_910574885.1_protein.faa_CAJTDD010000015.1_26@PF00015_full_PFAM.369.540:0.0132461[&&NHX:Type=GTDB:gtdb_class=c__Clostridia:gtdb_domain=d__Bacteria:gtdb_family=f__Lachnospiraceae:gtdb_genus=g__Sporofaciens:gtdb_order=o__Lachnospirales:gtdb_phylum=p__Firmicutes_A:gtdb_species=s__Sporofaciens sp910574885:heptad=MCP-36H:species=d__Bacteria_p__Firmicutes_A_c__Clostridia_o__Lachnospirales_f__Lachnospiraceae_g__Sporofaciens_s__Sporofaciens sp910574885])0.562:0.00545246[&&NHX:Sample_counter=:Type_counter=GTDB--3:capture_class_counter=:capture_domain_counter=:capture_family_counter=:capture_genus_counter=:capture_order_counter=:capture_phylum_counter=:capture_species_counter=:evoltype=D:gtdb_class_counter=c__Clostridia--3:gtdb_domain_counter=d__Bacteria--3:gtdb_family_counter=f__Lachnospiraceae--3:gtdb_genus_counter=g__Sporofaciens--3:gtdb_order_counter=o__Lachnospirales--3:gtdb_phylum_counter=p__Firmicutes_A--3:gtdb_species_counter=s__Sporofaciens musculi--1||s__Sporofaciens sp910574885--1||s__Sporofaciens sp910584575--1:heptad_counter=MCP-36H--3:lbd_counter=:lca=d__Bacteria:lca_tree=g__Sporofaciens:name=N698048:ref_name_counter=])0.952:0.0460357[&&NHX:Sample_counter=:Type_counter=GTDB--7:capture_class_counter=:capture_domain_counter=:capture_family_counter=:capture_genus_counter=:capture_order_counter=:capture_phylum_counter=:capture_species_counter=:evoltype=D:gtdb_class_counter=c__Clostridia--7:gtdb_domain_counter=d__Bacteria--7:gtdb_family_counter=f__Lachnospiraceae--7:gtdb_genus_counter=g__Sporofaciens--7:gtdb_order_counter=o__Lachnospirales--7:gtdb_phylum_counter=p__Firmicutes_A--7:gtdb_species_counter=s__Sporofaciens musculi--1||s__Sporofaciens sp011960625--1||s__Sporofaciens sp910574885--1||s__Sporofaciens sp910577685--1||s__Sporofaciens sp910579925--1||s__Sporofaciens sp910584575--1||s__Sporofaciens sp910587575--1:heptad_counter=MCP-36H--7:lbd_counter=:lca=d__Bacteria:lca_tree=g__Sporofaciens:name=N698049:ref_name_counter=],(((GB_GCA_910587575.1_protein.faa_CAJULU010000015.1_12@PF00015_full_PFAM.369.540:0.0052408[&&NHX:Type=GTDB:gtdb_class=c__Clostridia:gtdb_domain=d__Bacteria:gtdb_family=f__Lachnospiraceae:gtdb_genus=g__Sporofaciens:gtdb_order=o__Lachnospirales:gtdb_phylum=p__Firmicutes_A:gtdb_species=s__Sporofaciens sp910587575:heptad=MCP-36H:species=d__Bacteria_p__Firmicutes_A_c__Clostridia_o__Lachnospirales_f__Lachnospiraceae_g__Sporofaciens_s__Sporofaciens sp910587575],GB_GCA_910579925.1_protein.faa_CAJTVY010000005.1_4@PF00015_full_PFAM.367.544:0.0514469[&&NHX:Type=GTDB:gtdb_class=c__Clostridia:gtdb_domain=d__Bacteria:gtdb_family=f__Lachnospiraceae:gtdb_genus=g__Sporofaciens:gtdb_order=o__Lachnospirales:gtdb_phylum=p__Firmicutes_A:gtdb_species=s__Sporofaciens sp910579925:heptad=MCP-36H:species=d__Bacteria_p__Firmicutes_A_c__Clostridia_o__Lachnospirales_f__Lachnospiraceae_g__Sporofaciens_s__Sporofaciens sp910579925])0.933:0.0349117[&&NHX:Sample_counter=:Type_counter=GTDB--2:capture_class_counter=:capture_domain_counter=:capture_family_counter=:capture_genus_counter=:capture_order_counter=:capture_phylum_counter=:capture_species_counter=:evoltype=D:gtdb_class_counter=c__Clostridia--2:gtdb_domain_counter=d__Bacteria--2:gtdb_family_counter=f__Lachnospiraceae--2:gtdb_genus_counter=g__Sporofaciens--2:gtdb_order_counter=o__Lachnospirales--2:gtdb_phylum_counter=p__Firmicutes_A--2:gtdb_species_counter=s__Sporofaciens sp910579925--1||s__Sporofaciens sp910587575--1:heptad_counter=MCP-36H--2:lbd_counter=:lca=d__Bacteria:lca_tree=g__Sporofaciens:name=N698052:ref_name_counter=],(GB_GCA_910584575.1_protein.faa_CAJUBG010000004.1_84@PF00015_full_PFAM.374.540:0.00653658[&&NHX:Type=GTDB:gtdb_class=c__Clostridia:gtdb_domain=d__Bacteria:gtdb_family=f__Lachnospiraceae:gtdb_genus=g__Sporofaciens:gtdb_order=o__Lachnospirales:gtdb_phylum=p__Firmicutes_A:gtdb_species=s__Sporofaciens sp910584575:heptad=MCP-36H:species=d__Bacteria_p__Firmicutes_A_c__Clostridia_o__Lachnospirales_f__Lachnospiraceae_g__Sporofaciens_s__Sporofaciens sp910584575],(GB_GCA_011960625.1_protein.faa_BLMJ01000173.1_6@PF00015_full_PFAM.367.543:0.0219238[&&NHX:Type=GTDB:gtdb_class=c__Clostridia:gtdb_domain=d__Bacteria:gtdb_family=f__Lachnospiraceae:gtdb_genus=g__Sporofaciens:gtdb_order=o__Lachnospirales:gtdb_phylum=p__Firmicutes_A:gtdb_species=s__Sporofaciens sp011960625:heptad=MCP-36H:species=d__Bacteria_p__Firmicutes_A_c__Clostridia_o__Lachnospirales_f__Lachnospiraceae_g__Sporofaciens_s__Sporofaciens sp011960625],(GB_GCA_910574885.1_protein.faa_CAJTDD010000015.1_24@PF00015_full_PFAM.360.541:0.0168086[&&NHX:Type=GTDB:gtdb_class=c__Clostridia:gtdb_domain=d__Bacteria:gtdb_family=f__Lachnospiraceae:gtdb_genus=g__Sporofaciens:gtdb_order=o__Lachnospirales:gtdb_phylum=p__Firmicutes_A:gtdb_species=s__Sporofaciens sp910574885:heptad=MCP-36H:species=d__Bacteria_p__Firmicutes_A_c__Clostridia_o__Lachnospirales_f__Lachnospiraceae_g__Sporofaciens_s__Sporofaciens sp910574885],RS_GCF_009830285.1_protein.faa_NZ_WUQX01000001.1_4403@PF00015_full_PFAM.374.541:0.0229451[&&NHX:Type=GTDB:gtdb_class=c__Clostridia:gtdb_domain=d__Bacteria:gtdb_family=f__Lachnospiraceae:gtdb_genus=g__Sporofaciens:gtdb_order=o__Lachnospirales:gtdb_phylum=p__Firmicutes_A:gtdb_species=s__Sporofaciens musculi:heptad=MCP-36H:species=d__Bacteria_p__Firmicutes_A_c__Clostridia_o__Lachnospirales_f__Lachnospiraceae_g__Sporofaciens_s__Sporofaciens musculi])0:5e-09[&&NHX:Sample_counter=:Type_counter=GTDB--2:capture_class_counter=:capture_domain_counter=:capture_family_counter=:capture_genus_counter=:capture_order_counter=:capture_phylum_counter=:capture_species_counter=:evoltype=D:gtdb_class_counter=c__Clostridia--2:gtdb_domain_counter=d__Bacteria--2:gtdb_family_counter=f__Lachnospiraceae--2:gtdb_genus_counter=g__Sporofaciens--2:gtdb_order_counter=o__Lachnospirales--2:gtdb_phylum_counter=p__Firmicutes_A--2:gtdb_species_counter=s__Sporofaciens musculi--1||s__Sporofaciens sp910574885--1:heptad_counter=MCP-36H--2:lbd_counter=:lca=d__Bacteria:lca_tree=g__Sporofaciens:name=N698057:ref_name_counter=])0.883:0.0125355[&&NHX:Sample_counter=:Type_counter=GTDB--3:capture_class_counter=:capture_domain_counter=:capture_family_counter=:capture_genus_counter=:capture_order_counter=:capture_phylum_counter=:capture_species_counter=:evoltype=D:gtdb_class_counter=c__Clostridia--3:gtdb_domain_counter=d__Bacteria--3:gtdb_family_counter=f__Lachnospiraceae--3:gtdb_genus_counter=g__Sporofaciens--3:gtdb_order_counter=o__Lachnospirales--3:gtdb_phylum_counter=p__Firmicutes_A--3:gtdb_species_counter=s__Sporofaciens musculi--1||s__Sporofaciens sp011960625--1||s__Sporofaciens sp910574885--1:heptad_counter=MCP-36H--3:lbd_counter=:lca=d__Bacteria:lca_tree=g__Sporofaciens:name=N698058:ref_name_counter=])0.948:0.0295741[&&NHX:Sample_counter=:Type_counter=GTDB--4:capture_class_counter=:capture_domain_counter=:capture_family_counter=:capture_genus_counter=:capture_order_counter=:capture_phylum_counter=:capture_species_counter=:evoltype=D:gtdb_class_counter=c__Clostridia--4:gtdb_domain_counter=d__Bacteria--4:gtdb_family_counter=f__Lachnospiraceae--4:gtdb_genus_counter=g__Sporofaciens--4:gtdb_order_counter=o__Lachnospirales--4:gtdb_phylum_counter=p__Firmicutes_A--4:gtdb_species_counter=s__Sporofaciens musculi--1||s__Sporofaciens sp011960625--1||s__Sporofaciens sp910574885--1||s__Sporofaciens sp910584575--1:heptad_counter=MCP-36H--4:lbd_counter=:lca=d__Bacteria:lca_tree=g__Sporofaciens:name=N698059:ref_name_counter=])0.996:0.0790795[&&NHX:Sample_counter=:Type_counter=GTDB--6:capture_class_counter=:capture_domain_counter=:capture_family_counter=:capture_genus_counter=:capture_order_counter=:capture_phylum_counter=:capture_species_counter=:evoltype=D:gtdb_class_counter=c__Clostridia--6:gtdb_domain_counter=d__Bacteria--6:gtdb_family_counter=f__Lachnospiraceae--6:gtdb_genus_counter=g__Sporofaciens--6:gtdb_order_counter=o__Lachnospirales--6:gtdb_phylum_counter=p__Firmicutes_A--6:gtdb_species_counter=s__Sporofaciens musculi--1||s__Sporofaciens sp011960625--1||s__Sporofaciens sp910574885--1||s__Sporofaciens sp910579925--1||s__Sporofaciens sp910584575--1||s__Sporofaciens sp910587575--1:heptad_counter=MCP-36H--6:lbd_counter=:lca=d__Bacteria:lca_tree=g__Sporofaciens:name=N698060:ref_name_counter=],(GB_GCA_910579015.1_protein.faa_CAJTRO010000048.1_7@PF00015_full_PFAM.361.553:0.0557854[&&NHX:Type=GTDB:gtdb_class=c__Clostridia:gtdb_domain=d__Bacteria:gtdb_family=f__Lachnospiraceae:gtdb_genus=g__Sporofaciens:gtdb_order=o__Lachnospirales:gtdb_phylum=p__Firmicutes_A:gtdb_species=s__Sporofaciens sp910579015:heptad=MCP-36H:species=d__Bacteria_p__Firmicutes_A_c__Clostridia_o__Lachnospirales_f__Lachnospiraceae_g__Sporofaciens_s__Sporofaciens sp910579015],(GB_GCA_910574715.1_protein.faa_CAJTCH010000063.1_20@PF00015_full_PFAM.359.550:0.0213239[&&NHX:Type=GTDB:gtdb_class=c__Clostridia:gtdb_domain=d__Bacteria:gtdb_family=f__Lachnospiraceae:gtdb_genus=g__Sporofaciens:gtdb_order=o__Lachnospirales:gtdb_phylum=p__Firmicutes_A:gtdb_species=s__Sporofaciens sp910574715:heptad=MCP-36H:species=d__Bacteria_p__Firmicutes_A_c__Clostridia_o__Lachnospirales_f__Lachnospiraceae_g__Sporofaciens_s__Sporofaciens sp910574715],GB_GCA_910575835.1_protein.faa_CAJTGB010000023.1_13@PF00015_full_PFAM.362.549:0.0362808[&&NHX:Type=GTDB:gtdb_class=c__Clostridia:gtdb_domain=d__Bacteria:gtdb_family=f__Lachnospiraceae:gtdb_genus=g__Sporofaciens:gtdb_order=o__Lachnospirales:gtdb_phylum=p__Firmicutes_A:gtdb_species=s__Sporofaciens sp910575835:heptad=MCP-36H:species=d__Bacteria_p__Firmicutes_A_c__Clostridia_o__Lachnospirales_f__Lachnospiraceae_g__Sporofaciens_s__Sporofaciens sp910575835])0.682:0.00955786[&&NHX:Sample_counter=:Type_counter=GTDB--2:capture_class_counter=:capture_domain_counter=:capture_family_counter=:capture_genus_counter=:capture_order_counter=:capture_phylum_counter=:capture_species_counter=:evoltype=D:gtdb_class_counter=c__Clostridia--2:gtdb_domain_counter=d__Bacteria--2:gtdb_family_counter=f__Lachnospiraceae--2:gtdb_genus_counter=g__Sporofaciens--2:gtdb_order_counter=o__Lachnospirales--2:gtdb_phylum_counter=p__Firmicutes_A--2:gtdb_species_counter=s__Sporofaciens sp910574715--1||s__Sporofaciens sp910575835--1:heptad_counter=MCP-36H--2:lbd_counter=:lca=d__Bacteria:lca_tree=g__Sporofaciens:name=N698064:ref_name_counter=])0.982:0.0562777[&&NHX:Sample_counter=:Type_counter=GTDB--3:capture_class_counter=:capture_domain_counter=:capture_family_counter=:capture_genus_counter=:capture_order_counter=:capture_phylum_counter=:capture_species_counter=:evoltype=D:gtdb_class_counter=c__Clostridia--3:gtdb_domain_counter=d__Bacteria--3:gtdb_family_counter=f__Lachnospiraceae--3:gtdb_genus_counter=g__Sporofaciens--3:gtdb_order_counter=o__Lachnospirales--3:gtdb_phylum_counter=p__Firmicutes_A--3:gtdb_species_counter=s__Sporofaciens sp910574715--1||s__Sporofaciens sp910575835--1||s__Sporofaciens sp910579015--1:heptad_counter=MCP-36H--3:lbd_counter=:lca=d__Bacteria:lca_tree=g__Sporofaciens:name=N698065:ref_name_counter=])0.332:0.0134035[&&NHX:Sample_counter=:Type_counter=GTDB--9:capture_class_counter=:capture_domain_counter=:capture_family_counter=:capture_genus_counter=:capture_order_counter=:capture_phylum_counter=:capture_species_counter=:evoltype=D:gtdb_class_counter=c__Clostridia--9:gtdb_domain_counter=d__Bacteria--9:gtdb_family_counter=f__Lachnospiraceae--9:gtdb_genus_counter=g__Sporofaciens--9:gtdb_order_counter=o__Lachnospirales--9:gtdb_phylum_counter=p__Firmicutes_A--9:gtdb_species_counter=s__Sporofaciens musculi--1||s__Sporofaciens sp011960625--1||s__Sporofaciens sp910574715--1||s__Sporofaciens sp910574885--1||s__Sporofaciens sp910575835--1||s__Sporofaciens sp910579015--1||s__Sporofaciens sp910579925--1||s__Sporofaciens sp910584575--1||s__Sporofaciens sp910587575--1:heptad_counter=MCP-36H--9:lbd_counter=:lca=d__Bacteria:lca_tree=g__Sporofaciens:name=N698066:ref_name_counter=])0.991:0.0836267[&&NHX:Sample_counter=:Type_counter=GTDB--16:capture_class_counter=:capture_domain_counter=:capture_family_counter=:capture_genus_counter=:capture_order_counter=:capture_phylum_counter=:capture_species_counter=:evoltype=D:gtdb_class_counter=c__Clostridia--16:gtdb_domain_counter=d__Bacteria--16:gtdb_family_counter=f__Lachnospiraceae--16:gtdb_genus_counter=g__Sporofaciens--16:gtdb_order_counter=o__Lachnospirales--16:gtdb_phylum_counter=p__Firmicutes_A--16:gtdb_species_counter=s__Sporofaciens musculi--2||s__Sporofaciens sp011960625--2||s__Sporofaciens sp910574715--1||s__Sporofaciens sp910574885--2||s__Sporofaciens sp910575835--1||s__Sporofaciens sp910577685--1||s__Sporofaciens sp910579015--1||s__Sporofaciens sp910579925--2||s__Sporofaciens sp910584575--2||s__Sporofaciens sp910587575--2:heptad_counter=MCP-36H--16:lbd_counter=:lca=d__Bacteria:lca_tree=g__Sporofaciens:name=N698067:ref_name_counter=])0.663:0.0215517[&&NHX:Sample_counter=:Type_counter=GTDB--17:capture_class_counter=:capture_domain_counter=:capture_family_counter=:capture_genus_counter=:capture_order_counter=:capture_phylum_counter=:capture_species_counter=:evoltype=D:gtdb_class_counter=c__Clostridia--17:gtdb_domain_counter=d__Bacteria--17:gtdb_family_counter=f__Lachnospiraceae--17:gtdb_genus_counter=g__RGIG7193--1||g__Sporofaciens--16:gtdb_order_counter=o__Lachnospirales--17:gtdb_phylum_counter=p__Firmicutes_A--17:gtdb_species_counter=s__RGIG7193 sp910586125--1||s__Sporofaciens musculi--2||s__Sporofaciens sp011960625--2||s__Sporofaciens sp910574715--1||s__Sporofaciens sp910574885--2||s__Sporofaciens sp910575835--1||s__Sporofaciens sp910577685--1||s__Sporofaciens sp910579015--1||s__Sporofaciens sp910579925--2||s__Sporofaciens sp910584575--2||s__Sporofaciens sp910587575--2:heptad_counter=MCP-36H--17:lbd_counter=:lca=d__Bacteria:lca_tree=g__Sporofaciens:name=N698068:ref_name_counter=])0.908:0.0668532[&&NHX:Sample_counter=:Type_counter=GTDB--24:capture_class_counter=:capture_domain_counter=:capture_family_counter=:capture_genus_counter=:capture_order_counter=:capture_phylum_counter=:capture_species_counter=:evoltype=D:gtdb_class_counter=c__Clostridia--24:gtdb_domain_counter=d__Bacteria--24:gtdb_family_counter=f__Lachnospiraceae--24:gtdb_genus_counter=g__Choladocola--7||g__RGIG7193--1||g__Sporofaciens--16:gtdb_order_counter=o__Lachnospirales--24:gtdb_phylum_counter=p__Firmicutes_A--24:gtdb_species_counter=s__Choladocola sp009774135--1||s__Choladocola sp009774145--1||s__Choladocola sp910574965--1||s__Choladocola sp910579225--1||s__Choladocola sp910583615--1||s__Choladocola sp910583895--1||s__Choladocola sp910584205--1||s__RGIG7193 sp910586125--1||s__Sporofaciens musculi--2||s__Sporofaciens sp011960625--2||s__Sporofaciens sp910574715--1||s__Sporofaciens sp910574885--2||s__Sporofaciens sp910575835--1||s__Sporofaciens sp910577685--1||s__Sporofaciens sp910579015--1||s__Sporofaciens sp910579925--2||s__Sporofaciens sp910584575--2||s__Sporofaciens sp910587575--2:heptad_counter=MCP-36H--24:lbd_counter=:lca=d__Bacteria:lca_tree=f__Lachnospiraceae:name=N698069:ref_name_counter=],(GB_GCA_009911065.1_protein.faa_QXWR01000005.1_152@PF00015_full_PFAM.374.548:0.105549[&&NHX:Type=GTDB:gtdb_class=c__Clostridia:gtdb_domain=d__Bacteria:gtdb_family=f__Lachnospiraceae:gtdb_genus=g__Ventrimonas:gtdb_order=o__Lachnospirales:gtdb_phylum=p__Firmicutes_A:gtdb_species=s__Ventrimonas sp009911065:heptad=MCP-36H:species=d__Bacteria_p__Firmicutes_A_c__Clostridia_o__Lachnospirales_f__Lachnospiraceae_g__Ventrimonas_s__Ventrimonas sp009911065],(GB_GCA_003611875.1_protein.faa_RAYY01000005.1_57@PF00015_full_PFAM.362.548:0.00946607[&&NHX:Type=GTDB:gtdb_class=c__Clostridia:gtdb_domain=d__Bacteria:gtdb_family=f__Lachnospiraceae:gtdb_genus=g__Ventrimonas:gtdb_order=o__Lachnospirales:gtdb_phylum=p__Firmicutes_A:gtdb_species=s__Ventrimonas sp003611875:heptad=MCP-36H:species=d__Bacteria_p__Firmicutes_A_c__Clostridia_o__Lachnospirales_f__Lachnospiraceae_g__Ventrimonas_s__Ventrimonas sp003611875],GB_GCA_910586205.1_protein.faa_CAJUGD010000022.1_30@PF00015_full_PFAM.364.548:0.0234302[&&NHX:Type=GTDB:gtdb_class=c__Clostridia:gtdb_domain=d__Bacteria:gtdb_family=f__Lachnospiraceae:gtdb_genus=g__Ventrimonas:gtdb_order=o__Lachnospirales:gtdb_phylum=p__Firmicutes_A:gtdb_species=s__Ventrimonas sp910586205:heptad=MCP-36H:species=d__Bacteria_p__Firmicutes_A_c__Clostridia_o__Lachnospirales_f__Lachnospiraceae_g__Ventrimonas_s__Ventrimonas sp910586205])0.999:0.0844952[&&NHX:Sample_counter=:Type_counter=GTDB--2:capture_class_counter=:capture_domain_counter=:capture_family_counter=:capture_genus_counter=:capture_order_counter=:capture_phylum_counter=:capture_species_counter=:evoltype=D:gtdb_class_counter=c__Clostridia--2:gtdb_domain_counter=d__Bacteria--2:gtdb_family_counter=f__Lachnospiraceae--2:gtdb_genus_counter=g__Ventrimonas--2:gtdb_order_counter=o__Lachnospirales--2:gtdb_phylum_counter=p__Firmicutes_A--2:gtdb_species_counter=s__Ventrimonas sp003611875--1||s__Ventrimonas sp910586205--1:heptad_counter=MCP-36H--2:lbd_counter=:lca=d__Bacteria:lca_tree=g__Ventrimonas:name=N698073:ref_name_counter=])0.777:0.0308667[&&NHX:Sample_counter=:Type_counter=GTDB--3:capture_class_counter=:capture_domain_counter=:capture_family_counter=:capture_genus_counter=:capture_order_counter=:capture_phylum_counter=:capture_species_counter=:evoltype=D:gtdb_class_counter=c__Clostridia--3:gtdb_domain_counter=d__Bacteria--3:gtdb_family_counter=f__Lachnospiraceae--3:gtdb_genus_counter=g__Ventrimonas--3:gtdb_order_counter=o__Lachnospirales--3:gtdb_phylum_counter=p__Firmicutes_A--3:gtdb_species_counter=s__Ventrimonas sp003611875--1||s__Ventrimonas sp009911065--1||s__Ventrimonas sp910586205--1:heptad_counter=MCP-36H--3:lbd_counter=:lca=d__Bacteria:lca_tree=g__Ventrimonas:name=N698074:ref_name_counter=])0.844:0.0313928[&&NHX:Sample_counter=:Type_counter=GTDB--27:capture_class_counter=:capture_domain_counter=:capture_family_counter=:capture_genus_counter=:capture_order_counter=:capture_phylum_counter=:capture_species_counter=:evoltype=D:gtdb_class_counter=c__Clostridia--27:gtdb_domain_counter=d__Bacteria--27:gtdb_family_counter=f__Lachnospiraceae--27:gtdb_genus_counter=g__Choladocola--7||g__RGIG7193--1||g__Sporofaciens--16||g__Ventrimonas--3:gtdb_order_counter=o__Lachnospirales--27:gtdb_phylum_counter=p__Firmicutes_A--27:gtdb_species_counter=s__Choladocola sp009774135--1||s__Choladocola sp009774145--1||s__Choladocola sp910574965--1||s__Choladocola sp910579225--1||s__Choladocola sp910583615--1||s__Choladocola sp910583895--1||s__Choladocola sp910584205--1||s__RGIG7193 sp910586125--1||s__Sporofaciens musculi--2||s__Sporofaciens sp011960625--2||s__Sporofaciens sp910574715--1||s__Sporofaciens sp910574885--2||s__Sporofaciens sp910575835--1||s__Sporofaciens sp910577685--1||s__Sporofaciens sp910579015--1||s__Sporofaciens sp910579925--2||s__Sporofaciens sp910584575--2||s__Sporofaciens sp910587575--2||s__Ventrimonas sp003611875--1||s__Ventrimonas sp009911065--1||s__Ventrimonas sp910586205--1:heptad_counter=MCP-36H--27:lbd_counter=:lca=d__Bacteria:lca_tree=f__Lachnospiraceae:name=N698075:ref_name_counter=])0.376:0.0235996[&&NHX:Sample_counter=:Type_counter=GTDB--28:capture_class_counter=:capture_domain_counter=:capture_family_counter=:capture_genus_counter=:capture_order_counter=:capture_phylum_counter=:capture_species_counter=:evoltype=D:gtdb_class_counter=c__Clostridia--28:gtdb_domain_counter=d__Bacteria--28:gtdb_family_counter=f__Lachnospiraceae--28:gtdb_genus_counter=g__Choladocola--7||g__RGIG7193--1||g__Sporofaciens--16||g__UBA3402--1||g__Ventrimonas--3:gtdb_order_counter=o__Lachnospirales--28:gtdb_phylum_counter=p__Firmicutes_A--28:gtdb_species_counter=s__Choladocola sp009774135--1||s__Choladocola sp009774145--1||s__Choladocola sp910574965--1||s__Choladocola sp910579225--1||s__Choladocola sp910583615--1||s__Choladocola sp910583895--1||s__Choladocola sp910584205--1||s__RGIG7193 sp910586125--1||s__Sporofaciens musculi--2||s__Sporofaciens sp011960625--2||s__Sporofaciens sp910574715--1||s__Sporofaciens sp910574885--2||s__Sporofaciens sp910575835--1||s__Sporofaciens sp910577685--1||s__Sporofaciens sp910579015--1||s__Sporofaciens sp910579925--2||s__Sporofaciens sp910584575--2||s__Sporofaciens sp910587575--2||s__UBA3402 sp002358555--1||s__Ventrimonas sp003611875--1||s__Ventrimonas sp009911065--1||s__Ventrimonas sp910586205--1:heptad_counter=MCP-36H--28:lbd_counter=:lca=d__Bacteria:lca_tree=f__Lachnospiraceae:name=N698076:ref_name_counter=])0.79:0.0180729[&&NHX:Sample_counter=:Type_counter=GTDB--52:capture_class_counter=:capture_domain_counter=:capture_family_counter=:capture_genus_counter=:capture_order_counter=:capture_phylum_counter=:capture_species_counter=:evoltype=D:gtdb_class_counter=c__Clostridia--52:gtdb_domain_counter=d__Bacteria--52:gtdb_family_counter=f__Lachnospiraceae--52:gtdb_genus_counter=g__14-2--1||g__Caccovicinus--3||g__Choladocola--7||g__MGBC164599--5||g__RGIG7193--1||g__Sporofaciens--16||g__UBA3402--11||g__Ventrimonas--8:gtdb_order_counter=o__Lachnospirales--52:gtdb_phylum_counter=p__Firmicutes_A--52:gtdb_species_counter=s__14-2 sp910585395--1||s__Caccovicinus sp009774615--1||s__Caccovicinus sp910584785--1||s__Caccovicinus sp910589195--1||s__Choladocola sp009774135--1||s__Choladocola sp009774145--1||s__Choladocola sp910574965--1||s__Choladocola sp910579225--1||s__Choladocola sp910583615--1||s__Choladocola sp910583895--1||s__Choladocola sp910584205--1||s__MGBC164599 sp910575625--1||s__MGBC164599 sp910584115--1||s__MGBC164599 sp910587105--1||s__MGBC164599 sp910588775--1||s__MGBC164599 sp910588825--1||s__RGIG7193 sp910586125--1||s__Sporofaciens musculi--2||s__Sporofaciens sp011960625--2||s__Sporofaciens sp910574715--1||s__Sporofaciens sp910574885--2||s__Sporofaciens sp910575835--1||s__Sporofaciens sp910577685--1||s__Sporofaciens sp910579015--1||s__Sporofaciens sp910579925--2||s__Sporofaciens sp910584575--2||s__Sporofaciens sp910587575--2||s__UBA3402 sp002358555--2||s__UBA3402 sp910574345--1||s__UBA3402 sp910575585--2||s__UBA3402 sp910577935--1||s__UBA3402 sp910585645--2||s__UBA3402 sp910588505--2||s__UBA3402 sp910588865--1||s__Ventrimonas sp003611875--1||s__Ventrimonas sp003669055--1||s__Ventrimonas sp009911065--1||s__Ventrimonas sp910575255--1||s__Ventrimonas sp910577765--1||s__Ventrimonas sp910584845--1||s__Ventrimonas sp910586205--1||s__Ventrimonas sp910586255--1:heptad_counter=MCP-36H--52:lbd_counter=:lca=d__Bacteria:lca_tree=f__Lachnospiraceae:name=N698077:ref_name_counter=],(GB_GCA_910586105.1_protein.faa_CAJUGU010000056.1_7@PF00015_full_PFAM.362.545:0.105342[&&NHX:Type=GTDB:gtdb_class=c__Clostridia:gtdb_domain=d__Bacteria:gtdb_family=f__Butyricicoccaceae:gtdb_genus=g__QXXE01:gtdb_order=o__Oscillospirales:gtdb_phylum=p__Firmicutes_A:gtdb_species=s__QXXE01 sp910586105:heptad=MCP-36H:species=d__Bacteria_p__Firmicutes_A_c__Clostridia_o__Oscillospirales_f__Butyricicoccaceae_g__QXXE01_s__QXXE01 sp910586105],GB_GCA_910589115.1_protein.faa_CAJUSB010000032.1_20@PF00015_full_PFAM.371.548:0.243169[&&NHX:Type=GTDB:gtdb_class=c__Clostridia:gtdb_domain=d__Bacteria:gtdb_family=f__Butyricicoccaceae:gtdb_genus=g__QXXE01:gtdb_order=o__Oscillospirales:gtdb_phylum=p__Firmicutes_A:gtdb_species=s__QXXE01 sp910589115:heptad=MCP-36H:species=d__Bacteria_p__Firmicutes_A_c__Clostridia_o__Oscillospirales_f__Butyricicoccaceae_g__QXXE01_s__QXXE01 sp910589115])0.993:0.123778[&&NHX:Sample_counter=:Type_counter=GTDB--2:capture_class_counter=:capture_domain_counter=:capture_family_counter=:capture_genus_counter=:capture_order_counter=:capture_phylum_counter=:capture_species_counter=:evoltype=D:gtdb_class_counter=c__Clostridia--2:gtdb_domain_counter=d__Bacteria--2:gtdb_family_counter=f__Butyricicoccaceae--2:gtdb_genus_counter=g__QXXE01--2:gtdb_order_counter=o__Oscillospirales--2:gtdb_phylum_counter=p__Firmicutes_A--2:gtdb_species_counter=s__QXXE01 sp910586105--1||s__QXXE01 sp910589115--1:heptad_counter=MCP-36H--2:lbd_counter=:lca=d__Bacteria:lca_tree=g__QXXE01:name=N698080:ref_name_counter=])0.221:0.00968016[&&NHX:Sample_counter=:Type_counter=GTDB--54:capture_class_counter=:capture_domain_counter=:capture_family_counter=:capture_genus_counter=:capture_order_counter=:capture_phylum_counter=:capture_species_counter=:evoltype=D:gtdb_class_counter=c__Clostridia--54:gtdb_domain_counter=d__Bacteria--54:gtdb_family_counter=f__Butyricicoccaceae--2||f__Lachnospiraceae--52:gtdb_genus_counter=g__14-2--1||g__Caccovicinus--3||g__Choladocola--7||g__MGBC164599--5||g__QXXE01--2||g__RGIG7193--1||g__Sporofaciens--16||g__UBA3402--11||g__Ventrimonas--8:gtdb_order_counter=o__Lachnospirales--52||o__Oscillospirales--2:gtdb_phylum_counter=p__Firmicutes_A--54:gtdb_species_counter=s__14-2 sp910585395--1||s__Caccovicinus sp009774615--1||s__Caccovicinus sp910584785--1||s__Caccovicinus sp910589195--1||s__Choladocola sp009774135--1||s__Choladocola sp009774145--1||s__Choladocola sp910574965--1||s__Choladocola sp910579225--1||s__Choladocola sp910583615--1||s__Choladocola sp910583895--1||s__Choladocola sp910584205--1||s__MGBC164599 sp910575625--1||s__MGBC164599 sp910584115--1||s__MGBC164599 sp910587105--1||s__MGBC164599 sp910588775--1||s__MGBC164599 sp910588825--1||s__QXXE01 sp910586105--1||s__QXXE01 sp910589115--1||s__RGIG7193 sp910586125--1||s__Sporofaciens musculi--2||s__Sporofaciens sp011960625--2||s__Sporofaciens sp910574715--1||s__Sporofaciens sp910574885--2||s__Sporofaciens sp910575835--1||s__Sporofaciens sp910577685--1||s__Sporofaciens sp910579015--1||s__Sporofaciens sp910579925--2||s__Sporofaciens sp910584575--2||s__Sporofaciens sp910587575--2||s__UBA3402 sp002358555--2||s__UBA3402 sp910574345--1||s__UBA3402 sp910575585--2||s__UBA3402 sp910577935--1||s__UBA3402 sp910585645--2||s__UBA3402 sp910588505--2||s__UBA3402 sp910588865--1||s__Ventrimonas sp003611875--1||s__Ventrimonas sp003669055--1||s__Ventrimonas sp009911065--1||s__Ventrimonas sp910575255--1||s__Ventrimonas sp910577765--1||s__Ventrimonas sp910584845--1||s__Ventrimonas sp910586205--1||s__Ventrimonas sp910586255--1:heptad_counter=MCP-36H--54:lbd_counter=:lca=d__Bacteria:lca_tree=f__Lachnospiraceae:name=N698081:ref_name_counter=],GB_GCA_910588365.1_protein.faa_CAJUQS010000030.1_24@PF00015_full_PFAM.381.539:0.19237[&&NHX:Type=GTDB:gtdb_class=c__Clostridia:gtdb_domain=d__Bacteria:gtdb_family=f__Oscillospiraceae:gtdb_genus=g__Pelethomonas:gtdb_order=o__Oscillospirales:gtdb_phylum=p__Firmicutes_A:gtdb_species=s__Pelethomonas sp910588365:heptad=MCP-36H:species=d__Bacteria_p__Firmicutes_A_c__Clostridia_o__Oscillospirales_f__Oscillospiraceae_g__Pelethomonas_s__Pelethomonas sp910588365])0.649:0.0159331[&&NHX:Sample_counter=:Type_counter=GTDB--55:capture_class_counter=:capture_domain_counter=:capture_family_counter=:capture_genus_counter=:capture_order_counter=:capture_phylum_counter=:capture_species_counter=:evoltype=D:gtdb_class_counter=c__Clostridia--55:gtdb_domain_counter=d__Bacteria--55:gtdb_family_counter=f__Butyricicoccaceae--2||f__Lachnospiraceae--52||f__Oscillospiraceae--1:gtdb_genus_counter=g__14-2--1||g__Caccovicinus--3||g__Choladocola--7||g__MGBC164599--5||g__Pelethomonas--1||g__QXXE01--2||g__RGIG7193--1||g__Sporofaciens--16||g__UBA3402--11||g__Ventrimonas--8:gtdb_order_counter=o__Lachnospirales--52||o__Oscillospirales--3:gtdb_phylum_counter=p__Firmicutes_A--55:gtdb_species_counter=s__14-2 sp910585395--1||s__Caccovicinus sp009774615--1||s__Caccovicinus sp910584785--1||s__Caccovicinus sp910589195--1||s__Choladocola sp009774135--1||s__Choladocola sp009774145--1||s__Choladocola sp910574965--1||s__Choladocola sp910579225--1||s__Choladocola sp910583615--1||s__Choladocola sp910583895--1||s__Choladocola sp910584205--1||s__MGBC164599 sp910575625--1||s__MGBC164599 sp910584115--1||s__MGBC164599 sp910587105--1||s__MGBC164599 sp910588775--1||s__MGBC164599 sp910588825--1||s__Pelethomonas sp910588365--1||s__QXXE01 sp910586105--1||s__QXXE01 sp910589115--1||s__RGIG7193 sp910586125--1||s__Sporofaciens musculi--2||s__Sporofaciens sp011960625--2||s__Sporofaciens sp910574715--1||s__Sporofaciens sp910574885--2||s__Sporofaciens sp910575835--1||s__Sporofaciens sp910577685--1||s__Sporofaciens sp910579015--1||s__Sporofaciens sp910579925--2||s__Sporofaciens sp910584575--2||s__Sporofaciens sp910587575--2||s__UBA3402 sp002358555--2||s__UBA3402 sp910574345--1||s__UBA3402 sp910575585--2||s__UBA3402 sp910577935--1||s__UBA3402 sp910585645--2||s__UBA3402 sp910588505--2||s__UBA3402 sp910588865--1||s__Ventrimonas sp003611875--1||s__Ventrimonas sp003669055--1||s__Ventrimonas sp009911065--1||s__Ventrimonas sp910575255--1||s__Ventrimonas sp910577765--1||s__Ventrimonas sp910584845--1||s__Ventrimonas sp910586205--1||s__Ventrimonas sp910586255--1:heptad_counter=MCP-36H--55:lbd_counter=:lca=d__Bacteria:lca_tree=f__Lachnospiraceae:name=N698083:ref_name_counter=])0.848:0.0145041[&&NHX:Sample_counter=:Type_counter=GTDB--66:capture_class_counter=:capture_domain_counter=:capture_family_counter=:capture_genus_counter=:capture_order_counter=:capture_phylum_counter=:capture_species_counter=:evoltype=D:gtdb_class_counter=c__Clostridia--66:gtdb_domain_counter=d__Bacteria--66:gtdb_family_counter=f__Butyricicoccaceae--2||f__Lachnospiraceae--63||f__Oscillospiraceae--1:gtdb_genus_counter=g__14-2--1||g__Caccovicinus--3||g__Choladocola--7||g__MGBC164599--5||g__Pelethomonas--1||g__QXXE01--2||g__RGIG7193--1||g__Schaedlerella--7||g__Sporofaciens--20||g__UBA3402--11||g__Ventrimonas--8:gtdb_order_counter=o__Lachnospirales--63||o__Oscillospirales--3:gtdb_phylum_counter=p__Firmicutes_A--66:gtdb_species_counter=s__14-2 sp910585395--1||s__Caccovicinus sp009774615--1||s__Caccovicinus sp910584785--1||s__Caccovicinus sp910589195--1||s__Choladocola sp009774135--1||s__Choladocola sp009774145--1||s__Choladocola sp910574965--1||s__Choladocola sp910579225--1||s__Choladocola sp910583615--1||s__Choladocola sp910583895--1||s__Choladocola sp910584205--1||s__MGBC164599 sp910575625--1||s__MGBC164599 sp910584115--1||s__MGBC164599 sp910587105--1||s__MGBC164599 sp910588775--1||s__MGBC164599 sp910588825--1||s__Pelethomonas sp910588365--1||s__QXXE01 sp910586105--1||s__QXXE01 sp910589115--1||s__RGIG7193 sp910586125--1||s__Schaedlerella arabinosiphila--1||s__Schaedlerella sp000403295--1||s__Schaedlerella sp009774255--1||s__Schaedlerella sp009911175--1||s__Schaedlerella sp910575475--1||s__Schaedlerella sp910589385--2||s__Sporofaciens musculi--2||s__Sporofaciens sp009774295--2||s__Sporofaciens sp011960625--2||s__Sporofaciens sp910574715--1||s__Sporofaciens sp910574885--2||s__Sporofaciens sp910575835--1||s__Sporofaciens sp910577685--1||s__Sporofaciens sp910579015--1||s__Sporofaciens sp910579925--2||s__Sporofaciens sp910584575--2||s__Sporofaciens sp910585725--2||s__Sporofaciens sp910587575--2||s__UBA3402 sp002358555--2||s__UBA3402 sp910574345--1||s__UBA3402 sp910575585--2||s__UBA3402 sp910577935--1||s__UBA3402 sp910585645--2||s__UBA3402 sp910588505--2||s__UBA3402 sp910588865--1||s__Ventrimonas sp003611875--1||s__Ventrimonas sp003669055--1||s__Ventrimonas sp009911065--1||s__Ventrimonas sp910575255--1||s__Ventrimonas sp910577765--1||s__Ventrimonas sp910584845--1||s__Ventrimonas sp910586205--1||s__Ventrimonas sp910586255--1:heptad_counter=MCP-36H--66:lbd_counter=:lca=d__Bacteria:lca_tree=f__Lachnospiraceae:name=N698084:ref_name_counter=])0.826:0.00777432[&&NHX:Sample_counter=:Type_counter=GTDB--79:capture_class_counter=:capture_domain_counter=:capture_family_counter=:capture_genus_counter=:capture_order_counter=:capture_phylum_counter=:capture_species_counter=:evoltype=D:gtdb_class_counter=c__Clostridia--79:gtdb_domain_counter=d__Bacteria--79:gtdb_family_counter=f__Butyricicoccaceae--2||f__Lachnospiraceae--76||f__Oscillospiraceae--1:gtdb_genus_counter=g__14-2--1||g__1XD42-69--2||g__CAG-95--7||g__COE1--2||g__Caccovicinus--3||g__Choladocola--7||g__MGBC164599--5||g__Pelethomonas--1||g__QXXE01--2||g__RGIG7193--1||g__Schaedlerella--7||g__Sporofaciens--20||g__UBA3282--2||g__UBA3402--11||g__Ventrimonas--8:gtdb_order_counter=o__Lachnospirales--76||o__Oscillospirales--3:gtdb_phylum_counter=p__Firmicutes_A--79:gtdb_species_counter=s__14-2 sp910585395--1||s__1XD42-69 sp009911505--1||s__1XD42-69 sp910577065--1||s__CAG-95 sp000403495--1||s__CAG-95 sp009774465--1||s__CAG-95 sp009911035--1||s__CAG-95 sp009917455--1||s__CAG-95 sp011959285--1||s__CAG-95 sp910577275--1||s__CAG-95 sp910579425--1||s__COE1 sp910586095--1||s__COE1 sp910586585--1||s__Caccovicinus sp009774615--1||s__Caccovicinus sp910584785--1||s__Caccovicinus sp910589195--1||s__Choladocola sp009774135--1||s__Choladocola sp009774145--1||s__Choladocola sp910574965--1||s__Choladocola sp910579225--1||s__Choladocola sp910583615--1||s__Choladocola sp910583895--1||s__Choladocola sp910584205--1||s__MGBC164599 sp910575625--1||s__MGBC164599 sp910584115--1||s__MGBC164599 sp910587105--1||s__MGBC164599 sp910588775--1||s__MGBC164599 sp910588825--1||s__Pelethomonas sp910588365--1||s__QXXE01 sp910586105--1||s__QXXE01 sp910589115--1||s__RGIG7193 sp910586125--1||s__Schaedlerella arabinosiphila--1||s__Schaedlerella sp000403295--1||s__Schaedlerella sp009774255--1||s__Schaedlerella sp009911175--1||s__Schaedlerella sp910575475--1||s__Schaedlerella sp910589385--2||s__Sporofaciens musculi--2||s__Sporofaciens sp009774295--2||s__Sporofaciens sp011960625--2||s__Sporofaciens sp910574715--1||s__Sporofaciens sp910574885--2||s__Sporofaciens sp910575835--1||s__Sporofaciens sp910577685--1||s__Sporofaciens sp910579015--1||s__Sporofaciens sp910579925--2||s__Sporofaciens sp910584575--2||s__Sporofaciens sp910585725--2||s__Sporofaciens sp910587575--2||s__UBA3282 sp910578845--1||s__UBA3282 sp910579735--1||s__UBA3402 sp002358555--2||s__UBA3402 sp910574345--1||s__UBA3402 sp910575585--2||s__UBA3402 sp910577935--1||s__UBA3402 sp910585645--2||s__UBA3402 sp910588505--2||s__UBA3402 sp910588865--1||s__Ventrimonas sp003611875--1||s__Ventrimonas sp003669055--1||s__Ventrimonas sp009911065--1||s__Ventrimonas sp910575255--1||s__Ventrimonas sp910577765--1||s__Ventrimonas sp910584845--1||s__Ventrimonas sp910586205--1||s__Ventrimonas sp910586255--1:heptad_counter=MCP-36H--79:lbd_counter=:lca=d__Bacteria:lca_tree=f__Lachnospiraceae:name=N698085:ref_name_counter=],(GB_GCA_910577045.1_protein.faa_CAJTLB010000038.1_9@PF00015_full_PFAM.363.550:0.0788851[&&NHX:Type=GTDB:gtdb_class=c__Clostridia:gtdb_domain=d__Bacteria:gtdb_family=f__Lachnospiraceae:gtdb_genus=g__RGIG8607:gtdb_order=o__Lachnospirales:gtdb_phylum=p__Firmicutes_A:gtdb_species=s__RGIG8607 sp910577045:heptad=MCP-36H:species=d__Bacteria_p__Firmicutes_A_c__Clostridia_o__Lachnospirales_f__Lachnospiraceae_g__RGIG8607_s__RGIG8607 sp910577045],(((GB_GCA_011958945.1_protein.faa_BLLT01000111.1_15@PF00015_full_PFAM.374.544:0.00887759[&&NHX:Type=GTDB:gtdb_class=c__Clostridia:gtdb_domain=d__Bacteria:gtdb_family=f__Lachnospiraceae:gtdb_genus=g__Kineothrix:gtdb_order=o__Lachnospirales:gtdb_phylum=p__Firmicutes_A:gtdb_species=s__Kineothrix sp011958945:heptad=MCP-36H:species=d__Bacteria_p__Firmicutes_A_c__Clostridia_o__Lachnospirales_f__Lachnospiraceae_g__Kineothrix_s__Kineothrix sp011958945],GB_GCA_009911195.1_protein.faa_QXWV01000045.1_31@PF00015_full_PFAM.181.350:0.0396666[&&NHX:Type=GTDB:gtdb_class=c__Clostridia:gtdb_domain=d__Bacteria:gtdb_family=f__Lachnospiraceae:gtdb_genus=g__Kineothrix:gtdb_order=o__Lachnospirales:gtdb_phylum=p__Firmicutes_A:gtdb_species=s__Kineothrix sp009911195:heptad=MCP-36H:species=d__Bacteria_p__Firmicutes_A_c__Clostridia_o__Lachnospirales_f__Lachnospiraceae_g__Kineothrix_s__Kineothrix sp009911195])0.983:0.0521238[&&NHX:Sample_counter=:Type_counter=GTDB--2:capture_class_counter=:capture_domain_counter=:capture_family_counter=:capture_genus_counter=:capture_order_counter=:capture_phylum_counter=:capture_species_counter=:evoltype=D:gtdb_class_counter=c__Clostridia--2:gtdb_domain_counter=d__Bacteria--2:gtdb_family_counter=f__Lachnospiraceae--2:gtdb_genus_counter=g__Kineothrix--2:gtdb_order_counter=o__Lachnospirales--2:gtdb_phylum_counter=p__Firmicutes_A--2:gtdb_species_counter=s__Kineothrix sp009911195--1||s__Kineothrix sp011958945--1:heptad_counter=MCP-36H--2:lbd_counter=:lca=d__Bacteria:lca_tree=g__Kineothrix:name=N698089:ref_name_counter=],((GB_GCA_000403275.2_protein.faa_KE159598.1_921@PF00015_full_PFAM.381.554:0.01873[&&NHX:Type=GTDB:gtdb_class=c__Clostridia:gtdb_domain=d__Bacteria:gtdb_family=f__Lachnospiraceae:gtdb_genus=g__Kineothrix:gtdb_order=o__Lachnospirales:gtdb_phylum=p__Firmicutes_A:gtdb_species=s__Kineothrix sp000403275:heptad=MCP-36H:species=d__Bacteria_p__Firmicutes_A_c__Clostridia_o__Lachnospirales_f__Lachnospiraceae_g__Kineothrix_s__Kineothrix sp000403275],GB_GCA_910585965.1_protein.faa_CAJUHH010000025.1_27@PF00015_full_PFAM.381.551:0.0331814[&&NHX:Type=GTDB:gtdb_class=c__Clostridia:gtdb_domain=d__Bacteria:gtdb_family=f__Lachnospiraceae:gtdb_genus=g__Kineothrix:gtdb_order=o__Lachnospirales:gtdb_phylum=p__Firmicutes_A:gtdb_species=s__Kineothrix sp910585965:heptad=MCP-36H:species=d__Bacteria_p__Firmicutes_A_c__Clostridia_o__Lachnospirales_f__Lachnospiraceae_g__Kineothrix_s__Kineothrix sp910585965])0.964:0.0542979[&&NHX:Sample_counter=:Type_counter=GTDB--2:capture_class_counter=:capture_domain_counter=:capture_family_counter=:capture_genus_counter=:capture_order_counter=:capture_phylum_counter=:capture_species_counter=:evoltype=D:gtdb_class_counter=c__Clostridia--2:gtdb_domain_counter=d__Bacteria--2:gtdb_family_counter=f__Lachnospiraceae--2:gtdb_genus_counter=g__Kineothrix--2:gtdb_order_counter=o__Lachnospirales--2:gtdb_phylum_counter=p__Firmicutes_A--2:gtdb_species_counter=s__Kineothrix sp000403275--1||s__Kineothrix sp910585965--1:heptad_counter=MCP-36H--2:lbd_counter=:lca=d__Bacteria:lca_tree=g__Kineothrix:name=N698092:ref_name_counter=],(GB_GCA_910576535.1_protein.faa_CAJTKK010000002.1_239@PF00015_full_PFAM.378.548:0.0562449[&&NHX:Type=GTDB:gtdb_class=c__Clostridia:gtdb_domain=d__Bacteria:gtdb_family=f__Lachnospiraceae:gtdb_genus=g__Kineothrix:gtdb_order=o__Lachnospirales:gtdb_phylum=p__Firmicutes_A:gtdb_species=s__Kineothrix sp910576535:heptad=MCP-36H:species=d__Bacteria_p__Firmicutes_A_c__Clostridia_o__Lachnospirales_f__Lachnospiraceae_g__Kineothrix_s__Kineothrix sp910576535],GB_GCA_910588855.1_protein.faa_CAJUSR010000002.1_46@PF00015_full_PFAM.371.554:0.0394453[&&NHX:Type=GTDB:gtdb_class=c__Clostridia:gtdb_domain=d__Bacteria:gtdb_family=f__Lachnospiraceae:gtdb_genus=g__Kineothrix:gtdb_order=o__Lachnospirales:gtdb_phylum=p__Firmicutes_A:gtdb_species=s__Kineothrix sp910588855:heptad=MCP-36H:species=d__Bacteria_p__Firmicutes_A_c__Clostridia_o__Lachnospirales_f__Lachnospiraceae_g__Kineothrix_s__Kineothrix sp910588855])0.918:0.0389738[&&NHX:Sample_counter=:Type_counter=GTDB--2:capture_class_counter=:capture_domain_counter=:capture_family_counter=:capture_genus_counter=:capture_order_counter=:capture_phylum_counter=:capture_species_counter=:evoltype=D:gtdb_class_counter=c__Clostridia--2:gtdb_domain_counter=d__Bacteria--2:gtdb_family_counter=f__Lachnospiraceae--2:gtdb_genus_counter=g__Kineothrix--2:gtdb_order_counter=o__Lachnospirales--2:gtdb_phylum_counter=p__Firmicutes_A--2:gtdb_species_counter=s__Kineothrix sp910576535--1||s__Kineothrix sp910588855--1:heptad_counter=MCP-36H--2:lbd_counter=:lca=d__Bacteria:lca_tree=g__Kineothrix:name=N698095:ref_name_counter=])0.969:0.0533777[&&NHX:Sample_counter=:Type_counter=GTDB--4:capture_class_counter=:capture_domain_counter=:capture_family_counter=:capture_genus_counter=:capture_order_counter=:capture_phylum_counter=:capture_species_counter=:evoltype=D:gtdb_class_counter=c__Clostridia--4:gtdb_domain_counter=d__Bacteria--4:gtdb_family_counter=f__Lachnospiraceae--4:gtdb_genus_counter=g__Kineothrix--4:gtdb_order_counter=o__Lachnospirales--4:gtdb_phylum_counter=p__Firmicutes_A--4:gtdb_species_counter=s__Kineothrix sp000403275--1||s__Kineothrix sp910576535--1||s__Kineothrix sp910585965--1||s__Kineothrix sp910588855--1:heptad_counter=MCP-36H--4:lbd_counter=:lca=d__Bacteria:lca_tree=g__Kineothrix:name=N698096:ref_name_counter=])0.965:0.0455375[&&NHX:Sample_counter=:Type_counter=GTDB--6:capture_class_counter=:capture_domain_counter=:capture_family_counter=:capture_genus_counter=:capture_order_counter=:capture_phylum_counter=:capture_species_counter=:evoltype=D:gtdb_class_counter=c__Clostridia--6:gtdb_domain_counter=d__Bacteria--6:gtdb_family_counter=f__Lachnospiraceae--6:gtdb_genus_counter=g__Kineothrix--6:gtdb_order_counter=o__Lachnospirales--6:gtdb_phylum_counter=p__Firmicutes_A--6:gtdb_species_counter=s__Kineothrix sp000403275--1||s__Kineothrix sp009911195--1||s__Kineothrix sp011958945--1||s__Kineothrix sp910576535--1||s__Kineothrix sp910585965--1||s__Kineothrix sp910588855--1:heptad_counter=MCP-36H--6:lbd_counter=:lca=d__Bacteria:lca_tree=g__Kineothrix:name=N698097:ref_name_counter=],GB_GCA_910588535.1_protein.faa_CAJUOO010000052.1_15@PF00015_full_PFAM.390.561:0.133691[&&NHX:Type=GTDB:gtdb_class=c__Clostridia:gtdb_domain=d__Bacteria:gtdb_family=f__Lachnospiraceae:gtdb_genus=g__RGIG8607:gtdb_order=o__Lachnospirales:gtdb_phylum=p__Firmicutes_A:gtdb_species=s__RGIG8607 sp910588535:heptad=MCP-36H:species=d__Bacteria_p__Firmicutes_A_c__Clostridia_o__Lachnospirales_f__Lachnospiraceae_g__RGIG8607_s__RGIG8607 sp910588535])0.692:0.00793288[&&NHX:Sample_counter=:Type_counter=GTDB--7:capture_class_counter=:capture_domain_counter=:capture_family_counter=:capture_genus_counter=:capture_order_counter=:capture_phylum_counter=:capture_species_counter=:evoltype=D:gtdb_class_counter=c__Clostridia--7:gtdb_domain_counter=d__Bacteria--7:gtdb_family_counter=f__Lachnospiraceae--7:gtdb_genus_counter=g__Kineothrix--6||g__RGIG8607--1:gtdb_order_counter=o__Lachnospirales--7:gtdb_phylum_counter=p__Firmicutes_A--7:gtdb_species_counter=s__Kineothrix sp000403275--1||s__Kineothrix sp009911195--1||s__Kineothrix sp011958945--1||s__Kineothrix sp910576535--1||s__Kineothrix sp910585965--1||s__Kineothrix sp910588855--1||s__RGIG8607 sp910588535--1:heptad_counter=MCP-36H--7:lbd_counter=:lca=d__Bacteria:lca_tree=f__Lachnospiraceae:name=N698099:ref_name_counter=])0.904:0.0335808[&&NHX:Sample_counter=:Type_counter=GTDB--8:capture_class_counter=:capture_domain_counter=:capture_family_counter=:capture_genus_counter=:capture_order_counter=:capture_phylum_counter=:capture_species_counter=:evoltype=D:gtdb_class_counter=c__Clostridia--8:gtdb_domain_counter=d__Bacteria--8:gtdb_family_counter=f__Lachnospiraceae--8:gtdb_genus_counter=g__Kineothrix--6||g__RGIG8607--2:gtdb_order_counter=o__Lachnospirales--8:gtdb_phylum_counter=p__Firmicutes_A--8:gtdb_species_counter=s__Kineothrix sp000403275--1||s__Kineothrix sp009911195--1||s__Kineothrix sp011958945--1||s__Kineothrix sp910576535--1||s__Kineothrix sp910585965--1||s__Kineothrix sp910588855--1||s__RGIG8607 sp910577045--1||s__RGIG8607 sp910588535--1:heptad_counter=MCP-36H--8:lbd_counter=:lca=d__Bacteria:lca_tree=f__Lachnospiraceae:name=N698100:ref_name_counter=])0.833:0.00854391[&&NHX:Sample_counter=:Type_counter=GTDB--87:capture_class_counter=:capture_domain_counter=:capture_family_counter=:capture_genus_counter=:capture_order_counter=:capture_phylum_counter=:capture_species_counter=:evoltype=D:gtdb_class_counter=c__Clostridia--87:gtdb_domain_counter=d__Bacteria--87:gtdb_family_counter=f__Butyricicoccaceae--2||f__Lachnospiraceae--84||f__Oscillospiraceae--1:gtdb_genus_counter=g__14-2--1||g__1XD42-69--2||g__CAG-95--7||g__COE1--2||g__Caccovicinus--3||g__Choladocola--7||g__Kineothrix--6||g__MGBC164599--5||g__Pelethomonas--1||g__QXXE01--2||g__RGIG7193--1||g__RGIG8607--2||g__Schaedlerella--7||g__Sporofaciens--20||g__UBA3282--2||g__UBA3402--11||g__Ventrimonas--8:gtdb_order_counter=o__Lachnospirales--84||o__Oscillospirales--3:gtdb_phylum_counter=p__Firmicutes_A--87:gtdb_species_counter=s__14-2 sp910585395--1||s__1XD42-69 sp009911505--1||s__1XD42-69 sp910577065--1||s__CAG-95 sp000403495--1||s__CAG-95 sp009774465--1||s__CAG-95 sp009911035--1||s__CAG-95 sp009917455--1||s__CAG-95 sp011959285--1||s__CAG-95 sp910577275--1||s__CAG-95 sp910579425--1||s__COE1 sp910586095--1||s__COE1 sp910586585--1||s__Caccovicinus sp009774615--1||s__Caccovicinus sp910584785--1||s__Caccovicinus sp910589195--1||s__Choladocola sp009774135--1||s__Choladocola sp009774145--1||s__Choladocola sp910574965--1||s__Choladocola sp910579225--1||s__Choladocola sp910583615--1||s__Choladocola sp910583895--1||s__Choladocola sp910584205--1||s__Kineothrix sp000403275--1||s__Kineothrix sp009911195--1||s__Kineothrix sp011958945--1||s__Kineothrix sp910576535--1||s__Kineothrix sp910585965--1||s__Kineothrix sp910588855--1||s__MGBC164599 sp910575625--1||s__MGBC164599 sp910584115--1||s__MGBC164599 sp910587105--1||s__MGBC164599 sp910588775--1||s__MGBC164599 sp910588825--1||s__Pelethomonas sp910588365--1||s__QXXE01 sp910586105--1||s__QXXE01 sp910589115--1||s__RGIG7193 sp910586125--1||s__RGIG8607 sp910577045--1||s__RGIG8607 sp910588535--1||s__Schaedlerella arabinosiphila--1||s__Schaedlerella sp000403295--1||s__Schaedlerella sp009774255--1||s__Schaedlerella sp009911175--1||s__Schaedlerella sp910575475--1||s__Schaedlerella sp910589385--2||s__Sporofaciens musculi--2||s__Sporofaciens sp009774295--2||s__Sporofaciens sp011960625--2||s__Sporofaciens sp910574715--1||s__Sporofaciens sp910574885--2||s__Sporofaciens sp910575835--1||s__Sporofaciens sp910577685--1||s__Sporofaciens sp910579015--1||s__Sporofaciens sp910579925--2||s__Sporofaciens sp910584575--2||s__Sporofaciens sp910585725--2||s__Sporofaciens sp910587575--2||s__UBA3282 sp910578845--1||s__UBA3282 sp910579735--1||s__UBA3402 sp002358555--2||s__UBA3402 sp910574345--1||s__UBA3402 sp910575585--2||s__UBA3402 sp910577935--1||s__UBA3402 sp910585645--2||s__UBA3402 sp910588505--2||s__UBA3402 sp910588865--1||s__Ventrimonas sp003611875--1||s__Ventrimonas sp003669055--1||s__Ventrimonas sp009911065--1||s__Ventrimonas sp910575255--1||s__Ventrimonas sp910577765--1||s__Ventrimonas sp910584845--1||s__Ventrimonas sp910586205--1||s__Ventrimonas sp910586255--1:heptad_counter=MCP-36H--87:lbd_counter=:lca=d__Bacteria:lca_tree=f__Lachnospiraceae:name=N698101:ref_name_counter=],(GB_GCA_910587275.1_protein.faa_CAJUMD010000089.1_11@PF00015_full_PFAM.367.546:0.0481864[&&NHX:Type=GTDB:gtdb_class=c__Clostridia:gtdb_domain=d__Bacteria:gtdb_family=f__Lachnospiraceae:gtdb_genus=g__Kineothrix:gtdb_order=o__Lachnospirales:gtdb_phylum=p__Firmicutes_A:gtdb_species=s__Kineothrix sp910587275:heptad=MCP-36H:species=d__Bacteria_p__Firmicutes_A_c__Clostridia_o__Lachnospirales_f__Lachnospiraceae_g__Kineothrix_s__Kineothrix sp910587275],GB_GCA_910579935.1_protein.faa_CAJTVQ010000034.1_32@PF00015_full_PFAM.367.548:0.0710436[&&NHX:Type=GTDB:gtdb_class=c__Clostridia:gtdb_domain=d__Bacteria:gtdb_family=f__Lachnospiraceae:gtdb_genus=g__Kineothrix:gtdb_order=o__Lachnospirales:gtdb_phylum=p__Firmicutes_A:gtdb_species=s__Kineothrix sp910579935:heptad=MCP-36H:species=d__Bacteria_p__Firmicutes_A_c__Clostridia_o__Lachnospirales_f__Lachnospiraceae_g__Kineothrix_s__Kineothrix sp910579935])0.962:0.0336806[&&NHX:Sample_counter=:Type_counter=GTDB--2:capture_class_counter=:capture_domain_counter=:capture_family_counter=:capture_genus_counter=:capture_order_counter=:capture_phylum_counter=:capture_species_counter=:evoltype=D:gtdb_class_counter=c__Clostridia--2:gtdb_domain_counter=d__Bacteria--2:gtdb_family_counter=f__Lachnospiraceae--2:gtdb_genus_counter=g__Kineothrix--2:gtdb_order_counter=o__Lachnospirales--2:gtdb_phylum_counter=p__Firmicutes_A--2:gtdb_species_counter=s__Kineothrix sp910579935--1||s__Kineothrix sp910587275--1:heptad_counter=MCP-36H--2:lbd_counter=:lca=d__Bacteria:lca_tree=g__Kineothrix:name=N698104:ref_name_counter=])0.874:0.0155856[&&NHX:Sample_counter=:Type_counter=GTDB--89:capture_class_counter=:capture_domain_counter=:capture_family_counter=:capture_genus_counter=:capture_order_counter=:capture_phylum_counter=:capture_species_counter=:evoltype=D:gtdb_class_counter=c__Clostridia--89:gtdb_domain_counter=d__Bacteria--89:gtdb_family_counter=f__Butyricicoccaceae--2||f__Lachnospiraceae--86||f__Oscillospiraceae--1:gtdb_genus_counter=g__14-2--1||g__1XD42-69--2||g__CAG-95--7||g__COE1--2||g__Caccovicinus--3||g__Choladocola--7||g__Kineothrix--8||g__MGBC164599--5||g__Pelethomonas--1||g__QXXE01--2||g__RGIG7193--1||g__RGIG8607--2||g__Schaedlerella--7||g__Sporofaciens--20||g__UBA3282--2||g__UBA3402--11||g__Ventrimonas--8:gtdb_order_counter=o__Lachnospirales--86||o__Oscillospirales--3:gtdb_phylum_counter=p__Firmicutes_A--89:gtdb_species_counter=s__14-2 sp910585395--1||s__1XD42-69 sp009911505--1||s__1XD42-69 sp910577065--1||s__CAG-95 sp000403495--1||s__CAG-95 sp009774465--1||s__CAG-95 sp009911035--1||s__CAG-95 sp009917455--1||s__CAG-95 sp011959285--1||s__CAG-95 sp910577275--1||s__CAG-95 sp910579425--1||s__COE1 sp910586095--1||s__COE1 sp910586585--1||s__Caccovicinus sp009774615--1||s__Caccovicinus sp910584785--1||s__Caccovicinus sp910589195--1||s__Choladocola sp009774135--1||s__Choladocola sp009774145--1||s__Choladocola sp910574965--1||s__Choladocola sp910579225--1||s__Choladocola sp910583615--1||s__Choladocola sp910583895--1||s__Choladocola sp910584205--1||s__Kineothrix sp000403275--1||s__Kineothrix sp009911195--1||s__Kineothrix sp011958945--1||s__Kineothrix sp910576535--1||s__Kineothrix sp910579935--1||s__Kineothrix sp910585965--1||s__Kineothrix sp910587275--1||s__Kineothrix sp910588855--1||s__MGBC164599 sp910575625--1||s__MGBC164599 sp910584115--1||s__MGBC164599 sp910587105--1||s__MGBC164599 sp910588775--1||s__MGBC164599 sp910588825--1||s__Pelethomonas sp910588365--1||s__QXXE01 sp910586105--1||s__QXXE01 sp910589115--1||s__RGIG7193 sp910586125--1||s__RGIG8607 sp910577045--1||s__RGIG8607 sp910588535--1||s__Schaedlerella arabinosiphila--1||s__Schaedlerella sp000403295--1||s__Schaedlerella sp009774255--1||s__Schaedlerella sp009911175--1||s__Schaedlerella sp910575475--1||s__Schaedlerella sp910589385--2||s__Sporofaciens musculi--2||s__Sporofaciens sp009774295--2||s__Sporofaciens sp011960625--2||s__Sporofaciens sp910574715--1||s__Sporofaciens sp910574885--2||s__Sporofaciens sp910575835--1||s__Sporofaciens sp910577685--1||s__Sporofaciens sp910579015--1||s__Sporofaciens sp910579925--2||s__Sporofaciens sp910584575--2||s__Sporofaciens sp910585725--2||s__Sporofaciens sp910587575--2||s__UBA3282 sp910578845--1||s__UBA3282 sp910579735--1||s__UBA3402 sp002358555--2||s__UBA3402 sp910574345--1||s__UBA3402 sp910575585--2||s__UBA3402 sp910577935--1||s__UBA3402 sp910585645--2||s__UBA3402 sp910588505--2||s__UBA3402 sp910588865--1||s__Ventrimonas sp003611875--1||s__Ventrimonas sp003669055--1||s__Ventrimonas sp009911065--1||s__Ventrimonas sp910575255--1||s__Ventrimonas sp910577765--1||s__Ventrimonas sp910584845--1||s__Ventrimonas sp910586205--1||s__Ventrimonas sp910586255--1:heptad_counter=MCP-36H--89:lbd_counter=:lca=d__Bacteria:lca_tree=f__Lachnospiraceae:name=N698105:ref_name_counter=])0.747:0.00788987[&&NHX:Sample_counter=:Type_counter=GTDB--118:capture_class_counter=:capture_domain_counter=:capture_family_counter=:capture_genus_counter=:capture_order_counter=:capture_phylum_counter=:capture_species_counter=:evoltype=D:gtdb_class_counter=c__Clostridia--118:gtdb_domain_counter=d__Bacteria--118:gtdb_family_counter=f__Butyricicoccaceae--2||f__Lachnospiraceae--115||f__Oscillospiraceae--1:gtdb_genus_counter=g__14-2--21||g__1XD42-69--2||g__C-53--1||g__CAG-95--8||g__COE1--2||g__Caccovicinus--3||g__Choladocola--7||g__Kineothrix--10||g__MGBC164599--5||g__Pelethomonas--1||g__QXXE01--2||g__RGIG3002--1||g__RGIG7193--1||g__RGIG8607--2||g__Schaedlerella--7||g__Sporofaciens--20||g__UBA3282--6||g__UBA3402--11||g__Ventrimonas--8:gtdb_order_counter=o__Lachnospirales--115||o__Oscillospirales--3:gtdb_phylum_counter=p__Firmicutes_A--118:gtdb_species_counter=s__14-2 sp000403255--1||s__14-2 sp000403315--1||s__14-2 sp000403845--1||s__14-2 sp004793545--1||s__14-2 sp009774455--1||s__14-2 sp009911185--1||s__14-2 sp011960065--1||s__14-2 sp910575005--1||s__14-2 sp910575035--1||s__14-2 sp910575075--1||s__14-2 sp910575155--1||s__14-2 sp910576385--1||s__14-2 sp910576975--1||s__14-2 sp910577785--1||s__14-2 sp910580015--1||s__14-2 sp910580195--1||s__14-2 sp910584585--1||s__14-2 sp910585395--2||s__14-2 sp910586005--1||s__14-2 sp910588965--1||s__1XD42-69 sp009911505--1||s__1XD42-69 sp910577065--1||s__C-53 sp003612525--1||s__CAG-95 sp000403495--1||s__CAG-95 sp009774465--1||s__CAG-95 sp009911035--1||s__CAG-95 sp009917455--1||s__CAG-95 sp011959285--1||s__CAG-95 sp910577275--1||s__CAG-95 sp910579425--1||s__CAG-95 sp910586025--1||s__COE1 sp910586095--1||s__COE1 sp910586585--1||s__Caccovicinus sp009774615--1||s__Caccovicinus sp910584785--1||s__Caccovicinus sp910589195--1||s__Choladocola sp009774135--1||s__Choladocola sp009774145--1||s__Choladocola sp910574965--1||s__Choladocola sp910579225--1||s__Choladocola sp910583615--1||s__Choladocola sp910583895--1||s__Choladocola sp910584205--1||s__Kineothrix sp000403275--1||s__Kineothrix sp009911195--1||s__Kineothrix sp011958945--1||s__Kineothrix sp910576535--1||s__Kineothrix sp910578405--1||s__Kineothrix sp910579645--1||s__Kineothrix sp910579935--1||s__Kineothrix sp910585965--1||s__Kineothrix sp910587275--1||s__Kineothrix sp910588855--1||s__MGBC164599 sp910575625--1||s__MGBC164599 sp910584115--1||s__MGBC164599 sp910587105--1||s__MGBC164599 sp910588775--1||s__MGBC164599 sp910588825--1||s__Pelethomonas sp910588365--1||s__QXXE01 sp910586105--1||s__QXXE01 sp910589115--1||s__RGIG3002 sp910579805--1||s__RGIG7193 sp910586125--1||s__RGIG8607 sp910577045--1||s__RGIG8607 sp910588535--1||s__Schaedlerella arabinosiphila--1||s__Schaedlerella sp000403295--1||s__Schaedlerella sp009774255--1||s__Schaedlerella sp009911175--1||s__Schaedlerella sp910575475--1||s__Schaedlerella sp910589385--2||s__Sporofaciens musculi--2||s__Sporofaciens sp009774295--2||s__Sporofaciens sp011960625--2||s__Sporofaciens sp910574715--1||s__Sporofaciens sp910574885--2||s__Sporofaciens sp910575835--1||s__Sporofaciens sp910577685--1||s__Sporofaciens sp910579015--1||s__Sporofaciens sp910579925--2||s__Sporofaciens sp910584575--2||s__Sporofaciens sp910585725--2||s__Sporofaciens sp910587575--2||s__UBA3282 sp910578475--1||s__UBA3282 sp910578715--1||s__UBA3282 sp910578845--1||s__UBA3282 sp910579395--1||s__UBA3282 sp910579735--1||s__UBA3282 sp910584965--1||s__UBA3402 sp002358555--2||s__UBA3402 sp910574345--1||s__UBA3402 sp910575585--2||s__UBA3402 sp910577935--1||s__UBA3402 sp910585645--2||s__UBA3402 sp910588505--2||s__UBA3402 sp910588865--1||s__Ventrimonas sp003611875--1||s__Ventrimonas sp003669055--1||s__Ventrimonas sp009911065--1||s__Ventrimonas sp910575255--1||s__Ventrimonas sp910577765--1||s__Ventrimonas sp910584845--1||s__Ventrimonas sp910586205--1||s__Ventrimonas sp910586255--1:heptad_counter=MCP-36H--118:lbd_counter=:lca=d__Bacteria:lca_tree=f__Lachnospiraceae:name=N698106:ref_name_counter=],(((((GB_GCA_910589315.1_protein.faa_CAJUTB010000006.1_42@PF00015_full_PFAM.376.549:0.0593357[&&NHX:Type=GTDB:gtdb_class=c__Clostridia:gtdb_domain=d__Bacteria:gtdb_family=f__Oscillospiraceae:gtdb_genus=g__Dysosmobacter:gtdb_order=o__Oscillospirales:gtdb_phylum=p__Firmicutes_A:gtdb_species=s__Dysosmobacter sp910589315:heptad=MCP-36H:species=d__Bacteria_p__Firmicutes_A_c__Clostridia_o__Oscillospirales_f__Oscillospiraceae_g__Dysosmobacter_s__Dysosmobacter sp910589315],((GB_GCA_910586755.1_protein.faa_CAJUJM010000106.1_1@PF00015_full_PFAM.376.549:0.0368106[&&NHX:Type=GTDB:gtdb_class=c__Clostridia:gtdb_domain=d__Bacteria:gtdb_family=f__Lachnospiraceae:gtdb_genus=g__UMGS1370:gtdb_order=o__Lachnospirales:gtdb_phylum=p__Firmicutes_A:gtdb_species=s__UMGS1370 sp910586755:heptad=MCP-36H:species=d__Bacteria_p__Firmicutes_A_c__Clostridia_o__Lachnospirales_f__Lachnospiraceae_g__UMGS1370_s__UMGS1370 sp910586755],GB_GCA_910577645.1_protein.faa_CAJTOL010000010.1_20@PF00015_full_PFAM.445.615:0.0409229[&&NHX:Type=GTDB:gtdb_class=c__Clostridia:gtdb_domain=d__Bacteria:gtdb_family=f__Lachnospiraceae:gtdb_genus=g__UMGS1370:gtdb_order=o__Lachnospirales:gtdb_phylum=p__Firmicutes_A:gtdb_species=s__UMGS1370 sp910577645:heptad=MCP-36H:species=d__Bacteria_p__Firmicutes_A_c__Clostridia_o__Lachnospirales_f__Lachnospiraceae_g__UMGS1370_s__UMGS1370 sp910577645])0.973:0.0605867[&&NHX:Sample_counter=:Type_counter=GTDB--2:capture_class_counter=:capture_domain_counter=:capture_family_counter=:capture_genus_counter=:capture_order_counter=:capture_phylum_counter=:capture_species_counter=:evoltype=D:gtdb_class_counter=c__Clostridia--2:gtdb_domain_counter=d__Bacteria--2:gtdb_family_counter=f__Lachnospiraceae--2:gtdb_genus_counter=g__UMGS1370--2:gtdb_order_counter=o__Lachnospirales--2:gtdb_phylum_counter=p__Firmicutes_A--2:gtdb_species_counter=s__UMGS1370 sp910577645--1||s__UMGS1370 sp910586755--1:heptad_counter=MCP-36H--2:lbd_counter=:lca=d__Bacteria:lca_tree=g__UMGS1370:name=N698110:ref_name_counter=],(GB_GCA_910577735.1_protein.faa_CAJTOO010000001.1_170@PF00015_full_PFAM.373.552:0.0512046[&&NHX:Type=GTDB:gtdb_class=c__Clostridia:gtdb_domain=d__Bacteria:gtdb_family=f__Lachnospiraceae:gtdb_genus=g__UBA3282:gtdb_order=o__Lachnospirales:gtdb_phylum=p__Firmicutes_A:gtdb_species=s__UBA3282 sp910577735:heptad=MCP-36H:species=d__Bacteria_p__Firmicutes_A_c__Clostridia_o__Lachnospirales_f__Lachnospiraceae_g__UBA3282_s__UBA3282 sp910577735],(GB_GCA_910587095.1_protein.faa_CAJUMJ010000001.1_2@PF00015_full_PFAM.381.548:0.0451253[&&NHX:Type=GTDB:gtdb_class=c__Clostridia:gtdb_domain=d__Bacteria:gtdb_family=f__Lachnospiraceae:gtdb_genus=g__UBA3282:gtdb_order=o__Lachnospirales:gtdb_phylum=p__Firmicutes_A:gtdb_species=s__UBA3282 sp910587095:heptad=MCP-36H:species=d__Bacteria_p__Firmicutes_A_c__Clostridia_o__Lachnospirales_f__Lachnospiraceae_g__UBA3282_s__UBA3282 sp910587095],((GB_GCA_003611805.1_protein.faa_RAYM01000013.1_79@PF00015_full_PFAM.366.545:5e-09[&&NHX:Type=GTDB:gtdb_class=c__Clostridia:gtdb_domain=d__Bacteria:gtdb_family=f__Lachnospiraceae:gtdb_genus=g__UBA3282:gtdb_order=o__Lachnospirales:gtdb_phylum=p__Firmicutes_A:gtdb_species=s__UBA3282 sp003611805:heptad=MCP-36H:species=d__Bacteria_p__Firmicutes_A_c__Clostridia_o__Lachnospirales_f__Lachnospiraceae_g__UBA3282_s__UBA3282 sp003611805],(GB_GCA_910575775.1_protein.faa_CAJTEY010000007.1_77@PF00015_full_PFAM.367.545:5e-09[&&NHX:Type=GTDB:gtdb_class=c__Clostridia:gtdb_domain=d__Bacteria:gtdb_family=f__Lachnospiraceae:gtdb_genus=g__UBA3282:gtdb_order=o__Lachnospirales:gtdb_phylum=p__Firmicutes_A:gtdb_species=s__UBA3282 sp910575775:heptad=MCP-36H:species=d__Bacteria_p__Firmicutes_A_c__Clostridia_o__Lachnospirales_f__Lachnospiraceae_g__UBA3282_s__UBA3282 sp910575775],GB_GCA_910579285.1_protein.faa_CAJTTT010000018.1_41@PF00015_full_PFAM.367.545:0.00405901[&&NHX:Type=GTDB:gtdb_class=c__Clostridia:gtdb_domain=d__Bacteria:gtdb_family=f__Lachnospiraceae:gtdb_genus=g__UBA3282:gtdb_order=o__Lachnospirales:gtdb_phylum=p__Firmicutes_A:gtdb_species=s__UBA3282 sp910579285:heptad=MCP-36H:species=d__Bacteria_p__Firmicutes_A_c__Clostridia_o__Lachnospirales_f__Lachnospiraceae_g__UBA3282_s__UBA3282 sp910579285])0.441:0.00404656[&&NHX:Sample_counter=:Type_counter=GTDB--2:capture_class_counter=:capture_domain_counter=:capture_family_counter=:capture_genus_counter=:capture_order_counter=:capture_phylum_counter=:capture_species_counter=:evoltype=D:gtdb_class_counter=c__Clostridia--2:gtdb_domain_counter=d__Bacteria--2:gtdb_family_counter=f__Lachnospiraceae--2:gtdb_genus_counter=g__UBA3282--2:gtdb_order_counter=o__Lachnospirales--2:gtdb_phylum_counter=p__Firmicutes_A--2:gtdb_species_counter=s__UBA3282 sp910575775--1||s__UBA3282 sp910579285--1:heptad_counter=MCP-36H--2:lbd_counter=:lca=d__Bacteria:lca_tree=g__UBA3282:name=N698116:ref_name_counter=])0.663:0.00267555[&&NHX:Sample_counter=:Type_counter=GTDB--3:capture_class_counter=:capture_domain_counter=:capture_family_counter=:capture_genus_counter=:capture_order_counter=:capture_phylum_counter=:capture_species_counter=:evoltype=D:gtdb_class_counter=c__Clostridia--3:gtdb_domain_counter=d__Bacteria--3:gtdb_family_counter=f__Lachnospiraceae--3:gtdb_genus_counter=g__UBA3282--3:gtdb_order_counter=o__Lachnospirales--3:gtdb_phylum_counter=p__Firmicutes_A--3:gtdb_species_counter=s__UBA3282 sp003611805--1||s__UBA3282 sp910575775--1||s__UBA3282 sp910579285--1:heptad_counter=MCP-36H--3:lbd_counter=:lca=d__Bacteria:lca_tree=g__UBA3282:name=N698117:ref_name_counter=],(GB_GCA_910579505.1_protein.faa_CAJTTZ010000013.1_55@PF00015_full_PFAM.373.557:0.0168794[&&NHX:Type=GTDB:gtdb_class=c__Clostridia:gtdb_domain=d__Bacteria:gtdb_family=f__Lachnospiraceae:gtdb_genus=g__UBA3282:gtdb_order=o__Lachnospirales:gtdb_phylum=p__Firmicutes_A:gtdb_species=s__UBA3282 sp910579505:heptad=MCP-36H:species=d__Bacteria_p__Firmicutes_A_c__Clostridia_o__Lachnospirales_f__Lachnospiraceae_g__UBA3282_s__UBA3282 sp910579505],GB_GCA_910586705.1_protein.faa_CAJUJK010000022.1_6@PF00015_full_PFAM.364.548:0.0238837[&&NHX:Type=GTDB:gtdb_class=c__Clostridia:gtdb_domain=d__Bacteria:gtdb_family=f__Lachnospiraceae:gtdb_genus=g__UBA3282:gtdb_order=o__Lachnospirales:gtdb_phylum=p__Firmicutes_A:gtdb_species=s__UBA3282 sp910586705:heptad=MCP-36H:species=d__Bacteria_p__Firmicutes_A_c__Clostridia_o__Lachnospirales_f__Lachnospiraceae_g__UBA3282_s__UBA3282 sp910586705])0.947:0.0275652[&&NHX:Sample_counter=:Type_counter=GTDB--2:capture_class_counter=:capture_domain_counter=:capture_family_counter=:capture_genus_counter=:capture_order_counter=:capture_phylum_counter=:capture_species_counter=:evoltype=D:gtdb_class_counter=c__Clostridia--2:gtdb_domain_counter=d__Bacteria--2:gtdb_family_counter=f__Lachnospiraceae--2:gtdb_genus_counter=g__UBA3282--2:gtdb_order_counter=o__Lachnospirales--2:gtdb_phylum_counter=p__Firmicutes_A--2:gtdb_species_counter=s__UBA3282 sp910579505--1||s__UBA3282 sp910586705--1:heptad_counter=MCP-36H--2:lbd_counter=:lca=d__Bacteria:lca_tree=g__UBA3282:name=N698120:ref_name_counter=])0.866:0.0247933[&&NHX:Sample_counter=:Type_counter=GTDB--5:capture_class_counter=:capture_domain_counter=:capture_family_counter=:capture_genus_counter=:capture_order_counter=:capture_phylum_counter=:capture_species_counter=:evoltype=D:gtdb_class_counter=c__Clostridia--5:gtdb_domain_counter=d__Bacteria--5:gtdb_family_counter=f__Lachnospiraceae--5:gtdb_genus_counter=g__UBA3282--5:gtdb_order_counter=o__Lachnospirales--5:gtdb_phylum_counter=p__Firmicutes_A--5:gtdb_species_counter=s__UBA3282 sp003611805--1||s__UBA3282 sp910575775--1||s__UBA3282 sp910579285--1||s__UBA3282 sp910579505--1||s__UBA3282 sp910586705--1:heptad_counter=MCP-36H--5:lbd_counter=:lca=d__Bacteria:lca_tree=g__UBA3282:name=N698121:ref_name_counter=])0.98:0.0548438[&&NHX:Sample_counter=:Type_counter=GTDB--6:capture_class_counter=:capture_domain_counter=:capture_family_counter=:capture_genus_counter=:capture_order_counter=:capture_phylum_counter=:capture_species_counter=:evoltype=D:gtdb_class_counter=c__Clostridia--6:gtdb_domain_counter=d__Bacteria--6:gtdb_family_counter=f__Lachnospiraceae--6:gtdb_genus_counter=g__UBA3282--6:gtdb_order_counter=o__Lachnospirales--6:gtdb_phylum_counter=p__Firmicutes_A--6:gtdb_species_counter=s__UBA3282 sp003611805--1||s__UBA3282 sp910575775--1||s__UBA3282 sp910579285--1||s__UBA3282 sp910579505--1||s__UBA3282 sp910586705--1||s__UBA3282 sp910587095--1:heptad_counter=MCP-36H--6:lbd_counter=:lca=d__Bacteria:lca_tree=g__UBA3282:name=N698122:ref_name_counter=])0.757:0.0176948[&&NHX:Sample_counter=:Type_counter=GTDB--7:capture_class_counter=:capture_domain_counter=:capture_family_counter=:capture_genus_counter=:capture_order_counter=:capture_phylum_counter=:capture_species_counter=:evoltype=D:gtdb_class_counter=c__Clostridia--7:gtdb_domain_counter=d__Bacteria--7:gtdb_family_counter=f__Lachnospiraceae--7:gtdb_genus_counter=g__UBA3282--7:gtdb_order_counter=o__Lachnospirales--7:gtdb_phylum_counter=p__Firmicutes_A--7:gtdb_species_counter=s__UBA3282 sp003611805--1||s__UBA3282 sp910575775--1||s__UBA3282 sp910577735--1||s__UBA3282 sp910579285--1||s__UBA3282 sp910579505--1||s__UBA3282 sp910586705--1||s__UBA3282 sp910587095--1:heptad_counter=MCP-36H--7:lbd_counter=:lca=d__Bacteria:lca_tree=g__UBA3282:name=N698123:ref_name_counter=])0.954:0.051471[&&NHX:Sample_counter=:Type_counter=GTDB--9:capture_class_counter=:capture_domain_counter=:capture_family_counter=:capture_genus_counter=:capture_order_counter=:capture_phylum_counter=:capture_species_counter=:evoltype=D:gtdb_class_counter=c__Clostridia--9:gtdb_domain_counter=d__Bacteria--9:gtdb_family_counter=f__Lachnospiraceae--9:gtdb_genus_counter=g__UBA3282--7||g__UMGS1370--2:gtdb_order_counter=o__Lachnospirales--9:gtdb_phylum_counter=p__Firmicutes_A--9:gtdb_species_counter=s__UBA3282 sp003611805--1||s__UBA3282 sp910575775--1||s__UBA3282 sp910577735--1||s__UBA3282 sp910579285--1||s__UBA3282 sp910579505--1||s__UBA3282 sp910586705--1||s__UBA3282 sp910587095--1||s__UMGS1370 sp910577645--1||s__UMGS1370 sp910586755--1:heptad_counter=MCP-36H--9:lbd_counter=:lca=d__Bacteria:lca_tree=f__Lachnospiraceae:name=N698124:ref_name_counter=])0.913:0.0363683[&&NHX:Sample_counter=:Type_counter=GTDB--10:capture_class_counter=:capture_domain_counter=:capture_family_counter=:capture_genus_counter=:capture_order_counter=:capture_phylum_counter=:capture_species_counter=:evoltype=D:gtdb_class_counter=c__Clostridia--10:gtdb_domain_counter=d__Bacteria--10:gtdb_family_counter=f__Lachnospiraceae--9||f__Oscillospiraceae--1:gtdb_genus_counter=g__Dysosmobacter--1||g__UBA3282--7||g__UMGS1370--2:gtdb_order_counter=o__Lachnospirales--9||o__Oscillospirales--1:gtdb_phylum_counter=p__Firmicutes_A--10:gtdb_species_counter=s__Dysosmobacter sp910589315--1||s__UBA3282 sp003611805--1||s__UBA3282 sp910575775--1||s__UBA3282 sp910577735--1||s__UBA3282 sp910579285--1||s__UBA3282 sp910579505--1||s__UBA3282 sp910586705--1||s__UBA3282 sp910587095--1||s__UMGS1370 sp910577645--1||s__UMGS1370 sp910586755--1:heptad_counter=MCP-36H--10:lbd_counter=:lca=d__Bacteria:lca_tree=f__Lachnospiraceae:name=N698125:ref_name_counter=],(GB_GCA_910589655.1_protein.faa_CAJUTJ010000185.1_17@PF00015_full_PFAM.411.592:0.163884[&&NHX:Type=GTDB:gtdb_class=c__Clostridia:gtdb_domain=d__Bacteria:gtdb_family=f__Lachnospiraceae:gtdb_genus=g__Acetatifactor:gtdb_order=o__Lachnospirales:gtdb_phylum=p__Firmicutes_A:gtdb_species=s__Acetatifactor sp910589655:heptad=MCP-36H:species=d__Bacteria_p__Firmicutes_A_c__Clostridia_o__Lachnospirales_f__Lachnospiraceae_g__Acetatifactor_s__Acetatifactor sp910589655],(GB_GCA_910583885.1_protein.faa_CAJUAC010000065.1_3@PF00015_full_PFAM.371.547:0.05539[&&NHX:Type=GTDB:gtdb_class=c__Clostridia:gtdb_domain=d__Bacteria:gtdb_family=f__Oscillospiraceae:gtdb_genus=g__Pelethomonas:gtdb_order=o__Oscillospirales:gtdb_phylum=p__Firmicutes_A:gtdb_species=s__Pelethomonas sp910583885:heptad=MCP-36H:species=d__Bacteria_p__Firmicutes_A_c__Clostridia_o__Oscillospirales_f__Oscillospiraceae_g__Pelethomonas_s__Pelethomonas sp910583885],((GB_GCA_910577805.1_protein.faa_CAJTOE010000035.1_2@PF00015_full_PFAM.374.553:0.0509894[&&NHX:Type=GTDB:gtdb_class=c__Clostridia:gtdb_domain=d__Bacteria:gtdb_family=f__Oscillospiraceae:gtdb_genus=g__Lawsonibacter:gtdb_order=o__Oscillospirales:gtdb_phylum=p__Firmicutes_A:gtdb_species=s__Lawsonibacter sp910577805:heptad=MCP-36H:species=d__Bacteria_p__Firmicutes_A_c__Clostridia_o__Oscillospirales_f__Oscillospiraceae_g__Lawsonibacter_s__Lawsonibacter sp910577805],GB_GCA_910588455.1_protein.faa_CAJUPG010000001.1_22@PF00015_full_PFAM.380.550:0.0333008[&&NHX:Type=GTDB:gtdb_class=c__Clostridia:gtdb_domain=d__Bacteria:gtdb_family=f__Oscillospiraceae:gtdb_genus=g__Lawsonibacter:gtdb_order=o__Oscillospirales:gtdb_phylum=p__Firmicutes_A:gtdb_species=s__Lawsonibacter sp910588455:heptad=MCP-36H:species=d__Bacteria_p__Firmicutes_A_c__Clostridia_o__Oscillospirales_f__Oscillospiraceae_g__Lawsonibacter_s__Lawsonibacter sp910588455])0.936:0.0372914[&&NHX:Sample_counter=:Type_counter=GTDB--2:capture_class_counter=:capture_domain_counter=:capture_family_counter=:capture_genus_counter=:capture_order_counter=:capture_phylum_counter=:capture_species_counter=:evoltype=D:gtdb_class_counter=c__Clostridia--2:gtdb_domain_counter=d__Bacteria--2:gtdb_family_counter=f__Oscillospiraceae--2:gtdb_genus_counter=g__Lawsonibacter--2:gtdb_order_counter=o__Oscillospirales--2:gtdb_phylum_counter=p__Firmicutes_A--2:gtdb_species_counter=s__Lawsonibacter sp910577805--1||s__Lawsonibacter sp910588455--1:heptad_counter=MCP-36H--2:lbd_counter=:lca=d__Bacteria:lca_tree=g__Lawsonibacter:name=N698130:ref_name_counter=],(GB_GCA_000492175.1_protein.faa_KI535323.1_2@PF00015_full_PFAM.362.551:0[&&NHX:Type=GTDB:gtdb_class=c__Clostridia:gtdb_domain=d__Bacteria:gtdb_family=f__Oscillospiraceae:gtdb_genus=g__Lawsonibacter:gtdb_order=o__Oscillospirales:gtdb_phylum=p__Firmicutes_A:gtdb_species=s__Lawsonibacter sp000492175:heptad=MCP-36H:species=d__Bacteria_p__Firmicutes_A_c__Clostridia_o__Oscillospirales_f__Oscillospiraceae_g__Lawsonibacter_s__Lawsonibacter sp000492175],GB_GCA_000492175.1_protein.faa_KI535324.1_7@PF00015_full_PFAM.362.551:0[&&NHX:Type=GTDB:gtdb_class=c__Clostridia:gtdb_domain=d__Bacteria:gtdb_family=f__Oscillospiraceae:gtdb_genus=g__Lawsonibacter:gtdb_order=o__Oscillospirales:gtdb_phylum=p__Firmicutes_A:gtdb_species=s__Lawsonibacter sp000492175:heptad=MCP-36H:species=d__Bacteria_p__Firmicutes_A_c__Clostridia_o__Oscillospirales_f__Oscillospiraceae_g__Lawsonibacter_s__Lawsonibacter sp000492175]):0.0797072[&&NHX:Sample_counter=:Type_counter=GTDB--2:capture_class_counter=:capture_domain_counter=:capture_family_counter=:capture_genus_counter=:capture_order_counter=:capture_phylum_counter=:capture_species_counter=:evoltype=D:gtdb_class_counter=c__Clostridia--2:gtdb_domain_counter=d__Bacteria--2:gtdb_family_counter=f__Oscillospiraceae--2:gtdb_genus_counter=g__Lawsonibacter--2:gtdb_order_counter=o__Oscillospirales--2:gtdb_phylum_counter=p__Firmicutes_A--2:gtdb_species_counter=s__Lawsonibacter sp000492175--2:heptad_counter=MCP-36H--2:lbd_counter=:lca=d__Bacteria:lca_tree=s__Lawsonibacter sp000492175:name=N698133:ref_name_counter=])0.737:0.0238381[&&NHX:Sample_counter=:Type_counter=GTDB--4:capture_class_counter=:capture_domain_counter=:capture_family_counter=:capture_genus_counter=:capture_order_counter=:capture_phylum_counter=:capture_species_counter=:evoltype=D:gtdb_class_counter=c__Clostridia--4:gtdb_domain_counter=d__Bacteria--4:gtdb_family_counter=f__Oscillospiraceae--4:gtdb_genus_counter=g__Lawsonibacter--4:gtdb_order_counter=o__Oscillospirales--4:gtdb_phylum_counter=p__Firmicutes_A--4:gtdb_species_counter=s__Lawsonibacter sp000492175--2||s__Lawsonibacter sp910577805--1||s__Lawsonibacter sp910588455--1:heptad_counter=MCP-36H--4:lbd_counter=:lca=d__Bacteria:lca_tree=g__Lawsonibacter:name=N698134:ref_name_counter=])0.898:0.0429852[&&NHX:Sample_counter=:Type_counter=GTDB--5:capture_class_counter=:capture_domain_counter=:capture_family_counter=:capture_genus_counter=:capture_order_counter=:capture_phylum_counter=:capture_species_counter=:evoltype=D:gtdb_class_counter=c__Clostridia--5:gtdb_domain_counter=d__Bacteria--5:gtdb_family_counter=f__Oscillospiraceae--5:gtdb_genus_counter=g__Lawsonibacter--4||g__Pelethomonas--1:gtdb_order_counter=o__Oscillospirales--5:gtdb_phylum_counter=p__Firmicutes_A--5:gtdb_species_counter=s__Lawsonibacter sp000492175--2||s__Lawsonibacter sp910577805--1||s__Lawsonibacter sp910588455--1||s__Pelethomonas sp910583885--1:heptad_counter=MCP-36H--5:lbd_counter=:lca=d__Bacteria:lca_tree=f__Oscillospiraceae:name=N698135:ref_name_counter=])0.414:0.0351553[&&NHX:Sample_counter=:Type_counter=GTDB--6:capture_class_counter=:capture_domain_counter=:capture_family_counter=:capture_genus_counter=:capture_order_counter=:capture_phylum_counter=:capture_species_counter=:evoltype=D:gtdb_class_counter=c__Clostridia--6:gtdb_domain_counter=d__Bacteria--6:gtdb_family_counter=f__Lachnospiraceae--1||f__Oscillospiraceae--5:gtdb_genus_counter=g__Acetatifactor--1||g__Lawsonibacter--4||g__Pelethomonas--1:gtdb_order_counter=o__Lachnospirales--1||o__Oscillospirales--5:gtdb_phylum_counter=p__Firmicutes_A--6:gtdb_species_counter=s__Acetatifactor sp910589655--1||s__Lawsonibacter sp000492175--2||s__Lawsonibacter sp910577805--1||s__Lawsonibacter sp910588455--1||s__Pelethomonas sp910583885--1:heptad_counter=MCP-36H--6:lbd_counter=:lca=d__Bacteria:lca_tree=c__Clostridia:name=N698136:ref_name_counter=])0.988:0.102144[&&NHX:Sample_counter=:Type_counter=GTDB--16:capture_class_counter=:capture_domain_counter=:capture_family_counter=:capture_genus_counter=:capture_order_counter=:capture_phylum_counter=:capture_species_counter=:evoltype=D:gtdb_class_counter=c__Clostridia--16:gtdb_domain_counter=d__Bacteria--16:gtdb_family_counter=f__Lachnospiraceae--10||f__Oscillospiraceae--6:gtdb_genus_counter=g__Acetatifactor--1||g__Dysosmobacter--1||g__Lawsonibacter--4||g__Pelethomonas--1||g__UBA3282--7||g__UMGS1370--2:gtdb_order_counter=o__Lachnospirales--10||o__Oscillospirales--6:gtdb_phylum_counter=p__Firmicutes_A--16:gtdb_species_counter=s__Acetatifactor sp910589655--1||s__Dysosmobacter sp910589315--1||s__Lawsonibacter sp000492175--2||s__Lawsonibacter sp910577805--1||s__Lawsonibacter sp910588455--1||s__Pelethomonas sp910583885--1||s__UBA3282 sp003611805--1||s__UBA3282 sp910575775--1||s__UBA3282 sp910577735--1||s__UBA3282 sp910579285--1||s__UBA3282 sp910579505--1||s__UBA3282 sp910586705--1||s__UBA3282 sp910587095--1||s__UMGS1370 sp910577645--1||s__UMGS1370 sp910586755--1:heptad_counter=MCP-36H--16:lbd_counter=:lca=d__Bacteria:lca_tree=c__Clostridia:name=N698137:ref_name_counter=],((GB_GCA_910583755.1_protein.faa_CAJTZO010000002.1_72@PF00015_full_PFAM.371.539:5e-09[&&NHX:Type=GTDB:gtdb_class=c__Clostridia:gtdb_domain=d__Bacteria:gtdb_family=f__Anaerotignaceae:gtdb_genus=g__Coprocola:gtdb_order=o__Lachnospirales:gtdb_phylum=p__Firmicutes_A:gtdb_species=s__Coprocola sp910583755:heptad=MCP-36H:species=d__Bacteria_p__Firmicutes_A_c__Clostridia_o__Lachnospirales_f__Anaerotignaceae_g__Coprocola_s__Coprocola sp910583755],GB_GCA_910587195.1_protein.faa_CAJUKL010000025.1_30@PF00015_full_PFAM.358.539:0.0283094[&&NHX:Type=GTDB:gtdb_class=c__Clostridia:gtdb_domain=d__Bacteria:gtdb_family=f__Anaerotignaceae:gtdb_genus=g__Coprocola:gtdb_order=o__Lachnospirales:gtdb_phylum=p__Firmicutes_A:gtdb_species=s__Coprocola sp910587195:heptad=MCP-36H:species=d__Bacteria_p__Firmicutes_A_c__Clostridia_o__Lachnospirales_f__Anaerotignaceae_g__Coprocola_s__Coprocola sp910587195])0.958:0.054272[&&NHX:Sample_counter=:Type_counter=GTDB--2:capture_class_counter=:capture_domain_counter=:capture_family_counter=:capture_genus_counter=:capture_order_counter=:capture_phylum_counter=:capture_species_counter=:evoltype=D:gtdb_class_counter=c__Clostridia--2:gtdb_domain_counter=d__Bacteria--2:gtdb_family_counter=f__Anaerotignaceae--2:gtdb_genus_counter=g__Coprocola--2:gtdb_order_counter=o__Lachnospirales--2:gtdb_phylum_counter=p__Firmicutes_A--2:gtdb_species_counter=s__Coprocola sp910583755--1||s__Coprocola sp910587195--1:heptad_counter=MCP-36H--2:lbd_counter=:lca=d__Bacteria:lca_tree=g__Coprocola:name=N698140:ref_name_counter=],(GB_GCA_910587735.1_protein.faa_CAJUNT010000006.1_16@PF00015_full_PFAM.380.539:0.098446[&&NHX:Type=GTDB:gtdb_class=c__Clostridia:gtdb_domain=d__Bacteria:gtdb_family=f__Anaerotignaceae:gtdb_genus=g__Coprocola:gtdb_order=o__Lachnospirales:gtdb_phylum=p__Firmicutes_A:gtdb_species=s__Coprocola sp910587735:heptad=MCP-36H:species=d__Bacteria_p__Firmicutes_A_c__Clostridia_o__Lachnospirales_f__Anaerotignaceae_g__Coprocola_s__Coprocola sp910587735],(RS_GCF_000364165.1_protein.faa_NZ_KB822566.1_567@PF00015_full_PFAM.356.547:0.0335662[&&NHX:Type=GTDB:gtdb_class=c__Clostridia:gtdb_domain=d__Bacteria:gtdb_family=f__Anaerotignaceae:gtdb_genus=g__Coprocola:gtdb_order=o__Lachnospirales:gtdb_phylum=p__Firmicutes_A:gtdb_species=s__Coprocola sp000364165:heptad=MCP-36H:species=d__Bacteria_p__Firmicutes_A_c__Clostridia_o__Lachnospirales_f__Anaerotignaceae_g__Coprocola_s__Coprocola sp000364165],(GB_GCA_910575055.1_protein.faa_CAJTDC010000001.1_75@PF00015_full_PFAM.366.536:0.0125446[&&NHX:Type=GTDB:gtdb_class=c__Clostridia:gtdb_domain=d__Bacteria:gtdb_family=f__Anaerotignaceae:gtdb_genus=g__Coprocola:gtdb_order=o__Lachnospirales:gtdb_phylum=p__Firmicutes_A:gtdb_species=s__Coprocola sp910575055:heptad=MCP-36H:species=d__Bacteria_p__Firmicutes_A_c__Clostridia_o__Lachnospirales_f__Anaerotignaceae_g__Coprocola_s__Coprocola sp910575055],GB_GCA_910586765.1_protein.faa_CAJUJJ010000001.1_153@PF00015_full_PFAM.366.535:0.0176591[&&NHX:Type=GTDB:gtdb_class=c__Clostridia:gtdb_domain=d__Bacteria:gtdb_family=f__Anaerotignaceae:gtdb_genus=g__Coprocola:gtdb_order=o__Lachnospirales:gtdb_phylum=p__Firmicutes_A:gtdb_species=s__Coprocola sp910586765:heptad=MCP-36H:species=d__Bacteria_p__Firmicutes_A_c__Clostridia_o__Lachnospirales_f__Anaerotignaceae_g__Coprocola_s__Coprocola sp910586765])0.432:0.0128423[&&NHX:Sample_counter=:Type_counter=GTDB--2:capture_class_counter=:capture_domain_counter=:capture_family_counter=:capture_genus_counter=:capture_order_counter=:capture_phylum_counter=:capture_species_counter=:evoltype=D:gtdb_class_counter=c__Clostridia--2:gtdb_domain_counter=d__Bacteria--2:gtdb_family_counter=f__Anaerotignaceae--2:gtdb_genus_counter=g__Coprocola--2:gtdb_order_counter=o__Lachnospirales--2:gtdb_phylum_counter=p__Firmicutes_A--2:gtdb_species_counter=s__Coprocola sp910575055--1||s__Coprocola sp910586765--1:heptad_counter=MCP-36H--2:lbd_counter=:lca=d__Bacteria:lca_tree=g__Coprocola:name=N698145:ref_name_counter=])0.977:0.0612559[&&NHX:Sample_counter=:Type_counter=GTDB--3:capture_class_counter=:capture_domain_counter=:capture_family_counter=:capture_genus_counter=:capture_order_counter=:capture_phylum_counter=:capture_species_counter=:evoltype=D:gtdb_class_counter=c__Clostridia--3:gtdb_domain_counter=d__Bacteria--3:gtdb_family_counter=f__Anaerotignaceae--3:gtdb_genus_counter=g__Coprocola--3:gtdb_order_counter=o__Lachnospirales--3:gtdb_phylum_counter=p__Firmicutes_A--3:gtdb_species_counter=s__Coprocola sp000364165--1||s__Coprocola sp910575055--1||s__Coprocola sp910586765--1:heptad_counter=MCP-36H--3:lbd_counter=:lca=d__Bacteria:lca_tree=g__Coprocola:name=N698146:ref_name_counter=])0.499:0.0303811[&&NHX:Sample_counter=:Type_counter=GTDB--4:capture_class_counter=:capture_domain_counter=:capture_family_counter=:capture_genus_counter=:capture_order_counter=:capture_phylum_counter=:capture_species_counter=:evoltype=D:gtdb_class_counter=c__Clostridia--4:gtdb_domain_counter=d__Bacteria--4:gtdb_family_counter=f__Anaerotignaceae--4:gtdb_genus_counter=g__Coprocola--4:gtdb_order_counter=o__Lachnospirales--4:gtdb_phylum_counter=p__Firmicutes_A--4:gtdb_species_counter=s__Coprocola sp000364165--1||s__Coprocola sp910575055--1||s__Coprocola sp910586765--1||s__Coprocola sp910587735--1:heptad_counter=MCP-36H--4:lbd_counter=:lca=d__Bacteria:lca_tree=g__Coprocola:name=N698147:ref_name_counter=])1:0.162637[&&NHX:Sample_counter=:Type_counter=GTDB--6:capture_class_counter=:capture_domain_counter=:capture_family_counter=:capture_genus_counter=:capture_order_counter=:capture_phylum_counter=:capture_species_counter=:evoltype=D:gtdb_class_counter=c__Clostridia--6:gtdb_domain_counter=d__Bacteria--6:gtdb_family_counter=f__Anaerotignaceae--6:gtdb_genus_counter=g__Coprocola--6:gtdb_order_counter=o__Lachnospirales--6:gtdb_phylum_counter=p__Firmicutes_A--6:gtdb_species_counter=s__Coprocola sp000364165--1||s__Coprocola sp910575055--1||s__Coprocola sp910583755--1||s__Coprocola sp910586765--1||s__Coprocola sp910587195--1||s__Coprocola sp910587735--1:heptad_counter=MCP-36H--6:lbd_counter=:lca=d__Bacteria:lca_tree=g__Coprocola:name=N698148:ref_name_counter=])0.844:0.0388866[&&NHX:Sample_counter=:Type_counter=GTDB--22:capture_class_counter=:capture_domain_counter=:capture_family_counter=:capture_genus_counter=:capture_order_counter=:capture_phylum_counter=:capture_species_counter=:evoltype=D:gtdb_class_counter=c__Clostridia--22:gtdb_domain_counter=d__Bacteria--22:gtdb_family_counter=f__Anaerotignaceae--6||f__Lachnospiraceae--10||f__Oscillospiraceae--6:gtdb_genus_counter=g__Acetatifactor--1||g__Coprocola--6||g__Dysosmobacter--1||g__Lawsonibacter--4||g__Pelethomonas--1||g__UBA3282--7||g__UMGS1370--2:gtdb_order_counter=o__Lachnospirales--16||o__Oscillospirales--6:gtdb_phylum_counter=p__Firmicutes_A--22:gtdb_species_counter=s__Acetatifactor sp910589655--1||s__Coprocola sp000364165--1||s__Coprocola sp910575055--1||s__Coprocola sp910583755--1||s__Coprocola sp910586765--1||s__Coprocola sp910587195--1||s__Coprocola sp910587735--1||s__Dysosmobacter sp910589315--1||s__Lawsonibacter sp000492175--2||s__Lawsonibacter sp910577805--1||s__Lawsonibacter sp910588455--1||s__Pelethomonas sp910583885--1||s__UBA3282 sp003611805--1||s__UBA3282 sp910575775--1||s__UBA3282 sp910577735--1||s__UBA3282 sp910579285--1||s__UBA3282 sp910579505--1||s__UBA3282 sp910586705--1||s__UBA3282 sp910587095--1||s__UMGS1370 sp910577645--1||s__UMGS1370 sp910586755--1:heptad_counter=MCP-36H--22:lbd_counter=:lca=d__Bacteria:lca_tree=c__Clostridia:name=N698149:ref_name_counter=],((GB_GCA_910585205.1_protein.faa_CAJUCC010000038.1_16@PF00015_full_PFAM.381.549:0.0628595[&&NHX:Type=GTDB:gtdb_class=c__Clostridia:gtdb_domain=d__Bacteria:gtdb_family=f__Lachnospiraceae:gtdb_genus=g__VSOB01:gtdb_order=o__Lachnospirales:gtdb_phylum=p__Firmicutes_A:gtdb_species=s__VSOB01 sp910585205:heptad=MCP-36H:species=d__Bacteria_p__Firmicutes_A_c__Clostridia_o__Lachnospirales_f__Lachnospiraceae_g__VSOB01_s__VSOB01 sp910585205],(GB_GCA_910587155.1_protein.faa_CAJULA010000006.1_123@PF00015_full_PFAM.383.547:0.0449037[&&NHX:Type=GTDB:gtdb_class=c__Clostridia:gtdb_domain=d__Bacteria:gtdb_family=f__Lachnospiraceae:gtdb_genus=g__VSOB01:gtdb_order=o__Lachnospirales:gtdb_phylum=p__Firmicutes_A:gtdb_species=s__VSOB01 sp910587155:heptad=MCP-36H:species=d__Bacteria_p__Firmicutes_A_c__Clostridia_o__Lachnospirales_f__Lachnospiraceae_g__VSOB01_s__VSOB01 sp910587155],(GB_GCA_009774625.1_protein.faa_VSOB01000019.1_46@PF00015_full_PFAM.364.543:0.0326083[&&NHX:Type=GTDB:gtdb_class=c__Clostridia:gtdb_domain=d__Bacteria:gtdb_family=f__Lachnospiraceae:gtdb_genus=g__VSOB01:gtdb_order=o__Lachnospirales:gtdb_phylum=p__Firmicutes_A:gtdb_species=s__VSOB01 sp009774625:heptad=MCP-36H:species=d__Bacteria_p__Firmicutes_A_c__Clostridia_o__Lachnospirales_f__Lachnospiraceae_g__VSOB01_s__VSOB01 sp009774625],GB_GCA_910589075.1_protein.faa_CAJUSK010000010.1_18@PF00015_full_PFAM.381.546:0.0349241[&&NHX:Type=GTDB:gtdb_class=c__Clostridia:gtdb_domain=d__Bacteria:gtdb_family=f__Lachnospiraceae:gtdb_genus=g__VSOB01:gtdb_order=o__Lachnospirales:gtdb_phylum=p__Firmicutes_A:gtdb_species=s__VSOB01 sp910589075:heptad=MCP-36H:species=d__Bacteria_p__Firmicutes_A_c__Clostridia_o__Lachnospirales_f__Lachnospiraceae_g__VSOB01_s__VSOB01 sp910589075])0.753:0.00931122[&&NHX:Sample_counter=:Type_counter=GTDB--2:capture_class_counter=:capture_domain_counter=:capture_family_counter=:capture_genus_counter=:capture_order_counter=:capture_phylum_counter=:capture_species_counter=:evoltype=D:gtdb_class_counter=c__Clostridia--2:gtdb_domain_counter=d__Bacteria--2:gtdb_family_counter=f__Lachnospiraceae--2:gtdb_genus_counter=g__VSOB01--2:gtdb_order_counter=o__Lachnospirales--2:gtdb_phylum_counter=p__Firmicutes_A--2:gtdb_species_counter=s__VSOB01 sp009774625--1||s__VSOB01 sp910589075--1:heptad_counter=MCP-36H--2:lbd_counter=:lca=d__Bacteria:lca_tree=g__VSOB01:name=N698154:ref_name_counter=])0.719:0.0191606[&&NHX:Sample_counter=:Type_counter=GTDB--3:capture_class_counter=:capture_domain_counter=:capture_family_counter=:capture_genus_counter=:capture_order_counter=:capture_phylum_counter=:capture_species_counter=:evoltype=D:gtdb_class_counter=c__Clostridia--3:gtdb_domain_counter=d__Bacteria--3:gtdb_family_counter=f__Lachnospiraceae--3:gtdb_genus_counter=g__VSOB01--3:gtdb_order_counter=o__Lachnospirales--3:gtdb_phylum_counter=p__Firmicutes_A--3:gtdb_species_counter=s__VSOB01 sp009774625--1||s__VSOB01 sp910587155--1||s__VSOB01 sp910589075--1:heptad_counter=MCP-36H--3:lbd_counter=:lca=d__Bacteria:lca_tree=g__VSOB01:name=N698155:ref_name_counter=])0.977:0.0651074[&&NHX:Sample_counter=:Type_counter=GTDB--4:capture_class_counter=:capture_domain_counter=:capture_family_counter=:capture_genus_counter=:capture_order_counter=:capture_phylum_counter=:capture_species_counter=:evoltype=D:gtdb_class_counter=c__Clostridia--4:gtdb_domain_counter=d__Bacteria--4:gtdb_family_counter=f__Lachnospiraceae--4:gtdb_genus_counter=g__VSOB01--4:gtdb_order_counter=o__Lachnospirales--4:gtdb_phylum_counter=p__Firmicutes_A--4:gtdb_species_counter=s__VSOB01 sp009774625--1||s__VSOB01 sp910585205--1||s__VSOB01 sp910587155--1||s__VSOB01 sp910589075--1:heptad_counter=MCP-36H--4:lbd_counter=:lca=d__Bacteria:lca_tree=g__VSOB01:name=N698156:ref_name_counter=],(((((((GB_GCA_014239155.1_protein.faa_JAAZZQ010000050.1_36@PF00015_full_PFAM.368.548:0.0305418[&&NHX:Type=GTDB:gtdb_class=c__Clostridia:gtdb_domain=d__Bacteria:gtdb_family=f__Lachnospiraceae:gtdb_genus=g__COE1:gtdb_order=o__Lachnospirales:gtdb_phylum=p__Firmicutes_A:gtdb_species=s__COE1 sp014239155:heptad=MCP-36H:species=d__Bacteria_p__Firmicutes_A_c__Clostridia_o__Lachnospirales_f__Lachnospiraceae_g__COE1_s__COE1 sp014239155],((GB_GCA_002358575.1_protein.faa_DEPD01000092.1_1@PF00015_full_PFAM.369.548:0.012997[&&NHX:Type=GTDB:gtdb_class=c__Clostridia:gtdb_domain=d__Bacteria:gtdb_family=f__Lachnospiraceae:gtdb_genus=g__COE1:gtdb_order=o__Lachnospirales:gtdb_phylum=p__Firmicutes_A:gtdb_species=s__COE1 sp002358575:heptad=MCP-36H:species=d__Bacteria_p__Firmicutes_A_c__Clostridia_o__Lachnospirales_f__Lachnospiraceae_g__COE1_s__COE1 sp002358575],GB_GCA_910583965.1_protein.faa_CAJUAE010000218.1_1@PF00015_full_PFAM.363.548:0.0392069[&&NHX:Type=GTDB:gtdb_class=c__Clostridia:gtdb_domain=d__Bacteria:gtdb_family=f__Lachnospiraceae:gtdb_genus=g__COE1:gtdb_order=o__Lachnospirales:gtdb_phylum=p__Firmicutes_A:gtdb_species=s__COE1 sp003513705:heptad=MCP-36H:species=d__Bacteria_p__Firmicutes_A_c__Clostridia_o__Lachnospirales_f__Lachnospiraceae_g__COE1_s__COE1 sp003513705])0.869:0.0133201[&&NHX:Sample_counter=:Type_counter=GTDB--2:capture_class_counter=:capture_domain_counter=:capture_family_counter=:capture_genus_counter=:capture_order_counter=:capture_phylum_counter=:capture_species_counter=:evoltype=D:gtdb_class_counter=c__Clostridia--2:gtdb_domain_counter=d__Bacteria--2:gtdb_family_counter=f__Lachnospiraceae--2:gtdb_genus_counter=g__COE1--2:gtdb_order_counter=o__Lachnospirales--2:gtdb_phylum_counter=p__Firmicutes_A--2:gtdb_species_counter=s__COE1 sp002358575--1||s__COE1 sp003513705--1:heptad_counter=MCP-36H--2:lbd_counter=:lca=d__Bacteria:lca_tree=g__COE1:name=N698160:ref_name_counter=],((GB_GCA_910583965.1_protein.faa_CAJUAE010000109.1_1@PF00015_full_PFAM.356.548:0.00378188[&&NHX:Type=GTDB:gtdb_class=c__Clostridia:gtdb_domain=d__Bacteria:gtdb_family=f__Lachnospiraceae:gtdb_genus=g__COE1:gtdb_order=o__Lachnospirales:gtdb_phylum=p__Firmicutes_A:gtdb_species=s__COE1 sp003513705:heptad=MCP-36H:species=d__Bacteria_p__Firmicutes_A_c__Clostridia_o__Lachnospirales_f__Lachnospiraceae_g__COE1_s__COE1 sp003513705],GB_GCA_011959805.1_protein.faa_BLMC01000051.1_1@PF00015_full_PFAM.237.425:5e-09[&&NHX:Type=GTDB:gtdb_class=c__Clostridia:gtdb_domain=d__Bacteria:gtdb_family=f__Lachnospiraceae:gtdb_genus=g__COE1:gtdb_order=o__Lachnospirales:gtdb_phylum=p__Firmicutes_A:gtdb_species=s__COE1 sp011959805:heptad=MCP-36H:species=d__Bacteria_p__Firmicutes_A_c__Clostridia_o__Lachnospirales_f__Lachnospiraceae_g__COE1_s__COE1 sp011959805])0.996:0.0532403[&&NHX:Sample_counter=:Type_counter=GTDB--2:capture_class_counter=:capture_domain_counter=:capture_family_counter=:capture_genus_counter=:capture_order_counter=:capture_phylum_counter=:capture_species_counter=:evoltype=D:gtdb_class_counter=c__Clostridia--2:gtdb_domain_counter=d__Bacteria--2:gtdb_family_counter=f__Lachnospiraceae--2:gtdb_genus_counter=g__COE1--2:gtdb_order_counter=o__Lachnospirales--2:gtdb_phylum_counter=p__Firmicutes_A--2:gtdb_species_counter=s__COE1 sp003513705--1||s__COE1 sp011959805--1:heptad_counter=MCP-36H--2:lbd_counter=:lca=d__Bacteria:lca_tree=g__COE1:name=N698163:ref_name_counter=],(((GB_GCA_910579275.1_protein.faa_CAJTTO010000039.1_30@PF00015_full_PFAM.359.548:0.00883679[&&NHX:Type=GTDB:gtdb_class=c__Clostridia:gtdb_domain=d__Bacteria:gtdb_family=f__Lachnospiraceae:gtdb_genus=g__COE1:gtdb_order=o__Lachnospirales:gtdb_phylum=p__Firmicutes_A:gtdb_species=s__COE1 sp910579275:heptad=MCP-36H:species=d__Bacteria_p__Firmicutes_A_c__Clostridia_o__Lachnospirales_f__Lachnospiraceae_g__COE1_s__COE1 sp910579275],GB_GCA_002490665.1_protein.faa_DKUL01000036.1_45@PF00015_full_PFAM.380.548:0.00527448[&&NHX:Type=GTDB:gtdb_class=c__Clostridia:gtdb_domain=d__Bacteria:gtdb_family=f__Lachnospiraceae:gtdb_genus=g__COE1:gtdb_order=o__Lachnospirales:gtdb_phylum=p__Firmicutes_A:gtdb_species=s__COE1 sp002490665:heptad=MCP-36H:species=d__Bacteria_p__Firmicutes_A_c__Clostridia_o__Lachnospirales_f__Lachnospiraceae_g__COE1_s__COE1 sp002490665])0.754:0.00958688[&&NHX:Sample_counter=:Type_counter=GTDB--2:capture_class_counter=:capture_domain_counter=:capture_family_counter=:capture_genus_counter=:capture_order_counter=:capture_phylum_counter=:capture_species_counter=:evoltype=D:gtdb_class_counter=c__Clostridia--2:gtdb_domain_counter=d__Bacteria--2:gtdb_family_counter=f__Lachnospiraceae--2:gtdb_genus_counter=g__COE1--2:gtdb_order_counter=o__Lachnospirales--2:gtdb_phylum_counter=p__Firmicutes_A--2:gtdb_species_counter=s__COE1 sp002490665--1||s__COE1 sp910579275--1:heptad_counter=MCP-36H--2:lbd_counter=:lca=d__Bacteria:lca_tree=g__COE1:name=N698166:ref_name_counter=],(GB_GCA_910586405.1_protein.faa_CAJUII010000021.1_11@PF00015_full_PFAM.359.548:0.0442286[&&NHX:Type=GTDB:gtdb_class=c__Clostridia:gtdb_domain=d__Bacteria:gtdb_family=f__Lachnospiraceae:gtdb_genus=g__COE1:gtdb_order=o__Lachnospirales:gtdb_phylum=p__Firmicutes_A:gtdb_species=s__COE1 sp910586405:heptad=MCP-36H:species=d__Bacteria_p__Firmicutes_A_c__Clostridia_o__Lachnospirales_f__Lachnospiraceae_g__COE1_s__COE1 sp910586405],GB_GCA_000403215.2_protein.faa_KE159565.1_114@PF00015_full_PFAM.362.549:0.0106204[&&NHX:Type=GTDB:gtdb_class=c__Clostridia:gtdb_domain=d__Bacteria:gtdb_family=f__Lachnospiraceae:gtdb_genus=g__COE1:gtdb_order=o__Lachnospirales:gtdb_phylum=p__Firmicutes_A:gtdb_species=s__COE1 sp000403215:heptad=MCP-36H:species=d__Bacteria_p__Firmicutes_A_c__Clostridia_o__Lachnospirales_f__Lachnospiraceae_g__COE1_s__COE1 sp000403215])0.733:0.00456855[&&NHX:Sample_counter=:Type_counter=GTDB--2:capture_class_counter=:capture_domain_counter=:capture_family_counter=:capture_genus_counter=:capture_order_counter=:capture_phylum_counter=:capture_species_counter=:evoltype=D:gtdb_class_counter=c__Clostridia--2:gtdb_domain_counter=d__Bacteria--2:gtdb_family_counter=f__Lachnospiraceae--2:gtdb_genus_counter=g__COE1--2:gtdb_order_counter=o__Lachnospirales--2:gtdb_phylum_counter=p__Firmicutes_A--2:gtdb_species_counter=s__COE1 sp000403215--1||s__COE1 sp910586405--1:heptad_counter=MCP-36H--2:lbd_counter=:lca=d__Bacteria:lca_tree=g__COE1:name=N698169:ref_name_counter=])0.772:0.00493152[&&NHX:Sample_counter=:Type_counter=GTDB--4:capture_class_counter=:capture_domain_counter=:capture_family_counter=:capture_genus_counter=:capture_order_counter=:capture_phylum_counter=:capture_species_counter=:evoltype=D:gtdb_class_counter=c__Clostridia--4:gtdb_domain_counter=d__Bacteria--4:gtdb_family_counter=f__Lachnospiraceae--4:gtdb_genus_counter=g__COE1--4:gtdb_order_counter=o__Lachnospirales--4:gtdb_phylum_counter=p__Firmicutes_A--4:gtdb_species_counter=s__COE1 sp000403215--1||s__COE1 sp002490665--1||s__COE1 sp910579275--1||s__COE1 sp910586405--1:heptad_counter=MCP-36H--4:lbd_counter=:lca=d__Bacteria:lca_tree=g__COE1:name=N698170:ref_name_counter=],GB_GCA_009774345.1_protein.faa_VSNR01000001.1_42@PF00015_full_PFAM.380.561:0.0202229[&&NHX:Type=GTDB:gtdb_class=c__Clostridia:gtdb_domain=d__Bacteria:gtdb_family=f__Lachnospiraceae:gtdb_genus=g__COE1:gtdb_order=o__Lachnospirales:gtdb_phylum=p__Firmicutes_A:gtdb_species=s__COE1 sp009774345:heptad=MCP-36H:species=d__Bacteria_p__Firmicutes_A_c__Clostridia_o__Lachnospirales_f__Lachnospiraceae_g__COE1_s__COE1 sp009774345])0.676:0.00371805[&&NHX:Sample_counter=:Type_counter=GTDB--5:capture_class_counter=:capture_domain_counter=:capture_family_counter=:capture_genus_counter=:capture_order_counter=:capture_phylum_counter=:capture_species_counter=:evoltype=D:gtdb_class_counter=c__Clostridia--5:gtdb_domain_counter=d__Bacteria--5:gtdb_family_counter=f__Lachnospiraceae--5:gtdb_genus_counter=g__COE1--5:gtdb_order_counter=o__Lachnospirales--5:gtdb_phylum_counter=p__Firmicutes_A--5:gtdb_species_counter=s__COE1 sp000403215--1||s__COE1 sp002490665--1||s__COE1 sp009774345--1||s__COE1 sp910579275--1||s__COE1 sp910586405--1:heptad_counter=MCP-36H--5:lbd_counter=:lca=d__Bacteria:lca_tree=g__COE1:name=N698172:ref_name_counter=])0.466:0.0157159[&&NHX:Sample_counter=:Type_counter=GTDB--7:capture_class_counter=:capture_domain_counter=:capture_family_counter=:capture_genus_counter=:capture_order_counter=:capture_phylum_counter=:capture_species_counter=:evoltype=D:gtdb_class_counter=c__Clostridia--7:gtdb_domain_counter=d__Bacteria--7:gtdb_family_counter=f__Lachnospiraceae--7:gtdb_genus_counter=g__COE1--7:gtdb_order_counter=o__Lachnospirales--7:gtdb_phylum_counter=p__Firmicutes_A--7:gtdb_species_counter=s__COE1 sp000403215--1||s__COE1 sp002490665--1||s__COE1 sp003513705--1||s__COE1 sp009774345--1||s__COE1 sp011959805--1||s__COE1 sp910579275--1||s__COE1 sp910586405--1:heptad_counter=MCP-36H--7:lbd_counter=:lca=d__Bacteria:lca_tree=g__COE1:name=N698173:ref_name_counter=])0.666:0.00492854[&&NHX:Sample_counter=:Type_counter=GTDB--9:capture_class_counter=:capture_domain_counter=:capture_family_counter=:capture_genus_counter=:capture_order_counter=:capture_phylum_counter=:capture_species_counter=:evoltype=D:gtdb_class_counter=c__Clostridia--9:gtdb_domain_counter=d__Bacteria--9:gtdb_family_counter=f__Lachnospiraceae--9:gtdb_genus_counter=g__COE1--9:gtdb_order_counter=o__Lachnospirales--9:gtdb_phylum_counter=p__Firmicutes_A--9:gtdb_species_counter=s__COE1 sp000403215--1||s__COE1 sp002358575--1||s__COE1 sp002490665--1||s__COE1 sp003513705--2||s__COE1 sp009774345--1||s__COE1 sp011959805--1||s__COE1 sp910579275--1||s__COE1 sp910586405--1:heptad_counter=MCP-36H--9:lbd_counter=:lca=d__Bacteria:lca_tree=g__COE1:name=N698174:ref_name_counter=])0.949:0.0423365[&&NHX:Sample_counter=:Type_counter=GTDB--10:capture_class_counter=:capture_domain_counter=:capture_family_counter=:capture_genus_counter=:capture_order_counter=:capture_phylum_counter=:capture_species_counter=:evoltype=D:gtdb_class_counter=c__Clostridia--10:gtdb_domain_counter=d__Bacteria--10:gtdb_family_counter=f__Lachnospiraceae--10:gtdb_genus_counter=g__COE1--10:gtdb_order_counter=o__Lachnospirales--10:gtdb_phylum_counter=p__Firmicutes_A--10:gtdb_species_counter=s__COE1 sp000403215--1||s__COE1 sp002358575--1||s__COE1 sp002490665--1||s__COE1 sp003513705--2||s__COE1 sp009774345--1||s__COE1 sp011959805--1||s__COE1 sp014239155--1||s__COE1 sp910579275--1||s__COE1 sp910586405--1:heptad_counter=MCP-36H--10:lbd_counter=:lca=d__Bacteria:lca_tree=g__COE1:name=N698175:ref_name_counter=],((GB_GCA_910588755.1_protein.faa_CAJUQZ010000125.1_11@PF00015_full_PFAM.364.546:0.0448737[&&NHX:Type=GTDB:gtdb_class=c__Clostridia:gtdb_domain=d__Bacteria:gtdb_family=f__Lachnospiraceae:gtdb_genus=g__COE1:gtdb_order=o__Lachnospirales:gtdb_phylum=p__Firmicutes_A:gtdb_species=s__COE1 sp910588755:heptad=MCP-36H:species=d__Bacteria_p__Firmicutes_A_c__Clostridia_o__Lachnospirales_f__Lachnospiraceae_g__COE1_s__COE1 sp910588755],(GB_GCA_002491195.1_protein.faa_DKVL01000073.1_11@PF00015_full_PFAM.360.546:0.034039[&&NHX:Type=GTDB:gtdb_class=c__Clostridia:gtdb_domain=d__Bacteria:gtdb_family=f__Lachnospiraceae:gtdb_genus=g__COE1:gtdb_order=o__Lachnospirales:gtdb_phylum=p__Firmicutes_A:gtdb_species=s__COE1 sp002491195:heptad=MCP-36H:species=d__Bacteria_p__Firmicutes_A_c__Clostridia_o__Lachnospirales_f__Lachnospiraceae_g__COE1_s__COE1 sp002491195],GB_GCA_009774245.1_protein.faa_VSNM01000043.1_20@PF00015_full_PFAM.362.546:0.0361666[&&NHX:Type=GTDB:gtdb_class=c__Clostridia:gtdb_domain=d__Bacteria:gtdb_family=f__Lachnospiraceae:gtdb_genus=g__COE1:gtdb_order=o__Lachnospirales:gtdb_phylum=p__Firmicutes_A:gtdb_species=s__COE1 sp009774245:heptad=MCP-36H:species=d__Bacteria_p__Firmicutes_A_c__Clostridia_o__Lachnospirales_f__Lachnospiraceae_g__COE1_s__COE1 sp009774245])0.96:0.0375607[&&NHX:Sample_counter=:Type_counter=GTDB--2:capture_class_counter=:capture_domain_counter=:capture_family_counter=:capture_genus_counter=:capture_order_counter=:capture_phylum_counter=:capture_species_counter=:evoltype=D:gtdb_class_counter=c__Clostridia--2:gtdb_domain_counter=d__Bacteria--2:gtdb_family_counter=f__Lachnospiraceae--2:gtdb_genus_counter=g__COE1--2:gtdb_order_counter=o__Lachnospirales--2:gtdb_phylum_counter=p__Firmicutes_A--2:gtdb_species_counter=s__COE1 sp002491195--1||s__COE1 sp009774245--1:heptad_counter=MCP-36H--2:lbd_counter=:lca=d__Bacteria:lca_tree=g__COE1:name=N698179:ref_name_counter=])0.536:0.0137975[&&NHX:Sample_counter=:Type_counter=GTDB--3:capture_class_counter=:capture_domain_counter=:capture_family_counter=:capture_genus_counter=:capture_order_counter=:capture_phylum_counter=:capture_species_counter=:evoltype=D:gtdb_class_counter=c__Clostridia--3:gtdb_domain_counter=d__Bacteria--3:gtdb_family_counter=f__Lachnospiraceae--3:gtdb_genus_counter=g__COE1--3:gtdb_order_counter=o__Lachnospirales--3:gtdb_phylum_counter=p__Firmicutes_A--3:gtdb_species_counter=s__COE1 sp002491195--1||s__COE1 sp009774245--1||s__COE1 sp910588755--1:heptad_counter=MCP-36H--3:lbd_counter=:lca=d__Bacteria:lca_tree=g__COE1:name=N698180:ref_name_counter=],(GB_GCA_910585765.1_protein.faa_CAJUES010000033.1_22@PF00015_full_PFAM.380.545:0.0484969[&&NHX:Type=GTDB:gtdb_class=c__Clostridia:gtdb_domain=d__Bacteria:gtdb_family=f__Lachnospiraceae:gtdb_genus=g__COE1:gtdb_order=o__Lachnospirales:gtdb_phylum=p__Firmicutes_A:gtdb_species=s__COE1 sp910585765:heptad=MCP-36H:species=d__Bacteria_p__Firmicutes_A_c__Clostridia_o__Lachnospirales_f__Lachnospiraceae_g__COE1_s__COE1 sp910585765],(GB_GCA_009774375.1_protein.faa_VSNO01000112.1_3@PF00015_full_PFAM.381.549:0.0245232[&&NHX:Type=GTDB:gtdb_class=c__Clostridia:gtdb_domain=d__Bacteria:gtdb_family=f__Lachnospiraceae:gtdb_genus=g__COE1:gtdb_order=o__Lachnospirales:gtdb_phylum=p__Firmicutes_A:gtdb_species=s__COE1 sp009774375:heptad=MCP-36H:species=d__Bacteria_p__Firmicutes_A_c__Clostridia_o__Lachnospirales_f__Lachnospiraceae_g__COE1_s__COE1 sp009774375],GB_GCA_910588595.1_protein.faa_CAJUQU010000147.1_4@PF00015_full_PFAM.381.548:0.0268985[&&NHX:Type=GTDB:gtdb_class=c__Clostridia:gtdb_domain=d__Bacteria:gtdb_family=f__Lachnospiraceae:gtdb_genus=g__COE1:gtdb_order=o__Lachnospirales:gtdb_phylum=p__Firmicutes_A:gtdb_species=s__COE1 sp910588595:heptad=MCP-36H:species=d__Bacteria_p__Firmicutes_A_c__Clostridia_o__Lachnospirales_f__Lachnospiraceae_g__COE1_s__COE1 sp910588595])0.613:0.0104981[&&NHX:Sample_counter=:Type_counter=GTDB--2:capture_class_counter=:capture_domain_counter=:capture_family_counter=:capture_genus_counter=:capture_order_counter=:capture_phylum_counter=:capture_species_counter=:evoltype=D:gtdb_class_counter=c__Clostridia--2:gtdb_domain_counter=d__Bacteria--2:gtdb_family_counter=f__Lachnospiraceae--2:gtdb_genus_counter=g__COE1--2:gtdb_order_counter=o__Lachnospirales--2:gtdb_phylum_counter=p__Firmicutes_A--2:gtdb_species_counter=s__COE1 sp009774375--1||s__COE1 sp910588595--1:heptad_counter=MCP-36H--2:lbd_counter=:lca=d__Bacteria:lca_tree=g__COE1:name=N698184:ref_name_counter=])0.755:0.00781647[&&NHX:Sample_counter=:Type_counter=GTDB--3:capture_class_counter=:capture_domain_counter=:capture_family_counter=:capture_genus_counter=:capture_order_counter=:capture_phylum_counter=:capture_species_counter=:evoltype=D:gtdb_class_counter=c__Clostridia--3:gtdb_domain_counter=d__Bacteria--3:gtdb_family_counter=f__Lachnospiraceae--3:gtdb_genus_counter=g__COE1--3:gtdb_order_counter=o__Lachnospirales--3:gtdb_phylum_counter=p__Firmicutes_A--3:gtdb_species_counter=s__COE1 sp009774375--1||s__COE1 sp910585765--1||s__COE1 sp910588595--1:heptad_counter=MCP-36H--3:lbd_counter=:lca=d__Bacteria:lca_tree=g__COE1:name=N698185:ref_name_counter=])0.766:0.0152187[&&NHX:Sample_counter=:Type_counter=GTDB--6:capture_class_counter=:capture_domain_counter=:capture_family_counter=:capture_genus_counter=:capture_order_counter=:capture_phylum_counter=:capture_species_counter=:evoltype=D:gtdb_class_counter=c__Clostridia--6:gtdb_domain_counter=d__Bacteria--6:gtdb_family_counter=f__Lachnospiraceae--6:gtdb_genus_counter=g__COE1--6:gtdb_order_counter=o__Lachnospirales--6:gtdb_phylum_counter=p__Firmicutes_A--6:gtdb_species_counter=s__COE1 sp002491195--1||s__COE1 sp009774245--1||s__COE1 sp009774375--1||s__COE1 sp910585765--1||s__COE1 sp910588595--1||s__COE1 sp910588755--1:heptad_counter=MCP-36H--6:lbd_counter=:lca=d__Bacteria:lca_tree=g__COE1:name=N698186:ref_name_counter=])1:0.127547[&&NHX:Sample_counter=:Type_counter=GTDB--16:capture_class_counter=:capture_domain_counter=:capture_family_counter=:capture_genus_counter=:capture_order_counter=:capture_phylum_counter=:capture_species_counter=:evoltype=D:gtdb_class_counter=c__Clostridia--16:gtdb_domain_counter=d__Bacteria--16:gtdb_family_counter=f__Lachnospiraceae--16:gtdb_genus_counter=g__COE1--16:gtdb_order_counter=o__Lachnospirales--16:gtdb_phylum_counter=p__Firmicutes_A--16:gtdb_species_counter=s__COE1 sp000403215--1||s__COE1 sp002358575--1||s__COE1 sp002490665--1||s__COE1 sp002491195--1||s__COE1 sp003513705--2||s__COE1 sp009774245--1||s__COE1 sp009774345--1||s__COE1 sp009774375--1||s__COE1 sp011959805--1||s__COE1 sp014239155--1||s__COE1 sp910579275--1||s__COE1 sp910585765--1||s__COE1 sp910586405--1||s__COE1 sp910588595--1||s__COE1 sp910588755--1:heptad_counter=MCP-36H--16:lbd_counter=:lca=d__Bacteria:lca_tree=g__COE1:name=N698187:ref_name_counter=],(GB_GCA_013316825.1_protein.faa_WSLY01000027.1_14@PF00015_full_PFAM.370.548:0.00796392[&&NHX:Type=GTDB:gtdb_class=c__Clostridia:gtdb_domain=d__Bacteria:gtdb_family=f__Lachnospiraceae:gtdb_genus=g__CAG-510:gtdb_order=o__Lachnospirales:gtdb_phylum=p__Firmicutes_A:gtdb_species=s__CAG-510 sp003979355:heptad=MCP-36H:species=d__Bacteria_p__Firmicutes_A_c__Clostridia_o__Lachnospirales_f__Lachnospiraceae_g__CAG-510_s__CAG-510 sp003979355],GB_GCA_910578335.1_protein.faa_CAJTPU010000003.1_34@PF00015_full_PFAM.370.548:0.00504331[&&NHX:Type=GTDB:gtdb_class=c__Clostridia:gtdb_domain=d__Bacteria:gtdb_family=f__Lachnospiraceae:gtdb_genus=g__CAG-510:gtdb_order=o__Lachnospirales:gtdb_phylum=p__Firmicutes_A:gtdb_species=s__CAG-510 sp910578335:heptad=MCP-36H:species=d__Bacteria_p__Firmicutes_A_c__Clostridia_o__Lachnospirales_f__Lachnospiraceae_g__CAG-510_s__CAG-510 sp910578335])0.95:0.0426437[&&NHX:Sample_counter=:Type_counter=GTDB--2:capture_class_counter=:capture_domain_counter=:capture_family_counter=:capture_genus_counter=:capture_order_counter=:capture_phylum_counter=:capture_species_counter=:evoltype=D:gtdb_class_counter=c__Clostridia--2:gtdb_domain_counter=d__Bacteria--2:gtdb_family_counter=f__Lachnospiraceae--2:gtdb_genus_counter=g__CAG-510--2:gtdb_order_counter=o__Lachnospirales--2:gtdb_phylum_counter=p__Firmicutes_A--2:gtdb_species_counter=s__CAG-510 sp003979355--1||s__CAG-510 sp910578335--1:heptad_counter=MCP-36H--2:lbd_counter=:lca=d__Bacteria:lca_tree=g__CAG-510:name=N698190:ref_name_counter=])0.883:0.0215716[&&NHX:Sample_counter=:Type_counter=GTDB--18:capture_class_counter=:capture_domain_counter=:capture_family_counter=:capture_genus_counter=:capture_order_counter=:capture_phylum_counter=:capture_species_counter=:evoltype=D:gtdb_class_counter=c__Clostridia--18:gtdb_domain_counter=d__Bacteria--18:gtdb_family_counter=f__Lachnospiraceae--18:gtdb_genus_counter=g__CAG-510--2||g__COE1--16:gtdb_order_counter=o__Lachnospirales--18:gtdb_phylum_counter=p__Firmicutes_A--18:gtdb_species_counter=s__CAG-510 sp003979355--1||s__CAG-510 sp910578335--1||s__COE1 sp000403215--1||s__COE1 sp002358575--1||s__COE1 sp002490665--1||s__COE1 sp002491195--1||s__COE1 sp003513705--2||s__COE1 sp009774245--1||s__COE1 sp009774345--1||s__COE1 sp009774375--1||s__COE1 sp011959805--1||s__COE1 sp014239155--1||s__COE1 sp910579275--1||s__COE1 sp910585765--1||s__COE1 sp910586405--1||s__COE1 sp910588595--1||s__COE1 sp910588755--1:heptad_counter=MCP-36H--18:lbd_counter=:lca=d__Bacteria:lca_tree=f__Lachnospiraceae:name=N698191:ref_name_counter=],(GB_GCA_002492295.1_protein.faa_DKYC01000172.1_17@PF00015_full_PFAM.365.548:0.0389622[&&NHX:Type=GTDB:gtdb_class=c__Clostridia:gtdb_domain=d__Bacteria:gtdb_family=f__Lachnospiraceae:gtdb_genus=g__COE1:gtdb_order=o__Lachnospirales:gtdb_phylum=p__Firmicutes_A:gtdb_species=s__COE1 sp002492295:heptad=MCP-36H:species=d__Bacteria_p__Firmicutes_A_c__Clostridia_o__Lachnospirales_f__Lachnospiraceae_g__COE1_s__COE1 sp002492295],GB_GCA_910577115.1_protein.faa_CAJTMC010000050.1_18@PF00015_full_PFAM.380.550:0.0142669[&&NHX:Type=GTDB:gtdb_class=c__Clostridia:gtdb_domain=d__Bacteria:gtdb_family=f__Lachnospiraceae:gtdb_genus=g__COE1:gtdb_order=o__Lachnospirales:gtdb_phylum=p__Firmicutes_A:gtdb_species=s__COE1 sp910577115:heptad=MCP-36H:species=d__Bacteria_p__Firmicutes_A_c__Clostridia_o__Lachnospirales_f__Lachnospiraceae_g__COE1_s__COE1 sp910577115])0.951:0.0373855[&&NHX:Sample_counter=:Type_counter=GTDB--2:capture_class_counter=:capture_domain_counter=:capture_family_counter=:capture_genus_counter=:capture_order_counter=:capture_phylum_counter=:capture_species_counter=:evoltype=D:gtdb_class_counter=c__Clostridia--2:gtdb_domain_counter=d__Bacteria--2:gtdb_family_counter=f__Lachnospiraceae--2:gtdb_genus_counter=g__COE1--2:gtdb_order_counter=o__Lachnospirales--2:gtdb_phylum_counter=p__Firmicutes_A--2:gtdb_species_counter=s__COE1 sp002492295--1||s__COE1 sp910577115--1:heptad_counter=MCP-36H--2:lbd_counter=:lca=d__Bacteria:lca_tree=g__COE1:name=N698194:ref_name_counter=])0.916:0.0231735[&&NHX:Sample_counter=:Type_counter=GTDB--20:capture_class_counter=:capture_domain_counter=:capture_family_counter=:capture_genus_counter=:capture_order_counter=:capture_phylum_counter=:capture_species_counter=:evoltype=D:gtdb_class_counter=c__Clostridia--20:gtdb_domain_counter=d__Bacteria--20:gtdb_family_counter=f__Lachnospiraceae--20:gtdb_genus_counter=g__CAG-510--2||g__COE1--18:gtdb_order_counter=o__Lachnospirales--20:gtdb_phylum_counter=p__Firmicutes_A--20:gtdb_species_counter=s__CAG-510 sp003979355--1||s__CAG-510 sp910578335--1||s__COE1 sp000403215--1||s__COE1 sp002358575--1||s__COE1 sp002490665--1||s__COE1 sp002491195--1||s__COE1 sp002492295--1||s__COE1 sp003513705--2||s__COE1 sp009774245--1||s__COE1 sp009774345--1||s__COE1 sp009774375--1||s__COE1 sp011959805--1||s__COE1 sp014239155--1||s__COE1 sp910577115--1||s__COE1 sp910579275--1||s__COE1 sp910585765--1||s__COE1 sp910586405--1||s__COE1 sp910588595--1||s__COE1 sp910588755--1:heptad_counter=MCP-36H--20:lbd_counter=:lca=d__Bacteria:lca_tree=g__COE1:name=N698195:ref_name_counter=],(GB_GCA_000403335.2_protein.faa_KE159634.1_20@PF00015_full_PFAM.381.546:0.0088652[&&NHX:Type=GTDB:gtdb_class=c__Clostridia:gtdb_domain=d__Bacteria:gtdb_family=f__Lachnospiraceae:gtdb_genus=g__COE1:gtdb_order=o__Lachnospirales:gtdb_phylum=p__Firmicutes_A:gtdb_species=s__COE1 sp000403335:heptad=MCP-36H:species=d__Bacteria_p__Firmicutes_A_c__Clostridia_o__Lachnospirales_f__Lachnospiraceae_g__COE1_s__COE1 sp000403335],GB_GCA_910586715.1_protein.faa_CAJUJG010000022.1_37@PF00015_full_PFAM.379.546:0.00527071[&&NHX:Type=GTDB:gtdb_class=c__Clostridia:gtdb_domain=d__Bacteria:gtdb_family=f__Lachnospiraceae:gtdb_genus=g__COE1:gtdb_order=o__Lachnospirales:gtdb_phylum=p__Firmicutes_A:gtdb_species=s__COE1 sp910586715:heptad=MCP-36H:species=d__Bacteria_p__Firmicutes_A_c__Clostridia_o__Lachnospirales_f__Lachnospiraceae_g__COE1_s__COE1 sp910586715])0.896:0.0174967[&&NHX:Sample_counter=:Type_counter=GTDB--2:capture_class_counter=:capture_domain_counter=:capture_family_counter=:capture_genus_counter=:capture_order_counter=:capture_phylum_counter=:capture_species_counter=:evoltype=D:gtdb_class_counter=c__Clostridia--2:gtdb_domain_counter=d__Bacteria--2:gtdb_family_counter=f__Lachnospiraceae--2:gtdb_genus_counter=g__COE1--2:gtdb_order_counter=o__Lachnospirales--2:gtdb_phylum_counter=p__Firmicutes_A--2:gtdb_species_counter=s__COE1 sp000403335--1||s__COE1 sp910586715--1:heptad_counter=MCP-36H--2:lbd_counter=:lca=d__Bacteria:lca_tree=g__COE1:name=N698198:ref_name_counter=])0.85:0.0149442[&&NHX:Sample_counter=:Type_counter=GTDB--22:capture_class_counter=:capture_domain_counter=:capture_family_counter=:capture_genus_counter=:capture_order_counter=:capture_phylum_counter=:capture_species_counter=:evoltype=D:gtdb_class_counter=c__Clostridia--22:gtdb_domain_counter=d__Bacteria--22:gtdb_family_counter=f__Lachnospiraceae--22:gtdb_genus_counter=g__CAG-510--2||g__COE1--20:gtdb_order_counter=o__Lachnospirales--22:gtdb_phylum_counter=p__Firmicutes_A--22:gtdb_species_counter=s__CAG-510 sp003979355--1||s__CAG-510 sp910578335--1||s__COE1 sp000403215--1||s__COE1 sp000403335--1||s__COE1 sp002358575--1||s__COE1 sp002490665--1||s__COE1 sp002491195--1||s__COE1 sp002492295--1||s__COE1 sp003513705--2||s__COE1 sp009774245--1||s__COE1 sp009774345--1||s__COE1 sp009774375--1||s__COE1 sp011959805--1||s__COE1 sp014239155--1||s__COE1 sp910577115--1||s__COE1 sp910579275--1||s__COE1 sp910585765--1||s__COE1 sp910586405--1||s__COE1 sp910586715--1||s__COE1 sp910588595--1||s__COE1 sp910588755--1:heptad_counter=MCP-36H--22:lbd_counter=:lca=d__Bacteria:lca_tree=g__COE1:name=N698199:ref_name_counter=],GB_GCA_910578795.1_protein.faa_CAJTSD010000004.1_65@PF00015_full_PFAM.381.545:0.0142827[&&NHX:Type=GTDB:gtdb_class=c__Clostridia:gtdb_domain=d__Bacteria:gtdb_family=f__Lachnospiraceae:gtdb_genus=g__COE1:gtdb_order=o__Lachnospirales:gtdb_phylum=p__Firmicutes_A:gtdb_species=s__COE1 sp910578795:heptad=MCP-36H:species=d__Bacteria_p__Firmicutes_A_c__Clostridia_o__Lachnospirales_f__Lachnospiraceae_g__COE1_s__COE1 sp910578795])0.986:0.0568948[&&NHX:Sample_counter=:Type_counter=GTDB--23:capture_class_counter=:capture_domain_counter=:capture_family_counter=:capture_genus_counter=:capture_order_counter=:capture_phylum_counter=:capture_species_counter=:evoltype=D:gtdb_class_counter=c__Clostridia--23:gtdb_domain_counter=d__Bacteria--23:gtdb_family_counter=f__Lachnospiraceae--23:gtdb_genus_counter=g__CAG-510--2||g__COE1--21:gtdb_order_counter=o__Lachnospirales--23:gtdb_phylum_counter=p__Firmicutes_A--23:gtdb_species_counter=s__CAG-510 sp003979355--1||s__CAG-510 sp910578335--1||s__COE1 sp000403215--1||s__COE1 sp000403335--1||s__COE1 sp002358575--1||s__COE1 sp002490665--1||s__COE1 sp002491195--1||s__COE1 sp002492295--1||s__COE1 sp003513705--2||s__COE1 sp009774245--1||s__COE1 sp009774345--1||s__COE1 sp009774375--1||s__COE1 sp011959805--1||s__COE1 sp014239155--1||s__COE1 sp910577115--1||s__COE1 sp910578795--1||s__COE1 sp910579275--1||s__COE1 sp910585765--1||s__COE1 sp910586405--1||s__COE1 sp910586715--1||s__COE1 sp910588595--1||s__COE1 sp910588755--1:heptad_counter=MCP-36H--23:lbd_counter=:lca=d__Bacteria:lca_tree=g__COE1:name=N698201:ref_name_counter=],(GB_GCA_910587935.1_protein.faa_CAJUNP010000022.1_12@PF00015_full_PFAM.379.542:0.112293[&&NHX:Type=GTDB:gtdb_class=c__Clostridia:gtdb_domain=d__Bacteria:gtdb_family=f__Lachnospiraceae:gtdb_genus=g__MGBC143606:gtdb_order=o__Lachnospirales:gtdb_phylum=p__Firmicutes_A:gtdb_species=s__MGBC143606 sp910587935:heptad=MCP-36H:species=d__Bacteria_p__Firmicutes_A_c__Clostridia_o__Lachnospirales_f__Lachnospiraceae_g__MGBC143606_s__MGBC143606 sp910587935],(GB_GCA_910577015.1_protein.faa_CAJTKU010000023.1_21@PF00015_full_PFAM.369.548:5e-09[&&NHX:Type=GTDB:gtdb_class=c__Clostridia:gtdb_domain=d__Bacteria:gtdb_family=f__Lachnospiraceae:gtdb_genus=g__CAG-510:gtdb_order=o__Lachnospirales:gtdb_phylum=p__Firmicutes_A:gtdb_species=s__CAG-510 sp910577015:heptad=MCP-36H:species=d__Bacteria_p__Firmicutes_A_c__Clostridia_o__Lachnospirales_f__Lachnospiraceae_g__CAG-510_s__CAG-510 sp910577015],GB_GCA_910577105.1_protein.faa_CAJTMB010000002.1_141@PF00015_full_PFAM.367.548:0.00420626[&&NHX:Type=GTDB:gtdb_class=c__Clostridia:gtdb_domain=d__Bacteria:gtdb_family=f__Lachnospiraceae:gtdb_genus=g__CAG-510:gtdb_order=o__Lachnospirales:gtdb_phylum=p__Firmicutes_A:gtdb_species=s__CAG-510 sp910577105:heptad=MCP-36H:species=d__Bacteria_p__Firmicutes_A_c__Clostridia_o__Lachnospirales_f__Lachnospiraceae_g__CAG-510_s__CAG-510 sp910577105])0.987:0.0667072[&&NHX:Sample_counter=:Type_counter=GTDB--2:capture_class_counter=:capture_domain_counter=:capture_family_counter=:capture_genus_counter=:capture_order_counter=:capture_phylum_counter=:capture_species_counter=:evoltype=D:gtdb_class_counter=c__Clostridia--2:gtdb_domain_counter=d__Bacteria--2:gtdb_family_counter=f__Lachnospiraceae--2:gtdb_genus_counter=g__CAG-510--2:gtdb_order_counter=o__Lachnospirales--2:gtdb_phylum_counter=p__Firmicutes_A--2:gtdb_species_counter=s__CAG-510 sp910577015--1||s__CAG-510 sp910577105--1:heptad_counter=MCP-36H--2:lbd_counter=:lca=d__Bacteria:lca_tree=g__CAG-510:name=N698205:ref_name_counter=])0.847:0.0202703[&&NHX:Sample_counter=:Type_counter=GTDB--3:capture_class_counter=:capture_domain_counter=:capture_family_counter=:capture_genus_counter=:capture_order_counter=:capture_phylum_counter=:capture_species_counter=:evoltype=D:gtdb_class_counter=c__Clostridia--3:gtdb_domain_counter=d__Bacteria--3:gtdb_family_counter=f__Lachnospiraceae--3:gtdb_genus_counter=g__CAG-510--2||g__MGBC143606--1:gtdb_order_counter=o__Lachnospirales--3:gtdb_phylum_counter=p__Firmicutes_A--3:gtdb_species_counter=s__CAG-510 sp910577015--1||s__CAG-510 sp910577105--1||s__MGBC143606 sp910587935--1:heptad_counter=MCP-36H--3:lbd_counter=:lca=d__Bacteria:lca_tree=f__Lachnospiraceae:name=N698206:ref_name_counter=])0.894:0.034801[&&NHX:Sample_counter=:Type_counter=GTDB--26:capture_class_counter=:capture_domain_counter=:capture_family_counter=:capture_genus_counter=:capture_order_counter=:capture_phylum_counter=:capture_species_counter=:evoltype=D:gtdb_class_counter=c__Clostridia--26:gtdb_domain_counter=d__Bacteria--26:gtdb_family_counter=f__Lachnospiraceae--26:gtdb_genus_counter=g__CAG-510--4||g__COE1--21||g__MGBC143606--1:gtdb_order_counter=o__Lachnospirales--26:gtdb_phylum_counter=p__Firmicutes_A--26:gtdb_species_counter=s__CAG-510 sp003979355--1||s__CAG-510 sp910577015--1||s__CAG-510 sp910577105--1||s__CAG-510 sp910578335--1||s__COE1 sp000403215--1||s__COE1 sp000403335--1||s__COE1 sp002358575--1||s__COE1 sp002490665--1||s__COE1 sp002491195--1||s__COE1 sp002492295--1||s__COE1 sp003513705--2||s__COE1 sp009774245--1||s__COE1 sp009774345--1||s__COE1 sp009774375--1||s__COE1 sp011959805--1||s__COE1 sp014239155--1||s__COE1 sp910577115--1||s__COE1 sp910578795--1||s__COE1 sp910579275--1||s__COE1 sp910585765--1||s__COE1 sp910586405--1||s__COE1 sp910586715--1||s__COE1 sp910588595--1||s__COE1 sp910588755--1||s__MGBC143606 sp910587935--1:heptad_counter=MCP-36H--26:lbd_counter=:lca=d__Bacteria:lca_tree=f__Lachnospiraceae:name=N698207:ref_name_counter=])0.968:0.0556691[&&NHX:Sample_counter=:Type_counter=GTDB--30:capture_class_counter=:capture_domain_counter=:capture_family_counter=:capture_genus_counter=:capture_order_counter=:capture_phylum_counter=:capture_species_counter=:evoltype=D:gtdb_class_counter=c__Clostridia--30:gtdb_domain_counter=d__Bacteria--30:gtdb_family_counter=f__Lachnospiraceae--30:gtdb_genus_counter=g__CAG-510--4||g__COE1--21||g__MGBC143606--1||g__VSOB01--4:gtdb_order_counter=o__Lachnospirales--30:gtdb_phylum_counter=p__Firmicutes_A--30:gtdb_species_counter=s__CAG-510 sp003979355--1||s__CAG-510 sp910577015--1||s__CAG-510 sp910577105--1||s__CAG-510 sp910578335--1||s__COE1 sp000403215--1||s__COE1 sp000403335--1||s__COE1 sp002358575--1||s__COE1 sp002490665--1||s__COE1 sp002491195--1||s__COE1 sp002492295--1||s__COE1 sp003513705--2||s__COE1 sp009774245--1||s__COE1 sp009774345--1||s__COE1 sp009774375--1||s__COE1 sp011959805--1||s__COE1 sp014239155--1||s__COE1 sp910577115--1||s__COE1 sp910578795--1||s__COE1 sp910579275--1||s__COE1 sp910585765--1||s__COE1 sp910586405--1||s__COE1 sp910586715--1||s__COE1 sp910588595--1||s__COE1 sp910588755--1||s__MGBC143606 sp910587935--1||s__VSOB01 sp009774625--1||s__VSOB01 sp910585205--1||s__VSOB01 sp910587155--1||s__VSOB01 sp910589075--1:heptad_counter=MCP-36H--30:lbd_counter=:lca=d__Bacteria:lca_tree=f__Lachnospiraceae:name=N698208:ref_name_counter=])0.812:0.027034[&&NHX:Sample_counter=:Type_counter=GTDB--52:capture_class_counter=:capture_domain_counter=:capture_family_counter=:capture_genus_counter=:capture_order_counter=:capture_phylum_counter=:capture_species_counter=:evoltype=D:gtdb_class_counter=c__Clostridia--52:gtdb_domain_counter=d__Bacteria--52:gtdb_family_counter=f__Anaerotignaceae--6||f__Lachnospiraceae--40||f__Oscillospiraceae--6:gtdb_genus_counter=g__Acetatifactor--1||g__CAG-510--4||g__COE1--21||g__Coprocola--6||g__Dysosmobacter--1||g__Lawsonibacter--4||g__MGBC143606--1||g__Pelethomonas--1||g__UBA3282--7||g__UMGS1370--2||g__VSOB01--4:gtdb_order_counter=o__Lachnospirales--46||o__Oscillospirales--6:gtdb_phylum_counter=p__Firmicutes_A--52:gtdb_species_counter=s__Acetatifactor sp910589655--1||s__CAG-510 sp003979355--1||s__CAG-510 sp910577015--1||s__CAG-510 sp910577105--1||s__CAG-510 sp910578335--1||s__COE1 sp000403215--1||s__COE1 sp000403335--1||s__COE1 sp002358575--1||s__COE1 sp002490665--1||s__COE1 sp002491195--1||s__COE1 sp002492295--1||s__COE1 sp003513705--2||s__COE1 sp009774245--1||s__COE1 sp009774345--1||s__COE1 sp009774375--1||s__COE1 sp011959805--1||s__COE1 sp014239155--1||s__COE1 sp910577115--1||s__COE1 sp910578795--1||s__COE1 sp910579275--1||s__COE1 sp910585765--1||s__COE1 sp910586405--1||s__COE1 sp910586715--1||s__COE1 sp910588595--1||s__COE1 sp910588755--1||s__Coprocola sp000364165--1||s__Coprocola sp910575055--1||s__Coprocola sp910583755--1||s__Coprocola sp910586765--1||s__Coprocola sp910587195--1||s__Coprocola sp910587735--1||s__Dysosmobacter sp910589315--1||s__Lawsonibacter sp000492175--2||s__Lawsonibacter sp910577805--1||s__Lawsonibacter sp910588455--1||s__MGBC143606 sp910587935--1||s__Pelethomonas sp910583885--1||s__UBA3282 sp003611805--1||s__UBA3282 sp910575775--1||s__UBA3282 sp910577735--1||s__UBA3282 sp910579285--1||s__UBA3282 sp910579505--1||s__UBA3282 sp910586705--1||s__UBA3282 sp910587095--1||s__UMGS1370 sp910577645--1||s__UMGS1370 sp910586755--1||s__VSOB01 sp009774625--1||s__VSOB01 sp910585205--1||s__VSOB01 sp910587155--1||s__VSOB01 sp910589075--1:heptad_counter=MCP-36H--52:lbd_counter=:lca=d__Bacteria:lca_tree=c__Clostridia:name=N698209:ref_name_counter=],((((GB_GCA_910588885.1_protein.faa_CAJUSQ010000006.1_19@PF00015_full_PFAM.381.548:0.147887[&&NHX:Type=GTDB:gtdb_class=c__Clostridia:gtdb_domain=d__Bacteria:gtdb_family=f__Lachnospiraceae:gtdb_genus=g__14-2:gtdb_order=o__Lachnospirales:gtdb_phylum=p__Firmicutes_A:gtdb_species=s__14-2 sp910588885:heptad=MCP-36H:species=d__Bacteria_p__Firmicutes_A_c__Clostridia_o__Lachnospirales_f__Lachnospiraceae_g__14-2_s__14-2 sp910588885],((((GB_GCA_009774535.1_protein.faa_VSNY01000014.1_23@PF00015_full_PFAM.380.543:0.0324803[&&NHX:Type=GTDB:gtdb_class=c__Clostridia:gtdb_domain=d__Bacteria:gtdb_family=f__Lachnospiraceae:gtdb_genus=g__Eubacterium_J:gtdb_order=o__Lachnospirales:gtdb_phylum=p__Firmicutes_A:gtdb_species=s__Eubacterium_J sp009774535:heptad=MCP-36H:species=d__Bacteria_p__Firmicutes_A_c__Clostridia_o__Lachnospirales_f__Lachnospiraceae_g__Eubacterium_J_s__Eubacterium_J sp009774535],(GB_GCA_910574915.1_protein.faa_CAJTCR010000013.1_42@PF00015_full_PFAM.372.548:0.0501286[&&NHX:Type=GTDB:gtdb_class=c__Clostridia:gtdb_domain=d__Bacteria:gtdb_family=f__Lachnospiraceae:gtdb_genus=g__Eubacterium_J:gtdb_order=o__Lachnospirales:gtdb_phylum=p__Firmicutes_A:gtdb_species=s__Eubacterium_J sp910574915:heptad=MCP-36H:species=d__Bacteria_p__Firmicutes_A_c__Clostridia_o__Lachnospirales_f__Lachnospiraceae_g__Eubacterium_J_s__Eubacterium_J sp910574915],(GB_GCA_910586225.1_protein.faa_CAJUIL010000002.1_100@PF00015_full_PFAM.379.546:0.0305483[&&NHX:Type=GTDB:gtdb_class=c__Clostridia:gtdb_domain=d__Bacteria:gtdb_family=f__Lachnospiraceae:gtdb_genus=g__Eubacterium_J:gtdb_order=o__Lachnospirales:gtdb_phylum=p__Firmicutes_A:gtdb_species=s__Eubacterium_J sp910586225:heptad=MCP-36H:species=d__Bacteria_p__Firmicutes_A_c__Clostridia_o__Lachnospirales_f__Lachnospiraceae_g__Eubacterium_J_s__Eubacterium_J sp910586225],(RS_GCF_000364225.1_protein.faa_NZ_KB822501.1_79@PF00015_full_PFAM.131.303:0.0220947[&&NHX:Type=GTDB:gtdb_class=c__Clostridia:gtdb_domain=d__Bacteria:gtdb_family=f__Lachnospiraceae:gtdb_genus=g__Eubacterium_J:gtdb_order=o__Lachnospirales:gtdb_phylum=p__Firmicutes_A:gtdb_species=s__Eubacterium_J plexicaudatum:heptad=MCP-36H:species=d__Bacteria_p__Firmicutes_A_c__Clostridia_o__Lachnospirales_f__Lachnospiraceae_g__Eubacterium_J_s__Eubacterium_J plexicaudatum],(GB_GCA_910577225.1_protein.faa_CAJTMV010000006.1_86@PF00015_full_PFAM.371.548:0.0309109[&&NHX:Type=GTDB:gtdb_class=c__Clostridia:gtdb_domain=d__Bacteria:gtdb_family=f__Lachnospiraceae:gtdb_genus=g__Eubacterium_J:gtdb_order=o__Lachnospirales:gtdb_phylum=p__Firmicutes_A:gtdb_species=s__Eubacterium_J sp910577225:heptad=MCP-36H:species=d__Bacteria_p__Firmicutes_A_c__Clostridia_o__Lachnospirales_f__Lachnospiraceae_g__Eubacterium_J_s__Eubacterium_J sp910577225],(GB_GCA_910584345.1_protein.faa_CAJTZX010000001.1_15@PF00015_full_PFAM.373.546:0.00441369[&&NHX:Type=GTDB:gtdb_class=c__Clostridia:gtdb_domain=d__Bacteria:gtdb_family=f__Lachnospiraceae:gtdb_genus=g__Eubacterium_J:gtdb_order=o__Lachnospirales:gtdb_phylum=p__Firmicutes_A:gtdb_species=s__Eubacterium_J sp910584345:heptad=MCP-36H:species=d__Bacteria_p__Firmicutes_A_c__Clostridia_o__Lachnospirales_f__Lachnospiraceae_g__Eubacterium_J_s__Eubacterium_J sp910584345],GB_GCA_910584595.1_protein.faa_CAJUBQ010000010.1_13@PF00015_full_PFAM.370.548:5e-09[&&NHX:Type=GTDB:gtdb_class=c__Clostridia:gtdb_domain=d__Bacteria:gtdb_family=f__Lachnospiraceae:gtdb_genus=g__Eubacterium_J:gtdb_order=o__Lachnospirales:gtdb_phylum=p__Firmicutes_A:gtdb_species=s__Eubacterium_J sp910584595:heptad=MCP-36H:species=d__Bacteria_p__Firmicutes_A_c__Clostridia_o__Lachnospirales_f__Lachnospiraceae_g__Eubacterium_J_s__Eubacterium_J sp910584595])0.964:0.0268595[&&NHX:Sample_counter=:Type_counter=GTDB--2:capture_class_counter=:capture_domain_counter=:capture_family_counter=:capture_genus_counter=:capture_order_counter=:capture_phylum_counter=:capture_species_counter=:evoltype=D:gtdb_class_counter=c__Clostridia--2:gtdb_domain_counter=d__Bacteria--2:gtdb_family_counter=f__Lachnospiraceae--2:gtdb_genus_counter=g__Eubacterium_J--2:gtdb_order_counter=o__Lachnospirales--2:gtdb_phylum_counter=p__Firmicutes_A--2:gtdb_species_counter=s__Eubacterium_J sp910584345--1||s__Eubacterium_J sp910584595--1:heptad_counter=MCP-36H--2:lbd_counter=:lca=d__Bacteria:lca_tree=g__Eubacterium_J:name=N698218:ref_name_counter=])0.851:0.0143203[&&NHX:Sample_counter=:Type_counter=GTDB--3:capture_class_counter=:capture_domain_counter=:capture_family_counter=:capture_genus_counter=:capture_order_counter=:capture_phylum_counter=:capture_species_counter=:evoltype=D:gtdb_class_counter=c__Clostridia--3:gtdb_domain_counter=d__Bacteria--3:gtdb_family_counter=f__Lachnospiraceae--3:gtdb_genus_counter=g__Eubacterium_J--3:gtdb_order_counter=o__Lachnospirales--3:gtdb_phylum_counter=p__Firmicutes_A--3:gtdb_species_counter=s__Eubacterium_J sp910577225--1||s__Eubacterium_J sp910584345--1||s__Eubacterium_J sp910584595--1:heptad_counter=MCP-36H--3:lbd_counter=:lca=d__Bacteria:lca_tree=g__Eubacterium_J:name=N698219:ref_name_counter=])0.92:0.0196273[&&NHX:Sample_counter=:Type_counter=GTDB--4:capture_class_counter=:capture_domain_counter=:capture_family_counter=:capture_genus_counter=:capture_order_counter=:capture_phylum_counter=:capture_species_counter=:evoltype=D:gtdb_class_counter=c__Clostridia--4:gtdb_domain_counter=d__Bacteria--4:gtdb_family_counter=f__Lachnospiraceae--4:gtdb_genus_counter=g__Eubacterium_J--4:gtdb_order_counter=o__Lachnospirales--4:gtdb_phylum_counter=p__Firmicutes_A--4:gtdb_species_counter=s__Eubacterium_J plexicaudatum--1||s__Eubacterium_J sp910577225--1||s__Eubacterium_J sp910584345--1||s__Eubacterium_J sp910584595--1:heptad_counter=MCP-36H--4:lbd_counter=:lca=d__Bacteria:lca_tree=g__Eubacterium_J:name=N698220:ref_name_counter=])0.542:0.00490594[&&NHX:Sample_counter=:Type_counter=GTDB--5:capture_class_counter=:capture_domain_counter=:capture_family_counter=:capture_genus_counter=:capture_order_counter=:capture_phylum_counter=:capture_species_counter=:evoltype=D:gtdb_class_counter=c__Clostridia--5:gtdb_domain_counter=d__Bacteria--5:gtdb_family_counter=f__Lachnospiraceae--5:gtdb_genus_counter=g__Eubacterium_J--5:gtdb_order_counter=o__Lachnospirales--5:gtdb_phylum_counter=p__Firmicutes_A--5:gtdb_species_counter=s__Eubacterium_J plexicaudatum--1||s__Eubacterium_J sp910577225--1||s__Eubacterium_J sp910584345--1||s__Eubacterium_J sp910584595--1||s__Eubacterium_J sp910586225--1:heptad_counter=MCP-36H--5:lbd_counter=:lca=d__Bacteria:lca_tree=g__Eubacterium_J:name=N698221:ref_name_counter=])0.647:0.0124893[&&NHX:Sample_counter=:Type_counter=GTDB--6:capture_class_counter=:capture_domain_counter=:capture_family_counter=:capture_genus_counter=:capture_order_counter=:capture_phylum_counter=:capture_species_counter=:evoltype=D:gtdb_class_counter=c__Clostridia--6:gtdb_domain_counter=d__Bacteria--6:gtdb_family_counter=f__Lachnospiraceae--6:gtdb_genus_counter=g__Eubacterium_J--6:gtdb_order_counter=o__Lachnospirales--6:gtdb_phylum_counter=p__Firmicutes_A--6:gtdb_species_counter=s__Eubacterium_J plexicaudatum--1||s__Eubacterium_J sp910574915--1||s__Eubacterium_J sp910577225--1||s__Eubacterium_J sp910584345--1||s__Eubacterium_J sp910584595--1||s__Eubacterium_J sp910586225--1:heptad_counter=MCP-36H--6:lbd_counter=:lca=d__Bacteria:lca_tree=g__Eubacterium_J:name=N698222:ref_name_counter=])0.896:0.0261518[&&NHX:Sample_counter=:Type_counter=GTDB--7:capture_class_counter=:capture_domain_counter=:capture_family_counter=:capture_genus_counter=:capture_order_counter=:capture_phylum_counter=:capture_species_counter=:evoltype=D:gtdb_class_counter=c__Clostridia--7:gtdb_domain_counter=d__Bacteria--7:gtdb_family_counter=f__Lachnospiraceae--7:gtdb_genus_counter=g__Eubacterium_J--7:gtdb_order_counter=o__Lachnospirales--7:gtdb_phylum_counter=p__Firmicutes_A--7:gtdb_species_counter=s__Eubacterium_J plexicaudatum--1||s__Eubacterium_J sp009774535--1||s__Eubacterium_J sp910574915--1||s__Eubacterium_J sp910577225--1||s__Eubacterium_J sp910584345--1||s__Eubacterium_J sp910584595--1||s__Eubacterium_J sp910586225--1:heptad_counter=MCP-36H--7:lbd_counter=:lca=d__Bacteria:lca_tree=g__Eubacterium_J:name=N698223:ref_name_counter=],((GB_GCA_910585625.1_protein.faa_CAJUFQ010000001.1_161@PF00015_full_PFAM.364.545:0.0379479[&&NHX:Type=GTDB:gtdb_class=c__Clostridia:gtdb_domain=d__Bacteria:gtdb_family=f__Lachnospiraceae:gtdb_genus=g__14-2:gtdb_order=o__Lachnospirales:gtdb_phylum=p__Firmicutes_A:gtdb_species=s__14-2 sp910585625:heptad=MCP-36H:species=d__Bacteria_p__Firmicutes_A_c__Clostridia_o__Lachnospirales_f__Lachnospiraceae_g__14-2_s__14-2 sp910585625],((GB_GCA_910588845.1_protein.faa_CAJURU010000002.1_109@PF00015_full_PFAM.368.536:6e-09[&&NHX:Type=GTDB:gtdb_class=c__Clostridia:gtdb_domain=d__Bacteria:gtdb_family=f__Lachnospiraceae:gtdb_genus=g__14-2:gtdb_order=o__Lachnospirales:gtdb_phylum=p__Firmicutes_A:gtdb_species=s__14-2 sp910588845:heptad=MCP-36H:species=d__Bacteria_p__Firmicutes_A_c__Clostridia_o__Lachnospirales_f__Lachnospiraceae_g__14-2_s__14-2 sp910588845],GB_GCA_910589635.1_protein.faa_CAJUTD010000023.1_15@PF00015_full_PFAM.362.536:0.0216165[&&NHX:Type=GTDB:gtdb_class=c__Clostridia:gtdb_domain=d__Bacteria:gtdb_family=f__Lachnospiraceae:gtdb_genus=g__14-2:gtdb_order=o__Lachnospirales:gtdb_phylum=p__Firmicutes_A:gtdb_species=s__14-2 sp910589635:heptad=MCP-36H:species=d__Bacteria_p__Firmicutes_A_c__Clostridia_o__Lachnospirales_f__Lachnospiraceae_g__14-2_s__14-2 sp910589635])0.798:0.00420899[&&NHX:Sample_counter=:Type_counter=GTDB--2:capture_class_counter=:capture_domain_counter=:capture_family_counter=:capture_genus_counter=:capture_order_counter=:capture_phylum_counter=:capture_species_counter=:evoltype=D:gtdb_class_counter=c__Clostridia--2:gtdb_domain_counter=d__Bacteria--2:gtdb_family_counter=f__Lachnospiraceae--2:gtdb_genus_counter=g__14-2--2:gtdb_order_counter=o__Lachnospirales--2:gtdb_phylum_counter=p__Firmicutes_A--2:gtdb_species_counter=s__14-2 sp910588845--1||s__14-2 sp910589635--1:heptad_counter=MCP-36H--2:lbd_counter=:lca=d__Bacteria:lca_tree=g__14-2:name=N698227:ref_name_counter=],((GB_GCA_910585895.1_protein.faa_CAJUHY010000020.1_25@PF00015_full_PFAM.363.546:0.0124181[&&NHX:Type=GTDB:gtdb_class=c__Clostridia:gtdb_domain=d__Bacteria:gtdb_family=f__Lachnospiraceae:gtdb_genus=g__14-2:gtdb_order=o__Lachnospirales:gtdb_phylum=p__Firmicutes_A:gtdb_species=s__14-2 sp910585895:heptad=MCP-36H:species=d__Bacteria_p__Firmicutes_A_c__Clostridia_o__Lachnospirales_f__Lachnospiraceae_g__14-2_s__14-2 sp910585895],GB_GCA_910583835.1_protein.faa_CAJTYM010000008.1_3@PF00015_full_PFAM.365.546:0.0166038[&&NHX:Type=GTDB:gtdb_class=c__Clostridia:gtdb_domain=d__Bacteria:gtdb_family=f__Lachnospiraceae:gtdb_genus=g__14-2:gtdb_order=o__Lachnospirales:gtdb_phylum=p__Firmicutes_A:gtdb_species=s__14-2 sp910583835:heptad=MCP-36H:species=d__Bacteria_p__Firmicutes_A_c__Clostridia_o__Lachnospirales_f__Lachnospiraceae_g__14-2_s__14-2 sp910583835])0.75:0.00371662[&&NHX:Sample_counter=:Type_counter=GTDB--2:capture_class_counter=:capture_domain_counter=:capture_family_counter=:capture_genus_counter=:capture_order_counter=:capture_phylum_counter=:capture_species_counter=:evoltype=D:gtdb_class_counter=c__Clostridia--2:gtdb_domain_counter=d__Bacteria--2:gtdb_family_counter=f__Lachnospiraceae--2:gtdb_genus_counter=g__14-2--2:gtdb_order_counter=o__Lachnospirales--2:gtdb_phylum_counter=p__Firmicutes_A--2:gtdb_species_counter=s__14-2 sp910583835--1||s__14-2 sp910585895--1:heptad_counter=MCP-36H--2:lbd_counter=:lca=d__Bacteria:lca_tree=g__14-2:name=N698230:ref_name_counter=],GB_GCA_910578825.1_protein.faa_CAJTSB010000004.1_43@PF00015_full_PFAM.364.546:0.00401385[&&NHX:Type=GTDB:gtdb_class=c__Clostridia:gtdb_domain=d__Bacteria:gtdb_family=f__Lachnospiraceae:gtdb_genus=g__14-2:gtdb_order=o__Lachnospirales:gtdb_phylum=p__Firmicutes_A:gtdb_species=s__14-2 sp910578825:heptad=MCP-36H:species=d__Bacteria_p__Firmicutes_A_c__Clostridia_o__Lachnospirales_f__Lachnospiraceae_g__14-2_s__14-2 sp910578825])0.759:0.00454608[&&NHX:Sample_counter=:Type_counter=GTDB--3:capture_class_counter=:capture_domain_counter=:capture_family_counter=:capture_genus_counter=:capture_order_counter=:capture_phylum_counter=:capture_species_counter=:evoltype=D:gtdb_class_counter=c__Clostridia--3:gtdb_domain_counter=d__Bacteria--3:gtdb_family_counter=f__Lachnospiraceae--3:gtdb_genus_counter=g__14-2--3:gtdb_order_counter=o__Lachnospirales--3:gtdb_phylum_counter=p__Firmicutes_A--3:gtdb_species_counter=s__14-2 sp910578825--1||s__14-2 sp910583835--1||s__14-2 sp910585895--1:heptad_counter=MCP-36H--3:lbd_counter=:lca=d__Bacteria:lca_tree=g__14-2:name=N698232:ref_name_counter=])0.95:0.0289885[&&NHX:Sample_counter=:Type_counter=GTDB--5:capture_class_counter=:capture_domain_counter=:capture_family_counter=:capture_genus_counter=:capture_order_counter=:capture_phylum_counter=:capture_species_counter=:evoltype=D:gtdb_class_counter=c__Clostridia--5:gtdb_domain_counter=d__Bacteria--5:gtdb_family_counter=f__Lachnospiraceae--5:gtdb_genus_counter=g__14-2--5:gtdb_order_counter=o__Lachnospirales--5:gtdb_phylum_counter=p__Firmicutes_A--5:gtdb_species_counter=s__14-2 sp910578825--1||s__14-2 sp910583835--1||s__14-2 sp910585895--1||s__14-2 sp910588845--1||s__14-2 sp910589635--1:heptad_counter=MCP-36H--5:lbd_counter=:lca=d__Bacteria:lca_tree=g__14-2:name=N698233:ref_name_counter=])0.959:0.0425902[&&NHX:Sample_counter=:Type_counter=GTDB--6:capture_class_counter=:capture_domain_counter=:capture_family_counter=:capture_genus_counter=:capture_order_counter=:capture_phylum_counter=:capture_species_counter=:evoltype=D:gtdb_class_counter=c__Clostridia--6:gtdb_domain_counter=d__Bacteria--6:gtdb_family_counter=f__Lachnospiraceae--6:gtdb_genus_counter=g__14-2--6:gtdb_order_counter=o__Lachnospirales--6:gtdb_phylum_counter=p__Firmicutes_A--6:gtdb_species_counter=s__14-2 sp910578825--1||s__14-2 sp910583835--1||s__14-2 sp910585625--1||s__14-2 sp910585895--1||s__14-2 sp910588845--1||s__14-2 sp910589635--1:heptad_counter=MCP-36H--6:lbd_counter=:lca=d__Bacteria:lca_tree=g__14-2:name=N698234:ref_name_counter=],(GB_GCA_910579075.1_protein.faa_CAJTSV010000121.1_1@PF00015_full_PFAM.376.548:0.0705828[&&NHX:Type=GTDB:gtdb_class=c__Clostridia:gtdb_domain=d__Bacteria:gtdb_family=f__Lachnospiraceae:gtdb_genus=g__Eubacterium_J:gtdb_order=o__Lachnospirales:gtdb_phylum=p__Firmicutes_A:gtdb_species=s__Eubacterium_J sp910579075:heptad=MCP-36H:species=d__Bacteria_p__Firmicutes_A_c__Clostridia_o__Lachnospirales_f__Lachnospiraceae_g__Eubacterium_J_s__Eubacterium_J sp910579075],GB_GCA_910580075.1_protein.faa_CAJTVR010000072.1_3@PF00015_full_PFAM.381.546:0.0276927[&&NHX:Type=GTDB:gtdb_class=c__Clostridia:gtdb_domain=d__Bacteria:gtdb_family=f__Lachnospiraceae:gtdb_genus=g__Eubacterium_J:gtdb_order=o__Lachnospirales:gtdb_phylum=p__Firmicutes_A:gtdb_species=s__Eubacterium_J sp910580075:heptad=MCP-36H:species=d__Bacteria_p__Firmicutes_A_c__Clostridia_o__Lachnospirales_f__Lachnospiraceae_g__Eubacterium_J_s__Eubacterium_J sp910580075])0.527:0.0295509[&&NHX:Sample_counter=:Type_counter=GTDB--2:capture_class_counter=:capture_domain_counter=:capture_family_counter=:capture_genus_counter=:capture_order_counter=:capture_phylum_counter=:capture_species_counter=:evoltype=D:gtdb_class_counter=c__Clostridia--2:gtdb_domain_counter=d__Bacteria--2:gtdb_family_counter=f__Lachnospiraceae--2:gtdb_genus_counter=g__Eubacterium_J--2:gtdb_order_counter=o__Lachnospirales--2:gtdb_phylum_counter=p__Firmicutes_A--2:gtdb_species_counter=s__Eubacterium_J sp910579075--1||s__Eubacterium_J sp910580075--1:heptad_counter=MCP-36H--2:lbd_counter=:lca=d__Bacteria:lca_tree=g__Eubacterium_J:name=N698237:ref_name_counter=])0.965:0.055334[&&NHX:Sample_counter=:Type_counter=GTDB--8:capture_class_counter=:capture_domain_counter=:capture_family_counter=:capture_genus_counter=:capture_order_counter=:capture_phylum_counter=:capture_species_counter=:evoltype=D:gtdb_class_counter=c__Clostridia--8:gtdb_domain_counter=d__Bacteria--8:gtdb_family_counter=f__Lachnospiraceae--8:gtdb_genus_counter=g__14-2--6||g__Eubacterium_J--2:gtdb_order_counter=o__Lachnospirales--8:gtdb_phylum_counter=p__Firmicutes_A--8:gtdb_species_counter=s__14-2 sp910578825--1||s__14-2 sp910583835--1||s__14-2 sp910585625--1||s__14-2 sp910585895--1||s__14-2 sp910588845--1||s__14-2 sp910589635--1||s__Eubacterium_J sp910579075--1||s__Eubacterium_J sp910580075--1:heptad_counter=MCP-36H--8:lbd_counter=:lca=d__Bacteria:lca_tree=f__Lachnospiraceae:name=N698238:ref_name_counter=])0.871:0.0275816[&&NHX:Sample_counter=:Type_counter=GTDB--15:capture_class_counter=:capture_domain_counter=:capture_family_counter=:capture_genus_counter=:capture_order_counter=:capture_phylum_counter=:capture_species_counter=:evoltype=D:gtdb_class_counter=c__Clostridia--15:gtdb_domain_counter=d__Bacteria--15:gtdb_family_counter=f__Lachnospiraceae--15:gtdb_genus_counter=g__14-2--6||g__Eubacterium_J--9:gtdb_order_counter=o__Lachnospirales--15:gtdb_phylum_counter=p__Firmicutes_A--15:gtdb_species_counter=s__14-2 sp910578825--1||s__14-2 sp910583835--1||s__14-2 sp910585625--1||s__14-2 sp910585895--1||s__14-2 sp910588845--1||s__14-2 sp910589635--1||s__Eubacterium_J plexicaudatum--1||s__Eubacterium_J sp009774535--1||s__Eubacterium_J sp910574915--1||s__Eubacterium_J sp910577225--1||s__Eubacterium_J sp910579075--1||s__Eubacterium_J sp910580075--1||s__Eubacterium_J sp910584345--1||s__Eubacterium_J sp910584595--1||s__Eubacterium_J sp910586225--1:heptad_counter=MCP-36H--15:lbd_counter=:lca=d__Bacteria:lca_tree=f__Lachnospiraceae:name=N698239:ref_name_counter=],(GB_GCA_910586045.1_protein.faa_CAJUIH010000122.1_5@PF00015_full_PFAM.378.546:0.105132[&&NHX:Type=GTDB:gtdb_class=c__Clostridia:gtdb_domain=d__Bacteria:gtdb_family=f__Lachnospiraceae:gtdb_genus=g__Eubacterium_J:gtdb_order=o__Lachnospirales:gtdb_phylum=p__Firmicutes_A:gtdb_species=s__Eubacterium_J sp910586045:heptad=MCP-36H:species=d__Bacteria_p__Firmicutes_A_c__Clostridia_o__Lachnospirales_f__Lachnospiraceae_g__Eubacterium_J_s__Eubacterium_J sp910586045],GB_GCA_910586445.1_protein.faa_CAJUHV010000013.1_32@PF00015_full_PFAM.372.546:0.105913[&&NHX:Type=GTDB:gtdb_class=c__Clostridia:gtdb_domain=d__Bacteria:gtdb_family=f__Lachnospiraceae:gtdb_genus=g__Eubacterium_J:gtdb_order=o__Lachnospirales:gtdb_phylum=p__Firmicutes_A:gtdb_species=s__Eubacterium_J sp910586445:heptad=MCP-36H:species=d__Bacteria_p__Firmicutes_A_c__Clostridia_o__Lachnospirales_f__Lachnospiraceae_g__Eubacterium_J_s__Eubacterium_J sp910586445])0.989:0.0776135[&&NHX:Sample_counter=:Type_counter=GTDB--2:capture_class_counter=:capture_domain_counter=:capture_family_counter=:capture_genus_counter=:capture_order_counter=:capture_phylum_counter=:capture_species_counter=:evoltype=D:gtdb_class_counter=c__Clostridia--2:gtdb_domain_counter=d__Bacteria--2:gtdb_family_counter=f__Lachnospiraceae--2:gtdb_genus_counter=g__Eubacterium_J--2:gtdb_order_counter=o__Lachnospirales--2:gtdb_phylum_counter=p__Firmicutes_A--2:gtdb_species_counter=s__Eubacterium_J sp910586045--1||s__Eubacterium_J sp910586445--1:heptad_counter=MCP-36H--2:lbd_counter=:lca=d__Bacteria:lca_tree=g__Eubacterium_J:name=N698242:ref_name_counter=])0.832:0.0340924[&&NHX:Sample_counter=:Type_counter=GTDB--17:capture_class_counter=:capture_domain_counter=:capture_family_counter=:capture_genus_counter=:capture_order_counter=:capture_phylum_counter=:capture_species_counter=:evoltype=D:gtdb_class_counter=c__Clostridia--17:gtdb_domain_counter=d__Bacteria--17:gtdb_family_counter=f__Lachnospiraceae--17:gtdb_genus_counter=g__14-2--6||g__Eubacterium_J--11:gtdb_order_counter=o__Lachnospirales--17:gtdb_phylum_counter=p__Firmicutes_A--17:gtdb_species_counter=s__14-2 sp910578825--1||s__14-2 sp910583835--1||s__14-2 sp910585625--1||s__14-2 sp910585895--1||s__14-2 sp910588845--1||s__14-2 sp910589635--1||s__Eubacterium_J plexicaudatum--1||s__Eubacterium_J sp009774535--1||s__Eubacterium_J sp910574915--1||s__Eubacterium_J sp910577225--1||s__Eubacterium_J sp910579075--1||s__Eubacterium_J sp910580075--1||s__Eubacterium_J sp910584345--1||s__Eubacterium_J sp910584595--1||s__Eubacterium_J sp910586045--1||s__Eubacterium_J sp910586225--1||s__Eubacterium_J sp910586445--1:heptad_counter=MCP-36H--17:lbd_counter=:lca=d__Bacteria:lca_tree=f__Lachnospiraceae:name=N698243:ref_name_counter=],GB_GCA_009774395.1_protein.faa_VSNQ01000044.1_27@PF00015_full_PFAM.381.544:0.201949[&&NHX:Type=GTDB:gtdb_class=c__Clostridia:gtdb_domain=d__Bacteria:gtdb_family=f__Lachnospiraceae:gtdb_genus=g__COE1:gtdb_order=o__Lachnospirales:gtdb_phylum=p__Firmicutes_A:gtdb_species=s__COE1 sp009774395:heptad=MCP-36H:species=d__Bacteria_p__Firmicutes_A_c__Clostridia_o__Lachnospirales_f__Lachnospiraceae_g__COE1_s__COE1 sp009774395])0.562:0.0172988[&&NHX:Sample_counter=:Type_counter=GTDB--18:capture_class_counter=:capture_domain_counter=:capture_family_counter=:capture_genus_counter=:capture_order_counter=:capture_phylum_counter=:capture_species_counter=:evoltype=D:gtdb_class_counter=c__Clostridia--18:gtdb_domain_counter=d__Bacteria--18:gtdb_family_counter=f__Lachnospiraceae--18:gtdb_genus_counter=g__14-2--6||g__COE1--1||g__Eubacterium_J--11:gtdb_order_counter=o__Lachnospirales--18:gtdb_phylum_counter=p__Firmicutes_A--18:gtdb_species_counter=s__14-2 sp910578825--1||s__14-2 sp910583835--1||s__14-2 sp910585625--1||s__14-2 sp910585895--1||s__14-2 sp910588845--1||s__14-2 sp910589635--1||s__COE1 sp009774395--1||s__Eubacterium_J plexicaudatum--1||s__Eubacterium_J sp009774535--1||s__Eubacterium_J sp910574915--1||s__Eubacterium_J sp910577225--1||s__Eubacterium_J sp910579075--1||s__Eubacterium_J sp910580075--1||s__Eubacterium_J sp910584345--1||s__Eubacterium_J sp910584595--1||s__Eubacterium_J sp910586045--1||s__Eubacterium_J sp910586225--1||s__Eubacterium_J sp910586445--1:heptad_counter=MCP-36H--18:lbd_counter=:lca=d__Bacteria:lca_tree=f__Lachnospiraceae:name=N698245:ref_name_counter=])0.863:0.0229499[&&NHX:Sample_counter=:Type_counter=GTDB--19:capture_class_counter=:capture_domain_counter=:capture_family_counter=:capture_genus_counter=:capture_order_counter=:capture_phylum_counter=:capture_species_counter=:evoltype=D:gtdb_class_counter=c__Clostridia--19:gtdb_domain_counter=d__Bacteria--19:gtdb_family_counter=f__Lachnospiraceae--19:gtdb_genus_counter=g__14-2--7||g__COE1--1||g__Eubacterium_J--11:gtdb_order_counter=o__Lachnospirales--19:gtdb_phylum_counter=p__Firmicutes_A--19:gtdb_species_counter=s__14-2 sp910578825--1||s__14-2 sp910583835--1||s__14-2 sp910585625--1||s__14-2 sp910585895--1||s__14-2 sp910588845--1||s__14-2 sp910588885--1||s__14-2 sp910589635--1||s__COE1 sp009774395--1||s__Eubacterium_J plexicaudatum--1||s__Eubacterium_J sp009774535--1||s__Eubacterium_J sp910574915--1||s__Eubacterium_J sp910577225--1||s__Eubacterium_J sp910579075--1||s__Eubacterium_J sp910580075--1||s__Eubacterium_J sp910584345--1||s__Eubacterium_J sp910584595--1||s__Eubacterium_J sp910586045--1||s__Eubacterium_J sp910586225--1||s__Eubacterium_J sp910586445--1:heptad_counter=MCP-36H--19:lbd_counter=:lca=d__Bacteria:lca_tree=f__Lachnospiraceae:name=N698246:ref_name_counter=],(GB_GCA_910574015.1_protein.faa_CAJSYQ010000010.1_1@PF00015_full_PFAM.365.546:0.198184[&&NHX:Type=GTDB:gtdb_class=c__Clostridia:gtdb_domain=d__Bacteria:gtdb_family=f__Lachnospiraceae:gtdb_genus=g__Eubacterium_F:gtdb_order=o__Lachnospirales:gtdb_phylum=p__Firmicutes_A:gtdb_species=s__Eubacterium_F sp910574015:heptad=MCP-36H:species=d__Bacteria_p__Firmicutes_A_c__Clostridia_o__Lachnospirales_f__Lachnospiraceae_g__Eubacterium_F_s__Eubacterium_F sp910574015],GB_GCA_910578885.1_protein.faa_CAJTSH010000029.1_9@PF00015_full_PFAM.381.547:0.0922811[&&NHX:Type=GTDB:gtdb_class=c__Clostridia:gtdb_domain=d__Bacteria:gtdb_family=f__Lachnospiraceae:gtdb_genus=g__RUG115:gtdb_order=o__Lachnospirales:gtdb_phylum=p__Firmicutes_A:gtdb_species=s__RUG115 sp910578885:heptad=MCP-36H:species=d__Bacteria_p__Firmicutes_A_c__Clostridia_o__Lachnospirales_f__Lachnospiraceae_g__RUG115_s__RUG115 sp910578885])0.665:0.0328868[&&NHX:Sample_counter=:Type_counter=GTDB--2:capture_class_counter=:capture_domain_counter=:capture_family_counter=:capture_genus_counter=:capture_order_counter=:capture_phylum_counter=:capture_species_counter=:evoltype=D:gtdb_class_counter=c__Clostridia--2:gtdb_domain_counter=d__Bacteria--2:gtdb_family_counter=f__Lachnospiraceae--2:gtdb_genus_counter=g__Eubacterium_F--1||g__RUG115--1:gtdb_order_counter=o__Lachnospirales--2:gtdb_phylum_counter=p__Firmicutes_A--2:gtdb_species_counter=s__Eubacterium_F sp910574015--1||s__RUG115 sp910578885--1:heptad_counter=MCP-36H--2:lbd_counter=:lca=d__Bacteria:lca_tree=f__Lachnospiraceae:name=N698249:ref_name_counter=])0.91:0.0311935[&&NHX:Sample_counter=:Type_counter=GTDB--21:capture_class_counter=:capture_domain_counter=:capture_family_counter=:capture_genus_counter=:capture_order_counter=:capture_phylum_counter=:capture_species_counter=:evoltype=D:gtdb_class_counter=c__Clostridia--21:gtdb_domain_counter=d__Bacteria--21:gtdb_family_counter=f__Lachnospiraceae--21:gtdb_genus_counter=g__14-2--7||g__COE1--1||g__Eubacterium_F--1||g__Eubacterium_J--11||g__RUG115--1:gtdb_order_counter=o__Lachnospirales--21:gtdb_phylum_counter=p__Firmicutes_A--21:gtdb_species_counter=s__14-2 sp910578825--1||s__14-2 sp910583835--1||s__14-2 sp910585625--1||s__14-2 sp910585895--1||s__14-2 sp910588845--1||s__14-2 sp910588885--1||s__14-2 sp910589635--1||s__COE1 sp009774395--1||s__Eubacterium_F sp910574015--1||s__Eubacterium_J plexicaudatum--1||s__Eubacterium_J sp009774535--1||s__Eubacterium_J sp910574915--1||s__Eubacterium_J sp910577225--1||s__Eubacterium_J sp910579075--1||s__Eubacterium_J sp910580075--1||s__Eubacterium_J sp910584345--1||s__Eubacterium_J sp910584595--1||s__Eubacterium_J sp910586045--1||s__Eubacterium_J sp910586225--1||s__Eubacterium_J sp910586445--1||s__RUG115 sp910578885--1:heptad_counter=MCP-36H--21:lbd_counter=:lca=d__Bacteria:lca_tree=f__Lachnospiraceae:name=N698250:ref_name_counter=],(((GB_GCA_910585655.1_protein.faa_CAJUFW010000079.1_1@PF00015_full_PFAM.381.506:0.212588[&&NHX:Type=GTDB:gtdb_class=c__Clostridia:gtdb_domain=d__Bacteria:gtdb_family=f__Lachnospiraceae:gtdb_genus=g__MGBC131033:gtdb_order=o__Lachnospirales:gtdb_phylum=p__Firmicutes_A:gtdb_species=s__MGBC131033 sp910585655:heptad=MCP-36H:species=d__Bacteria_p__Firmicutes_A_c__Clostridia_o__Lachnospirales_f__Lachnospiraceae_g__MGBC131033_s__MGBC131033 sp910585655],((GB_GCA_910586725.1_protein.faa_CAJUJL010000036.1_10@PF00015_full_PFAM.383.548:0.0722831[&&NHX:Type=GTDB:gtdb_class=c__Clostridia:gtdb_domain=d__Bacteria:gtdb_family=f__Lachnospiraceae:gtdb_genus=g__1XD42-69:gtdb_order=o__Lachnospirales:gtdb_phylum=p__Firmicutes_A:gtdb_species=s__1XD42-69 sp910586725:heptad=MCP-36H:species=d__Bacteria_p__Firmicutes_A_c__Clostridia_o__Lachnospirales_f__Lachnospiraceae_g__1XD42-69_s__1XD42-69 sp910586725],(GB_GCA_011959925.1_protein.faa_BLMD01000137.1_30@PF00015_full_PFAM.378.546:0.0977124[&&NHX:Type=GTDB:gtdb_class=c__Clostridia:gtdb_domain=d__Bacteria:gtdb_family=f__Lachnospiraceae:gtdb_genus=g__1XD42-69:gtdb_order=o__Lachnospirales:gtdb_phylum=p__Firmicutes_A:gtdb_species=s__1XD42-69 sp011959925:heptad=MCP-36H:species=d__Bacteria_p__Firmicutes_A_c__Clostridia_o__Lachnospirales_f__Lachnospiraceae_g__1XD42-69_s__1XD42-69 sp011959925],GB_GCA_910586645.1_protein.faa_CAJUIS010000011.1_62@PF00015_full_PFAM.381.550:0.142016[&&NHX:Type=GTDB:gtdb_class=c__Clostridia:gtdb_domain=d__Bacteria:gtdb_family=f__Lachnospiraceae:gtdb_genus=g__1XD42-69:gtdb_order=o__Lachnospirales:gtdb_phylum=p__Firmicutes_A:gtdb_species=s__1XD42-69 sp910586645:heptad=MCP-36H:species=d__Bacteria_p__Firmicutes_A_c__Clostridia_o__Lachnospirales_f__Lachnospiraceae_g__1XD42-69_s__1XD42-69 sp910586645])0.854:0.048701[&&NHX:Sample_counter=:Type_counter=GTDB--2:capture_class_counter=:capture_domain_counter=:capture_family_counter=:capture_genus_counter=:capture_order_counter=:capture_phylum_counter=:capture_species_counter=:evoltype=D:gtdb_class_counter=c__Clostridia--2:gtdb_domain_counter=d__Bacteria--2:gtdb_family_counter=f__Lachnospiraceae--2:gtdb_genus_counter=g__1XD42-69--2:gtdb_order_counter=o__Lachnospirales--2:gtdb_phylum_counter=p__Firmicutes_A--2:gtdb_species_counter=s__1XD42-69 sp011959925--1||s__1XD42-69 sp910586645--1:heptad_counter=MCP-36H--2:lbd_counter=:lca=d__Bacteria:lca_tree=g__1XD42-69:name=N698255:ref_name_counter=])0.849:0.0226728[&&NHX:Sample_counter=:Type_counter=GTDB--3:capture_class_counter=:capture_domain_counter=:capture_family_counter=:capture_genus_counter=:capture_order_counter=:capture_phylum_counter=:capture_species_counter=:evoltype=D:gtdb_class_counter=c__Clostridia--3:gtdb_domain_counter=d__Bacteria--3:gtdb_family_counter=f__Lachnospiraceae--3:gtdb_genus_counter=g__1XD42-69--3:gtdb_order_counter=o__Lachnospirales--3:gtdb_phylum_counter=p__Firmicutes_A--3:gtdb_species_counter=s__1XD42-69 sp011959925--1||s__1XD42-69 sp910586645--1||s__1XD42-69 sp910586725--1:heptad_counter=MCP-36H--3:lbd_counter=:lca=d__Bacteria:lca_tree=g__1XD42-69:name=N698256:ref_name_counter=],(GB_GCA_910589105.1_protein.faa_CAJUST010000001.1_166@PF00015_full_PFAM.361.548:0.0354654[&&NHX:Type=GTDB:gtdb_class=c__Clostridia:gtdb_domain=d__Bacteria:gtdb_family=f__Lachnospiraceae:gtdb_genus=g__1XD42-69:gtdb_order=o__Lachnospirales:gtdb_phylum=p__Firmicutes_A:gtdb_species=s__1XD42-69 sp910589105:heptad=MCP-36H:species=d__Bacteria_p__Firmicutes_A_c__Clostridia_o__Lachnospirales_f__Lachnospiraceae_g__1XD42-69_s__1XD42-69 sp910589105],GB_GCA_910586355.1_protein.faa_CAJUHJ010000006.1_39@PF00015_full_PFAM.366.548:0.0672026[&&NHX:Type=GTDB:gtdb_class=c__Clostridia:gtdb_domain=d__Bacteria:gtdb_family=f__Lachnospiraceae:gtdb_genus=g__1XD42-69:gtdb_order=o__Lachnospirales:gtdb_phylum=p__Firmicutes_A:gtdb_species=s__1XD42-69 sp910586355:heptad=MCP-36H:species=d__Bacteria_p__Firmicutes_A_c__Clostridia_o__Lachnospirales_f__Lachnospiraceae_g__1XD42-69_s__1XD42-69 sp910586355])0.996:0.0919941[&&NHX:Sample_counter=:Type_counter=GTDB--2:capture_class_counter=:capture_domain_counter=:capture_family_counter=:capture_genus_counter=:capture_order_counter=:capture_phylum_counter=:capture_species_counter=:evoltype=D:gtdb_class_counter=c__Clostridia--2:gtdb_domain_counter=d__Bacteria--2:gtdb_family_counter=f__Lachnospiraceae--2:gtdb_genus_counter=g__1XD42-69--2:gtdb_order_counter=o__Lachnospirales--2:gtdb_phylum_counter=p__Firmicutes_A--2:gtdb_species_counter=s__1XD42-69 sp910586355--1||s__1XD42-69 sp910589105--1:heptad_counter=MCP-36H--2:lbd_counter=:lca=d__Bacteria:lca_tree=g__1XD42-69:name=N698259:ref_name_counter=])0.959:0.0603495[&&NHX:Sample_counter=:Type_counter=GTDB--5:capture_class_counter=:capture_domain_counter=:capture_family_counter=:capture_genus_counter=:capture_order_counter=:capture_phylum_counter=:capture_species_counter=:evoltype=D:gtdb_class_counter=c__Clostridia--5:gtdb_domain_counter=d__Bacteria--5:gtdb_family_counter=f__Lachnospiraceae--5:gtdb_genus_counter=g__1XD42-69--5:gtdb_order_counter=o__Lachnospirales--5:gtdb_phylum_counter=p__Firmicutes_A--5:gtdb_species_counter=s__1XD42-69 sp011959925--1||s__1XD42-69 sp910586355--1||s__1XD42-69 sp910586645--1||s__1XD42-69 sp910586725--1||s__1XD42-69 sp910589105--1:heptad_counter=MCP-36H--5:lbd_counter=:lca=d__Bacteria:lca_tree=g__1XD42-69:name=N698260:ref_name_counter=])0.79:0.0179303[&&NHX:Sample_counter=:Type_counter=GTDB--6:capture_class_counter=:capture_domain_counter=:capture_family_counter=:capture_genus_counter=:capture_order_counter=:capture_phylum_counter=:capture_species_counter=:evoltype=D:gtdb_class_counter=c__Clostridia--6:gtdb_domain_counter=d__Bacteria--6:gtdb_family_counter=f__Lachnospiraceae--6:gtdb_genus_counter=g__1XD42-69--5||g__MGBC131033--1:gtdb_order_counter=o__Lachnospirales--6:gtdb_phylum_counter=p__Firmicutes_A--6:gtdb_species_counter=s__1XD42-69 sp011959925--1||s__1XD42-69 sp910586355--1||s__1XD42-69 sp910586645--1||s__1XD42-69 sp910586725--1||s__1XD42-69 sp910589105--1||s__MGBC131033 sp910585655--1:heptad_counter=MCP-36H--6:lbd_counter=:lca=d__Bacteria:lca_tree=f__Lachnospiraceae:name=N698261:ref_name_counter=],(GB_GCA_003612285.1_protein.faa_RAYE01000034.1_50@PF00015_full_PFAM.382.546:0.0102671[&&NHX:Type=GTDB:gtdb_class=c__Clostridia:gtdb_domain=d__Bacteria:gtdb_family=f__Lachnospiraceae:gtdb_genus=g__Butyribacter:gtdb_order=o__Lachnospirales:gtdb_phylum=p__Firmicutes_A:gtdb_species=s__Butyribacter sp003612285:heptad=MCP-36H:species=d__Bacteria_p__Firmicutes_A_c__Clostridia_o__Lachnospirales_f__Lachnospiraceae_g__Butyribacter_s__Butyribacter sp003612285],GB_GCA_910586605.1_protein.faa_CAJUJR010000011.1_36@PF00015_full_PFAM.387.557:0.0141644[&&NHX:Type=GTDB:gtdb_class=c__Clostridia:gtdb_domain=d__Bacteria:gtdb_family=f__Lachnospiraceae:gtdb_genus=g__Butyribacter:gtdb_order=o__Lachnospirales:gtdb_phylum=p__Firmicutes_A:gtdb_species=s__Butyribacter sp910586605:heptad=MCP-36H:species=d__Bacteria_p__Firmicutes_A_c__Clostridia_o__Lachnospirales_f__Lachnospiraceae_g__Butyribacter_s__Butyribacter sp910586605])0.997:0.0881787[&&NHX:Sample_counter=:Type_counter=GTDB--2:capture_class_counter=:capture_domain_counter=:capture_family_counter=:capture_genus_counter=:capture_order_counter=:capture_phylum_counter=:capture_species_counter=:evoltype=D:gtdb_class_counter=c__Clostridia--2:gtdb_domain_counter=d__Bacteria--2:gtdb_family_counter=f__Lachnospiraceae--2:gtdb_genus_counter=g__Butyribacter--2:gtdb_order_counter=o__Lachnospirales--2:gtdb_phylum_counter=p__Firmicutes_A--2:gtdb_species_counter=s__Butyribacter sp003612285--1||s__Butyribacter sp910586605--1:heptad_counter=MCP-36H--2:lbd_counter=:lca=d__Bacteria:lca_tree=g__Butyribacter:name=N698264:ref_name_counter=])0.899:0.038204[&&NHX:Sample_counter=:Type_counter=GTDB--8:capture_class_counter=:capture_domain_counter=:capture_family_counter=:capture_genus_counter=:capture_order_counter=:capture_phylum_counter=:capture_species_counter=:evoltype=D:gtdb_class_counter=c__Clostridia--8:gtdb_domain_counter=d__Bacteria--8:gtdb_family_counter=f__Lachnospiraceae--8:gtdb_genus_counter=g__1XD42-69--5||g__Butyribacter--2||g__MGBC131033--1:gtdb_order_counter=o__Lachnospirales--8:gtdb_phylum_counter=p__Firmicutes_A--8:gtdb_species_counter=s__1XD42-69 sp011959925--1||s__1XD42-69 sp910586355--1||s__1XD42-69 sp910586645--1||s__1XD42-69 sp910586725--1||s__1XD42-69 sp910589105--1||s__Butyribacter sp003612285--1||s__Butyribacter sp910586605--1||s__MGBC131033 sp910585655--1:heptad_counter=MCP-36H--8:lbd_counter=:lca=d__Bacteria:lca_tree=f__Lachnospiraceae:name=N698265:ref_name_counter=],(((GB_GCA_003612485.1_protein.faa_RAZA01000004.1_180@PF00015_full_PFAM.376.548:0.122429[&&NHX:Type=GTDB:gtdb_class=c__Clostridia:gtdb_domain=d__Bacteria:gtdb_family=f__Lachnospiraceae:gtdb_genus=g__Acetatifactor:gtdb_order=o__Lachnospirales:gtdb_phylum=p__Firmicutes_A:gtdb_species=s__Acetatifactor sp003612485:heptad=MCP-36H:species=d__Bacteria_p__Firmicutes_A_c__Clostridia_o__Lachnospirales_f__Lachnospiraceae_g__Acetatifactor_s__Acetatifactor sp003612485],GB_GCA_910587755.1_protein.faa_CAJUNZ010000119.1_4@PF00015_full_PFAM.202.367:0.145809[&&NHX:Type=GTDB:gtdb_class=c__Clostridia:gtdb_domain=d__Bacteria:gtdb_family=f__Lachnospiraceae:gtdb_genus=g__Acetatifactor:gtdb_order=o__Lachnospirales:gtdb_phylum=p__Firmicutes_A:gtdb_species=s__Acetatifactor sp910587755:heptad=MCP-36H:species=d__Bacteria_p__Firmicutes_A_c__Clostridia_o__Lachnospirales_f__Lachnospiraceae_g__Acetatifactor_s__Acetatifactor sp910587755])0.939:0.0663219[&&NHX:Sample_counter=:Type_counter=GTDB--2:capture_class_counter=:capture_domain_counter=:capture_family_counter=:capture_genus_counter=:capture_order_counter=:capture_phylum_counter=:capture_species_counter=:evoltype=D:gtdb_class_counter=c__Clostridia--2:gtdb_domain_counter=d__Bacteria--2:gtdb_family_counter=f__Lachnospiraceae--2:gtdb_genus_counter=g__Acetatifactor--2:gtdb_order_counter=o__Lachnospirales--2:gtdb_phylum_counter=p__Firmicutes_A--2:gtdb_species_counter=s__Acetatifactor sp003612485--1||s__Acetatifactor sp910587755--1:heptad_counter=MCP-36H--2:lbd_counter=:lca=d__Bacteria:lca_tree=g__Acetatifactor:name=N698268:ref_name_counter=],((GB_GCA_910576125.1_protein.faa_CAJTHM010000003.1_318@PF00015_full_PFAM.366.548:0.0758434[&&NHX:Type=GTDB:gtdb_class=c__Clostridia:gtdb_domain=d__Bacteria:gtdb_family=f__Lachnospiraceae:gtdb_genus=g__Acetatifactor:gtdb_order=o__Lachnospirales:gtdb_phylum=p__Firmicutes_A:gtdb_species=s__Acetatifactor sp910576125:heptad=MCP-36H:species=d__Bacteria_p__Firmicutes_A_c__Clostridia_o__Lachnospirales_f__Lachnospiraceae_g__Acetatifactor_s__Acetatifactor sp910576125],(GB_GCA_910585665.1_protein.faa_CAJUFI010000019.1_8@PF00015_full_PFAM.373.548:0.0840772[&&NHX:Type=GTDB:gtdb_class=c__Clostridia:gtdb_domain=d__Bacteria:gtdb_family=f__Lachnospiraceae:gtdb_genus=g__Acetatifactor:gtdb_order=o__Lachnospirales:gtdb_phylum=p__Firmicutes_A:gtdb_species=s__Acetatifactor sp910585665:heptad=MCP-36H:species=d__Bacteria_p__Firmicutes_A_c__Clostridia_o__Lachnospirales_f__Lachnospiraceae_g__Acetatifactor_s__Acetatifactor sp910585665],GB_GCA_910585425.1_protein.faa_CAJUCP010000017.1_61@PF00015_full_PFAM.381.546:0.057724[&&NHX:Type=GTDB:gtdb_class=c__Clostridia:gtdb_domain=d__Bacteria:gtdb_family=f__Lachnospiraceae:gtdb_genus=g__Acetatifactor:gtdb_order=o__Lachnospirales:gtdb_phylum=p__Firmicutes_A:gtdb_species=s__Acetatifactor sp910585425:heptad=MCP-36H:species=d__Bacteria_p__Firmicutes_A_c__Clostridia_o__Lachnospirales_f__Lachnospiraceae_g__Acetatifactor_s__Acetatifactor sp910585425])0.868:0.0341417[&&NHX:Sample_counter=:Type_counter=GTDB--2:capture_class_counter=:capture_domain_counter=:capture_family_counter=:capture_genus_counter=:capture_order_counter=:capture_phylum_counter=:capture_species_counter=:evoltype=D:gtdb_class_counter=c__Clostridia--2:gtdb_domain_counter=d__Bacteria--2:gtdb_family_counter=f__Lachnospiraceae--2:gtdb_genus_counter=g__Acetatifactor--2:gtdb_order_counter=o__Lachnospirales--2:gtdb_phylum_counter=p__Firmicutes_A--2:gtdb_species_counter=s__Acetatifactor sp910585425--1||s__Acetatifactor sp910585665--1:heptad_counter=MCP-36H--2:lbd_counter=:lca=d__Bacteria:lca_tree=g__Acetatifactor:name=N698272:ref_name_counter=])0.958:0.0478106[&&NHX:Sample_counter=:Type_counter=GTDB--3:capture_class_counter=:capture_domain_counter=:capture_family_counter=:capture_genus_counter=:capture_order_counter=:capture_phylum_counter=:capture_species_counter=:evoltype=D:gtdb_class_counter=c__Clostridia--3:gtdb_domain_counter=d__Bacteria--3:gtdb_family_counter=f__Lachnospiraceae--3:gtdb_genus_counter=g__Acetatifactor--3:gtdb_order_counter=o__Lachnospirales--3:gtdb_phylum_counter=p__Firmicutes_A--3:gtdb_species_counter=s__Acetatifactor sp910576125--1||s__Acetatifactor sp910585425--1||s__Acetatifactor sp910585665--1:heptad_counter=MCP-36H--3:lbd_counter=:lca=d__Bacteria:lca_tree=g__Acetatifactor:name=N698273:ref_name_counter=],(((RS_GCF_900248245.1_protein.faa_NZ_OFSM01000017.1_64@PF00015_full_PFAM.376.551:5e-09[&&NHX:Type=GTDB:gtdb_class=c__Clostridia:gtdb_domain=d__Bacteria:gtdb_family=f__Lachnospiraceae:gtdb_genus=g__Acetatifactor:gtdb_order=o__Lachnospirales:gtdb_phylum=p__Firmicutes_A:gtdb_species=s__Acetatifactor muris:heptad=MCP-36H:species=d__Bacteria_p__Firmicutes_A_c__Clostridia_o__Lachnospirales_f__Lachnospiraceae_g__Acetatifactor_s__Acetatifactor muris],GB_GCA_910588225.1_protein.faa_CAJUQT010000003.1_92@PF00015_full_PFAM.372.551:0.0092515[&&NHX:Type=GTDB:gtdb_class=c__Clostridia:gtdb_domain=d__Bacteria:gtdb_family=f__Lachnospiraceae:gtdb_genus=g__Acetatifactor:gtdb_order=o__Lachnospirales:gtdb_phylum=p__Firmicutes_A:gtdb_species=s__Acetatifactor sp910588225:heptad=MCP-36H:species=d__Bacteria_p__Firmicutes_A_c__Clostridia_o__Lachnospirales_f__Lachnospiraceae_g__Acetatifactor_s__Acetatifactor sp910588225])1:0.091888[&&NHX:Sample_counter=:Type_counter=GTDB--2:capture_class_counter=:capture_domain_counter=:capture_family_counter=:capture_genus_counter=:capture_order_counter=:capture_phylum_counter=:capture_species_counter=:evoltype=D:gtdb_class_counter=c__Clostridia--2:gtdb_domain_counter=d__Bacteria--2:gtdb_family_counter=f__Lachnospiraceae--2:gtdb_genus_counter=g__Acetatifactor--2:gtdb_order_counter=o__Lachnospirales--2:gtdb_phylum_counter=p__Firmicutes_A--2:gtdb_species_counter=s__Acetatifactor muris--1||s__Acetatifactor sp910588225--1:heptad_counter=MCP-36H--2:lbd_counter=:lca=d__Bacteria:lca_tree=g__Acetatifactor:name=N698276:ref_name_counter=],((GB_GCA_910584235.1_protein.faa_CAJTZD010000146.1_1@PF00015_full_PFAM.368.548:0.0249036[&&NHX:Type=GTDB:gtdb_class=c__Clostridia:gtdb_domain=d__Bacteria:gtdb_family=f__Lachnospiraceae:gtdb_genus=g__Acetatifactor:gtdb_order=o__Lachnospirales:gtdb_phylum=p__Firmicutes_A:gtdb_species=s__Acetatifactor sp910584235:heptad=MCP-36H:species=d__Bacteria_p__Firmicutes_A_c__Clostridia_o__Lachnospirales_f__Lachnospiraceae_g__Acetatifactor_s__Acetatifactor sp910584235],((GB_GCA_910585805.1_protein.faa_CAJUFB010000005.1_68@PF00015_full_PFAM.376.549:0[&&NHX:Type=GTDB:gtdb_class=c__Clostridia:gtdb_domain=d__Bacteria:gtdb_family=f__Lachnospiraceae:gtdb_genus=g__Acetatifactor:gtdb_order=o__Lachnospirales:gtdb_phylum=p__Firmicutes_A:gtdb_species=s__Acetatifactor sp910585805:heptad=MCP-36H:species=d__Bacteria_p__Firmicutes_A_c__Clostridia_o__Lachnospirales_f__Lachnospiraceae_g__Acetatifactor_s__Acetatifactor sp910585805],GB_GCA_910586775.1_protein.faa_CAJUJN010000008.1_30@PF00015_full_PFAM.376.549:0[&&NHX:Type=GTDB:gtdb_class=c__Clostridia:gtdb_domain=d__Bacteria:gtdb_family=f__Lachnospiraceae:gtdb_genus=g__Acetatifactor:gtdb_order=o__Lachnospirales:gtdb_phylum=p__Firmicutes_A:gtdb_species=s__Acetatifactor sp910586775:heptad=MCP-36H:species=d__Bacteria_p__Firmicutes_A_c__Clostridia_o__Lachnospirales_f__Lachnospiraceae_g__Acetatifactor_s__Acetatifactor sp910586775]):0.0533302[&&NHX:Sample_counter=:Type_counter=GTDB--2:capture_class_counter=:capture_domain_counter=:capture_family_counter=:capture_genus_counter=:capture_order_counter=:capture_phylum_counter=:capture_species_counter=:evoltype=D:gtdb_class_counter=c__Clostridia--2:gtdb_domain_counter=d__Bacteria--2:gtdb_family_counter=f__Lachnospiraceae--2:gtdb_genus_counter=g__Acetatifactor--2:gtdb_order_counter=o__Lachnospirales--2:gtdb_phylum_counter=p__Firmicutes_A--2:gtdb_species_counter=s__Acetatifactor sp910585805--1||s__Acetatifactor sp910586775--1:heptad_counter=MCP-36H--2:lbd_counter=:lca=d__Bacteria:lca_tree=g__Acetatifactor:name=N698280:ref_name_counter=],(GB_GCA_910587555.1_protein.faa_CAJULV010000006.1_43@PF00015_full_PFAM.366.548:0.0505216[&&NHX:Type=GTDB:gtdb_class=c__Clostridia:gtdb_domain=d__Bacteria:gtdb_family=f__Lachnospiraceae:gtdb_genus=g__Acetatifactor:gtdb_order=o__Lachnospirales:gtdb_phylum=p__Firmicutes_A:gtdb_species=s__Acetatifactor sp910587555:heptad=MCP-36H:species=d__Bacteria_p__Firmicutes_A_c__Clostridia_o__Lachnospirales_f__Lachnospiraceae_g__Acetatifactor_s__Acetatifactor sp910587555],GB_GCA_910584865.1_protein.faa_CAJUCE010000032.1_18@PF00015_full_PFAM.367.548:0.0307173[&&NHX:Type=GTDB:gtdb_class=c__Clostridia:gtdb_domain=d__Bacteria:gtdb_family=f__Lachnospiraceae:gtdb_genus=g__Acetatifactor:gtdb_order=o__Lachnospirales:gtdb_phylum=p__Firmicutes_A:gtdb_species=s__Acetatifactor sp910584865:heptad=MCP-36H:species=d__Bacteria_p__Firmicutes_A_c__Clostridia_o__Lachnospirales_f__Lachnospiraceae_g__Acetatifactor_s__Acetatifactor sp910584865])0.827:0.0398728[&&NHX:Sample_counter=:Type_counter=GTDB--2:capture_class_counter=:capture_domain_counter=:capture_family_counter=:capture_genus_counter=:capture_order_counter=:capture_phylum_counter=:capture_species_counter=:evoltype=D:gtdb_class_counter=c__Clostridia--2:gtdb_domain_counter=d__Bacteria--2:gtdb_family_counter=f__Lachnospiraceae--2:gtdb_genus_counter=g__Acetatifactor--2:gtdb_order_counter=o__Lachnospirales--2:gtdb_phylum_counter=p__Firmicutes_A--2:gtdb_species_counter=s__Acetatifactor sp910584865--1||s__Acetatifactor sp910587555--1:heptad_counter=MCP-36H--2:lbd_counter=:lca=d__Bacteria:lca_tree=g__Acetatifactor:name=N698283:ref_name_counter=])0.862:0.0166564[&&NHX:Sample_counter=:Type_counter=GTDB--4:capture_class_counter=:capture_domain_counter=:capture_family_counter=:capture_genus_counter=:capture_order_counter=:capture_phylum_counter=:capture_species_counter=:evoltype=D:gtdb_class_counter=c__Clostridia--4:gtdb_domain_counter=d__Bacteria--4:gtdb_family_counter=f__Lachnospiraceae--4:gtdb_genus_counter=g__Acetatifactor--4:gtdb_order_counter=o__Lachnospirales--4:gtdb_phylum_counter=p__Firmicutes_A--4:gtdb_species_counter=s__Acetatifactor sp910584865--1||s__Acetatifactor sp910585805--1||s__Acetatifactor sp910586775--1||s__Acetatifactor sp910587555--1:heptad_counter=MCP-36H--4:lbd_counter=:lca=d__Bacteria:lca_tree=g__Acetatifactor:name=N698284:ref_name_counter=])0.845:0.0143234[&&NHX:Sample_counter=:Type_counter=GTDB--5:capture_class_counter=:capture_domain_counter=:capture_family_counter=:capture_genus_counter=:capture_order_counter=:capture_phylum_counter=:capture_species_counter=:evoltype=D:gtdb_class_counter=c__Clostridia--5:gtdb_domain_counter=d__Bacteria--5:gtdb_family_counter=f__Lachnospiraceae--5:gtdb_genus_counter=g__Acetatifactor--5:gtdb_order_counter=o__Lachnospirales--5:gtdb_phylum_counter=p__Firmicutes_A--5:gtdb_species_counter=s__Acetatifactor sp910584235--1||s__Acetatifactor sp910584865--1||s__Acetatifactor sp910585805--1||s__Acetatifactor sp910586775--1||s__Acetatifactor sp910587555--1:heptad_counter=MCP-36H--5:lbd_counter=:lca=d__Bacteria:lca_tree=g__Acetatifactor:name=N698285:ref_name_counter=],GB_GCA_910580225.1_protein.faa_CAJTXE010000003.1_94@PF00015_full_PFAM.377.548:0.0101244[&&NHX:Type=GTDB:gtdb_class=c__Clostridia:gtdb_domain=d__Bacteria:gtdb_family=f__Lachnospiraceae:gtdb_genus=g__Acetatifactor:gtdb_order=o__Lachnospirales:gtdb_phylum=p__Firmicutes_A:gtdb_species=s__Acetatifactor sp910580225:heptad=MCP-36H:species=d__Bacteria_p__Firmicutes_A_c__Clostridia_o__Lachnospirales_f__Lachnospiraceae_g__Acetatifactor_s__Acetatifactor sp910580225])0.949:0.0374363[&&NHX:Sample_counter=:Type_counter=GTDB--6:capture_class_counter=:capture_domain_counter=:capture_family_counter=:capture_genus_counter=:capture_order_counter=:capture_phylum_counter=:capture_species_counter=:evoltype=D:gtdb_class_counter=c__Clostridia--6:gtdb_domain_counter=d__Bacteria--6:gtdb_family_counter=f__Lachnospiraceae--6:gtdb_genus_counter=g__Acetatifactor--6:gtdb_order_counter=o__Lachnospirales--6:gtdb_phylum_counter=p__Firmicutes_A--6:gtdb_species_counter=s__Acetatifactor sp910580225--1||s__Acetatifactor sp910584235--1||s__Acetatifactor sp910584865--1||s__Acetatifactor sp910585805--1||s__Acetatifactor sp910586775--1||s__Acetatifactor sp910587555--1:heptad_counter=MCP-36H--6:lbd_counter=:lca=d__Bacteria:lca_tree=g__Acetatifactor:name=N698287:ref_name_counter=])0.776:0.0274183[&&NHX:Sample_counter=:Type_counter=GTDB--8:capture_class_counter=:capture_domain_counter=:capture_family_counter=:capture_genus_counter=:capture_order_counter=:capture_phylum_counter=:capture_species_counter=:evoltype=D:gtdb_class_counter=c__Clostridia--8:gtdb_domain_counter=d__Bacteria--8:gtdb_family_counter=f__Lachnospiraceae--8:gtdb_genus_counter=g__Acetatifactor--8:gtdb_order_counter=o__Lachnospirales--8:gtdb_phylum_counter=p__Firmicutes_A--8:gtdb_species_counter=s__Acetatifactor muris--1||s__Acetatifactor sp910580225--1||s__Acetatifactor sp910584235--1||s__Acetatifactor sp910584865--1||s__Acetatifactor sp910585805--1||s__Acetatifactor sp910586775--1||s__Acetatifactor sp910587555--1||s__Acetatifactor sp910588225--1:heptad_counter=MCP-36H--8:lbd_counter=:lca=d__Bacteria:lca_tree=g__Acetatifactor:name=N698288:ref_name_counter=],(GB_GCA_910577185.1_protein.faa_CAJTLR010000005.1_11@PF00015_full_PFAM.368.545:0.0561767[&&NHX:Type=GTDB:gtdb_class=c__Clostridia:gtdb_domain=d__Bacteria:gtdb_family=f__Lachnospiraceae:gtdb_genus=g__Acetatifactor:gtdb_order=o__Lachnospirales:gtdb_phylum=p__Firmicutes_A:gtdb_species=s__Acetatifactor sp910577185:heptad=MCP-36H:species=d__Bacteria_p__Firmicutes_A_c__Clostridia_o__Lachnospirales_f__Lachnospiraceae_g__Acetatifactor_s__Acetatifactor sp910577185],GB_GCA_910586515.1_protein.faa_CAJUGL010000004.1_99@PF00015_full_PFAM.369.546:0.0588602[&&NHX:Type=GTDB:gtdb_class=c__Clostridia:gtdb_domain=d__Bacteria:gtdb_family=f__Lachnospiraceae:gtdb_genus=g__Acetatifactor:gtdb_order=o__Lachnospirales:gtdb_phylum=p__Firmicutes_A:gtdb_species=s__Acetatifactor sp910586515:heptad=MCP-36H:species=d__Bacteria_p__Firmicutes_A_c__Clostridia_o__Lachnospirales_f__Lachnospiraceae_g__Acetatifactor_s__Acetatifactor sp910586515])0.781:0.0128029[&&NHX:Sample_counter=:Type_counter=GTDB--2:capture_class_counter=:capture_domain_counter=:capture_family_counter=:capture_genus_counter=:capture_order_counter=:capture_phylum_counter=:capture_species_counter=:evoltype=D:gtdb_class_counter=c__Clostridia--2:gtdb_domain_counter=d__Bacteria--2:gtdb_family_counter=f__Lachnospiraceae--2:gtdb_genus_counter=g__Acetatifactor--2:gtdb_order_counter=o__Lachnospirales--2:gtdb_phylum_counter=p__Firmicutes_A--2:gtdb_species_counter=s__Acetatifactor sp910577185--1||s__Acetatifactor sp910586515--1:heptad_counter=MCP-36H--2:lbd_counter=:lca=d__Bacteria:lca_tree=g__Acetatifactor:name=N698291:ref_name_counter=])0.833:0.0159481[&&NHX:Sample_counter=:Type_counter=GTDB--10:capture_class_counter=:capture_domain_counter=:capture_family_counter=:capture_genus_counter=:capture_order_counter=:capture_phylum_counter=:capture_species_counter=:evoltype=D:gtdb_class_counter=c__Clostridia--10:gtdb_domain_counter=d__Bacteria--10:gtdb_family_counter=f__Lachnospiraceae--10:gtdb_genus_counter=g__Acetatifactor--10:gtdb_order_counter=o__Lachnospirales--10:gtdb_phylum_counter=p__Firmicutes_A--10:gtdb_species_counter=s__Acetatifactor muris--1||s__Acetatifactor sp910577185--1||s__Acetatifactor sp910580225--1||s__Acetatifactor sp910584235--1||s__Acetatifactor sp910584865--1||s__Acetatifactor sp910585805--1||s__Acetatifactor sp910586515--1||s__Acetatifactor sp910586775--1||s__Acetatifactor sp910587555--1||s__Acetatifactor sp910588225--1:heptad_counter=MCP-36H--10:lbd_counter=:lca=d__Bacteria:lca_tree=g__Acetatifactor:name=N698292:ref_name_counter=])0.942:0.037079[&&NHX:Sample_counter=:Type_counter=GTDB--13:capture_class_counter=:capture_domain_counter=:capture_family_counter=:capture_genus_counter=:capture_order_counter=:capture_phylum_counter=:capture_species_counter=:evoltype=D:gtdb_class_counter=c__Clostridia--13:gtdb_domain_counter=d__Bacteria--13:gtdb_family_counter=f__Lachnospiraceae--13:gtdb_genus_counter=g__Acetatifactor--13:gtdb_order_counter=o__Lachnospirales--13:gtdb_phylum_counter=p__Firmicutes_A--13:gtdb_species_counter=s__Acetatifactor muris--1||s__Acetatifactor sp910576125--1||s__Acetatifactor sp910577185--1||s__Acetatifactor sp910580225--1||s__Acetatifactor sp910584235--1||s__Acetatifactor sp910584865--1||s__Acetatifactor sp910585425--1||s__Acetatifactor sp910585665--1||s__Acetatifactor sp910585805--1||s__Acetatifactor sp910586515--1||s__Acetatifactor sp910586775--1||s__Acetatifactor sp910587555--1||s__Acetatifactor sp910588225--1:heptad_counter=MCP-36H--13:lbd_counter=:lca=d__Bacteria:lca_tree=g__Acetatifactor:name=N698293:ref_name_counter=])0.838:0.0190108[&&NHX:Sample_counter=:Type_counter=GTDB--15:capture_class_counter=:capture_domain_counter=:capture_family_counter=:capture_genus_counter=:capture_order_counter=:capture_phylum_counter=:capture_species_counter=:evoltype=D:gtdb_class_counter=c__Clostridia--15:gtdb_domain_counter=d__Bacteria--15:gtdb_family_counter=f__Lachnospiraceae--15:gtdb_genus_counter=g__Acetatifactor--15:gtdb_order_counter=o__Lachnospirales--15:gtdb_phylum_counter=p__Firmicutes_A--15:gtdb_species_counter=s__Acetatifactor muris--1||s__Acetatifactor sp003612485--1||s__Acetatifactor sp910576125--1||s__Acetatifactor sp910577185--1||s__Acetatifactor sp910580225--1||s__Acetatifactor sp910584235--1||s__Acetatifactor sp910584865--1||s__Acetatifactor sp910585425--1||s__Acetatifactor sp910585665--1||s__Acetatifactor sp910585805--1||s__Acetatifactor sp910586515--1||s__Acetatifactor sp910586775--1||s__Acetatifactor sp910587555--1||s__Acetatifactor sp910587755--1||s__Acetatifactor sp910588225--1:heptad_counter=MCP-36H--15:lbd_counter=:lca=d__Bacteria:lca_tree=g__Acetatifactor:name=N698294:ref_name_counter=],GB_GCA_910586435.1_protein.faa_CAJUGT010000007.1_3@PF00015_full_PFAM.381.548:0.13182[&&NHX:Type=GTDB:gtdb_class=c__Clostridia:gtdb_domain=d__Bacteria:gtdb_family=f__Lachnospiraceae:gtdb_genus=g__Acetatifactor:gtdb_order=o__Lachnospirales:gtdb_phylum=p__Firmicutes_A:gtdb_species=s__Acetatifactor sp910586435:heptad=MCP-36H:species=d__Bacteria_p__Firmicutes_A_c__Clostridia_o__Lachnospirales_f__Lachnospiraceae_g__Acetatifactor_s__Acetatifactor sp910586435])0.812:0.0214853[&&NHX:Sample_counter=:Type_counter=GTDB--16:capture_class_counter=:capture_domain_counter=:capture_family_counter=:capture_genus_counter=:capture_order_counter=:capture_phylum_counter=:capture_species_counter=:evoltype=D:gtdb_class_counter=c__Clostridia--16:gtdb_domain_counter=d__Bacteria--16:gtdb_family_counter=f__Lachnospiraceae--16:gtdb_genus_counter=g__Acetatifactor--16:gtdb_order_counter=o__Lachnospirales--16:gtdb_phylum_counter=p__Firmicutes_A--16:gtdb_species_counter=s__Acetatifactor muris--1||s__Acetatifactor sp003612485--1||s__Acetatifactor sp910576125--1||s__Acetatifactor sp910577185--1||s__Acetatifactor sp910580225--1||s__Acetatifactor sp910584235--1||s__Acetatifactor sp910584865--1||s__Acetatifactor sp910585425--1||s__Acetatifactor sp910585665--1||s__Acetatifactor sp910585805--1||s__Acetatifactor sp910586435--1||s__Acetatifactor sp910586515--1||s__Acetatifactor sp910586775--1||s__Acetatifactor sp910587555--1||s__Acetatifactor sp910587755--1||s__Acetatifactor sp910588225--1:heptad_counter=MCP-36H--16:lbd_counter=:lca=d__Bacteria:lca_tree=g__Acetatifactor:name=N698296:ref_name_counter=])0.714:0.017215[&&NHX:Sample_counter=:Type_counter=GTDB--24:capture_class_counter=:capture_domain_counter=:capture_family_counter=:capture_genus_counter=:capture_order_counter=:capture_phylum_counter=:capture_species_counter=:evoltype=D:gtdb_class_counter=c__Clostridia--24:gtdb_domain_counter=d__Bacteria--24:gtdb_family_counter=f__Lachnospiraceae--24:gtdb_genus_counter=g__1XD42-69--5||g__Acetatifactor--16||g__Butyribacter--2||g__MGBC131033--1:gtdb_order_counter=o__Lachnospirales--24:gtdb_phylum_counter=p__Firmicutes_A--24:gtdb_species_counter=s__1XD42-69 sp011959925--1||s__1XD42-69 sp910586355--1||s__1XD42-69 sp910586645--1||s__1XD42-69 sp910586725--1||s__1XD42-69 sp910589105--1||s__Acetatifactor muris--1||s__Acetatifactor sp003612485--1||s__Acetatifactor sp910576125--1||s__Acetatifactor sp910577185--1||s__Acetatifactor sp910580225--1||s__Acetatifactor sp910584235--1||s__Acetatifactor sp910584865--1||s__Acetatifactor sp910585425--1||s__Acetatifactor sp910585665--1||s__Acetatifactor sp910585805--1||s__Acetatifactor sp910586435--1||s__Acetatifactor sp910586515--1||s__Acetatifactor sp910586775--1||s__Acetatifactor sp910587555--1||s__Acetatifactor sp910587755--1||s__Acetatifactor sp910588225--1||s__Butyribacter sp003612285--1||s__Butyribacter sp910586605--1||s__MGBC131033 sp910585655--1:heptad_counter=MCP-36H--24:lbd_counter=:lca=d__Bacteria:lca_tree=f__Lachnospiraceae:name=N698297:ref_name_counter=])0.649:0.0185459[&&NHX:Sample_counter=:Type_counter=GTDB--45:capture_class_counter=:capture_domain_counter=:capture_family_counter=:capture_genus_counter=:capture_order_counter=:capture_phylum_counter=:capture_species_counter=:evoltype=D:gtdb_class_counter=c__Clostridia--45:gtdb_domain_counter=d__Bacteria--45:gtdb_family_counter=f__Lachnospiraceae--45:gtdb_genus_counter=g__14-2--7||g__1XD42-69--5||g__Acetatifactor--16||g__Butyribacter--2||g__COE1--1||g__Eubacterium_F--1||g__Eubacterium_J--11||g__MGBC131033--1||g__RUG115--1:gtdb_order_counter=o__Lachnospirales--45:gtdb_phylum_counter=p__Firmicutes_A--45:gtdb_species_counter=s__14-2 sp910578825--1||s__14-2 sp910583835--1||s__14-2 sp910585625--1||s__14-2 sp910585895--1||s__14-2 sp910588845--1||s__14-2 sp910588885--1||s__14-2 sp910589635--1||s__1XD42-69 sp011959925--1||s__1XD42-69 sp910586355--1||s__1XD42-69 sp910586645--1||s__1XD42-69 sp910586725--1||s__1XD42-69 sp910589105--1||s__Acetatifactor muris--1||s__Acetatifactor sp003612485--1||s__Acetatifactor sp910576125--1||s__Acetatifactor sp910577185--1||s__Acetatifactor sp910580225--1||s__Acetatifactor sp910584235--1||s__Acetatifactor sp910584865--1||s__Acetatifactor sp910585425--1||s__Acetatifactor sp910585665--1||s__Acetatifactor sp910585805--1||s__Acetatifactor sp910586435--1||s__Acetatifactor sp910586515--1||s__Acetatifactor sp910586775--1||s__Acetatifactor sp910587555--1||s__Acetatifactor sp910587755--1||s__Acetatifactor sp910588225--1||s__Butyribacter sp003612285--1||s__Butyribacter sp910586605--1||s__COE1 sp009774395--1||s__Eubacterium_F sp910574015--1||s__Eubacterium_J plexicaudatum--1||s__Eubacterium_J sp009774535--1||s__Eubacterium_J sp910574915--1||s__Eubacterium_J sp910577225--1||s__Eubacterium_J sp910579075--1||s__Eubacterium_J sp910580075--1||s__Eubacterium_J sp910584345--1||s__Eubacterium_J sp910584595--1||s__Eubacterium_J sp910586045--1||s__Eubacterium_J sp910586225--1||s__Eubacterium_J sp910586445--1||s__MGBC131033 sp910585655--1||s__RUG115 sp910578885--1:heptad_counter=MCP-36H--45:lbd_counter=:lca=d__Bacteria:lca_tree=f__Lachnospiraceae:name=N698298:ref_name_counter=],(((GB_GCA_910585255.1_protein.faa_CAJUEI010000081.1_13@PF00015_full_PFAM.376.548:0.0262849[&&NHX:Type=GTDB:gtdb_class=c__Clostridia:gtdb_domain=d__Bacteria:gtdb_family=f__Lachnospiraceae:gtdb_genus=g__MGBC114844:gtdb_order=o__Lachnospirales:gtdb_phylum=p__Firmicutes_A:gtdb_species=s__MGBC114844 sp910585255:heptad=MCP-36H:species=d__Bacteria_p__Firmicutes_A_c__Clostridia_o__Lachnospirales_f__Lachnospiraceae_g__MGBC114844_s__MGBC114844 sp910585255],GB_GCA_910579865.1_protein.faa_CAJTXA010000012.1_42@PF00015_full_PFAM.381.550:0.0387566[&&NHX:Type=GTDB:gtdb_class=c__Clostridia:gtdb_domain=d__Bacteria:gtdb_family=f__Lachnospiraceae:gtdb_genus=g__MGBC114844:gtdb_order=o__Lachnospirales:gtdb_phylum=p__Firmicutes_A:gtdb_species=s__MGBC114844 sp910579865:heptad=MCP-36H:species=d__Bacteria_p__Firmicutes_A_c__Clostridia_o__Lachnospirales_f__Lachnospiraceae_g__MGBC114844_s__MGBC114844 sp910579865])0.999:0.0989474[&&NHX:Sample_counter=:Type_counter=GTDB--2:capture_class_counter=:capture_domain_counter=:capture_family_counter=:capture_genus_counter=:capture_order_counter=:capture_phylum_counter=:capture_species_counter=:evoltype=D:gtdb_class_counter=c__Clostridia--2:gtdb_domain_counter=d__Bacteria--2:gtdb_family_counter=f__Lachnospiraceae--2:gtdb_genus_counter=g__MGBC114844--2:gtdb_order_counter=o__Lachnospirales--2:gtdb_phylum_counter=p__Firmicutes_A--2:gtdb_species_counter=s__MGBC114844 sp910579865--1||s__MGBC114844 sp910585255--1:heptad_counter=MCP-36H--2:lbd_counter=:lca=d__Bacteria:lca_tree=g__MGBC114844:name=N698301:ref_name_counter=],GB_GCA_910578605.1_protein.faa_CAJTQG010000024.1_5@PF00015_full_PFAM.364.544:0.112438[&&NHX:Type=GTDB:gtdb_class=c__Clostridia:gtdb_domain=d__Bacteria:gtdb_family=f__Lachnospiraceae:gtdb_genus=g__MGBC111451:gtdb_order=o__Lachnospirales:gtdb_phylum=p__Firmicutes_A:gtdb_species=s__MGBC111451 sp910578605:heptad=MCP-36H:species=d__Bacteria_p__Firmicutes_A_c__Clostridia_o__Lachnospirales_f__Lachnospiraceae_g__MGBC111451_s__MGBC111451 sp910578605])0.632:0.00980473[&&NHX:Sample_counter=:Type_counter=GTDB--3:capture_class_counter=:capture_domain_counter=:capture_family_counter=:capture_genus_counter=:capture_order_counter=:capture_phylum_counter=:capture_species_counter=:evoltype=D:gtdb_class_counter=c__Clostridia--3:gtdb_domain_counter=d__Bacteria--3:gtdb_family_counter=f__Lachnospiraceae--3:gtdb_genus_counter=g__MGBC111451--1||g__MGBC114844--2:gtdb_order_counter=o__Lachnospirales--3:gtdb_phylum_counter=p__Firmicutes_A--3:gtdb_species_counter=s__MGBC111451 sp910578605--1||s__MGBC114844 sp910579865--1||s__MGBC114844 sp910585255--1:heptad_counter=MCP-36H--3:lbd_counter=:lca=d__Bacteria:lca_tree=f__Lachnospiraceae:name=N698303:ref_name_counter=],GB_GCA_910579745.1_protein.faa_CAJTVH010000040.1_21@PF00015_full_PFAM.12.213:0.287911[&&NHX:Type=GTDB:gtdb_class=c__Clostridia:gtdb_domain=d__Bacteria:gtdb_family=f__CAG-274:gtdb_genus=g__MGBC114079:gtdb_order=o__Lachnospirales:gtdb_phylum=p__Firmicutes_A:gtdb_species=s__MGBC114079 sp910579745:heptad=MCP-36H:species=d__Bacteria_p__Firmicutes_A_c__Clostridia_o__Lachnospirales_f__CAG-274_g__MGBC114079_s__MGBC114079 sp910579745])0.345:0.0153388[&&NHX:Sample_counter=:Type_counter=GTDB--4:capture_class_counter=:capture_domain_counter=:capture_family_counter=:capture_genus_counter=:capture_order_counter=:capture_phylum_counter=:capture_species_counter=:evoltype=D:gtdb_class_counter=c__Clostridia--4:gtdb_domain_counter=d__Bacteria--4:gtdb_family_counter=f__CAG-274--1||f__Lachnospiraceae--3:gtdb_genus_counter=g__MGBC111451--1||g__MGBC114079--1||g__MGBC114844--2:gtdb_order_counter=o__Lachnospirales--4:gtdb_phylum_counter=p__Firmicutes_A--4:gtdb_species_counter=s__MGBC111451 sp910578605--1||s__MGBC114079 sp910579745--1||s__MGBC114844 sp910579865--1||s__MGBC114844 sp910585255--1:heptad_counter=MCP-36H--4:lbd_counter=:lca=d__Bacteria:lca_tree=o__Lachnospirales:name=N698305:ref_name_counter=])0.83:0.0165005[&&NHX:Sample_counter=:Type_counter=GTDB--49:capture_class_counter=:capture_domain_counter=:capture_family_counter=:capture_genus_counter=:capture_order_counter=:capture_phylum_counter=:capture_species_counter=:evoltype=D:gtdb_class_counter=c__Clostridia--49:gtdb_domain_counter=d__Bacteria--49:gtdb_family_counter=f__CAG-274--1||f__Lachnospiraceae--48:gtdb_genus_counter=g__14-2--7||g__1XD42-69--5||g__Acetatifactor--16||g__Butyribacter--2||g__COE1--1||g__Eubacterium_F--1||g__Eubacterium_J--11||g__MGBC111451--1||g__MGBC114079--1||g__MGBC114844--2||g__MGBC131033--1||g__RUG115--1:gtdb_order_counter=o__Lachnospirales--49:gtdb_phylum_counter=p__Firmicutes_A--49:gtdb_species_counter=s__14-2 sp910578825--1||s__14-2 sp910583835--1||s__14-2 sp910585625--1||s__14-2 sp910585895--1||s__14-2 sp910588845--1||s__14-2 sp910588885--1||s__14-2 sp910589635--1||s__1XD42-69 sp011959925--1||s__1XD42-69 sp910586355--1||s__1XD42-69 sp910586645--1||s__1XD42-69 sp910586725--1||s__1XD42-69 sp910589105--1||s__Acetatifactor muris--1||s__Acetatifactor sp003612485--1||s__Acetatifactor sp910576125--1||s__Acetatifactor sp910577185--1||s__Acetatifactor sp910580225--1||s__Acetatifactor sp910584235--1||s__Acetatifactor sp910584865--1||s__Acetatifactor sp910585425--1||s__Acetatifactor sp910585665--1||s__Acetatifactor sp910585805--1||s__Acetatifactor sp910586435--1||s__Acetatifactor sp910586515--1||s__Acetatifactor sp910586775--1||s__Acetatifactor sp910587555--1||s__Acetatifactor sp910587755--1||s__Acetatifactor sp910588225--1||s__Butyribacter sp003612285--1||s__Butyribacter sp910586605--1||s__COE1 sp009774395--1||s__Eubacterium_F sp910574015--1||s__Eubacterium_J plexicaudatum--1||s__Eubacterium_J sp009774535--1||s__Eubacterium_J sp910574915--1||s__Eubacterium_J sp910577225--1||s__Eubacterium_J sp910579075--1||s__Eubacterium_J sp910580075--1||s__Eubacterium_J sp910584345--1||s__Eubacterium_J sp910584595--1||s__Eubacterium_J sp910586045--1||s__Eubacterium_J sp910586225--1||s__Eubacterium_J sp910586445--1||s__MGBC111451 sp910578605--1||s__MGBC114079 sp910579745--1||s__MGBC114844 sp910579865--1||s__MGBC114844 sp910585255--1||s__MGBC131033 sp910585655--1||s__RUG115 sp910578885--1:heptad_counter=MCP-36H--49:lbd_counter=:lca=d__Bacteria:lca_tree=f__Lachnospiraceae:name=N698306:ref_name_counter=])0.908:0.0236152[&&NHX:Sample_counter=:Type_counter=GTDB--101:capture_class_counter=:capture_domain_counter=:capture_family_counter=:capture_genus_counter=:capture_order_counter=:capture_phylum_counter=:capture_species_counter=:evoltype=D:gtdb_class_counter=c__Clostridia--101:gtdb_domain_counter=d__Bacteria--101:gtdb_family_counter=f__Anaerotignaceae--6||f__CAG-274--1||f__Lachnospiraceae--88||f__Oscillospiraceae--6:gtdb_genus_counter=g__14-2--7||g__1XD42-69--5||g__Acetatifactor--17||g__Butyribacter--2||g__CAG-510--4||g__COE1--22||g__Coprocola--6||g__Dysosmobacter--1||g__Eubacterium_F--1||g__Eubacterium_J--11||g__Lawsonibacter--4||g__MGBC111451--1||g__MGBC114079--1||g__MGBC114844--2||g__MGBC131033--1||g__MGBC143606--1||g__Pelethomonas--1||g__RUG115--1||g__UBA3282--7||g__UMGS1370--2||g__VSOB01--4:gtdb_order_counter=o__Lachnospirales--95||o__Oscillospirales--6:gtdb_phylum_counter=p__Firmicutes_A--101:gtdb_species_counter=s__14-2 sp910578825--1||s__14-2 sp910583835--1||s__14-2 sp910585625--1||s__14-2 sp910585895--1||s__14-2 sp910588845--1||s__14-2 sp910588885--1||s__14-2 sp910589635--1||s__1XD42-69 sp011959925--1||s__1XD42-69 sp910586355--1||s__1XD42-69 sp910586645--1||s__1XD42-69 sp910586725--1||s__1XD42-69 sp910589105--1||s__Acetatifactor muris--1||s__Acetatifactor sp003612485--1||s__Acetatifactor sp910576125--1||s__Acetatifactor sp910577185--1||s__Acetatifactor sp910580225--1||s__Acetatifactor sp910584235--1||s__Acetatifactor sp910584865--1||s__Acetatifactor sp910585425--1||s__Acetatifactor sp910585665--1||s__Acetatifactor sp910585805--1||s__Acetatifactor sp910586435--1||s__Acetatifactor sp910586515--1||s__Acetatifactor sp910586775--1||s__Acetatifactor sp910587555--1||s__Acetatifactor sp910587755--1||s__Acetatifactor sp910588225--1||s__Acetatifactor sp910589655--1||s__Butyribacter sp003612285--1||s__Butyribacter sp910586605--1||s__CAG-510 sp003979355--1||s__CAG-510 sp910577015--1||s__CAG-510 sp910577105--1||s__CAG-510 sp910578335--1||s__COE1 sp000403215--1||s__COE1 sp000403335--1||s__COE1 sp002358575--1||s__COE1 sp002490665--1||s__COE1 sp002491195--1||s__COE1 sp002492295--1||s__COE1 sp003513705--2||s__COE1 sp009774245--1||s__COE1 sp009774345--1||s__COE1 sp009774375--1||s__COE1 sp009774395--1||s__COE1 sp011959805--1||s__COE1 sp014239155--1||s__COE1 sp910577115--1||s__COE1 sp910578795--1||s__COE1 sp910579275--1||s__COE1 sp910585765--1||s__COE1 sp910586405--1||s__COE1 sp910586715--1||s__COE1 sp910588595--1||s__COE1 sp910588755--1||s__Coprocola sp000364165--1||s__Coprocola sp910575055--1||s__Coprocola sp910583755--1||s__Coprocola sp910586765--1||s__Coprocola sp910587195--1||s__Coprocola sp910587735--1||s__Dysosmobacter sp910589315--1||s__Eubacterium_F sp910574015--1||s__Eubacterium_J plexicaudatum--1||s__Eubacterium_J sp009774535--1||s__Eubacterium_J sp910574915--1||s__Eubacterium_J sp910577225--1||s__Eubacterium_J sp910579075--1||s__Eubacterium_J sp910580075--1||s__Eubacterium_J sp910584345--1||s__Eubacterium_J sp910584595--1||s__Eubacterium_J sp910586045--1||s__Eubacterium_J sp910586225--1||s__Eubacterium_J sp910586445--1||s__Lawsonibacter sp000492175--2||s__Lawsonibacter sp910577805--1||s__Lawsonibacter sp910588455--1||s__MGBC111451 sp910578605--1||s__MGBC114079 sp910579745--1||s__MGBC114844 sp910579865--1||s__MGBC114844 sp910585255--1||s__MGBC131033 sp910585655--1||s__MGBC143606 sp910587935--1||s__Pelethomonas sp910583885--1||s__RUG115 sp910578885--1||s__UBA3282 sp003611805--1||s__UBA3282 sp910575775--1||s__UBA3282 sp910577735--1||s__UBA3282 sp910579285--1||s__UBA3282 sp910579505--1||s__UBA3282 sp910586705--1||s__UBA3282 sp910587095--1||s__UMGS1370 sp910577645--1||s__UMGS1370 sp910586755--1||s__VSOB01 sp009774625--1||s__VSOB01 sp910585205--1||s__VSOB01 sp910587155--1||s__VSOB01 sp910589075--1:heptad_counter=MCP-36H--101:lbd_counter=:lca=d__Bacteria:lca_tree=o__Lachnospirales:name=N698307:ref_name_counter=])0.915:0.0366604[&&NHX:Sample_counter=:Type_counter=GTDB--219:capture_class_counter=:capture_domain_counter=:capture_family_counter=:capture_genus_counter=:capture_order_counter=:capture_phylum_counter=:capture_species_counter=:evoltype=D:gtdb_class_counter=c__Clostridia--219:gtdb_domain_counter=d__Bacteria--219:gtdb_family_counter=f__Anaerotignaceae--6||f__Butyricicoccaceae--2||f__CAG-274--1||f__Lachnospiraceae--203||f__Oscillospiraceae--7:gtdb_genus_counter=g__14-2--28||g__1XD42-69--7||g__Acetatifactor--17||g__Butyribacter--2||g__C-53--1||g__CAG-510--4||g__CAG-95--8||g__COE1--24||g__Caccovicinus--3||g__Choladocola--7||g__Coprocola--6||g__Dysosmobacter--1||g__Eubacterium_F--1||g__Eubacterium_J--11||g__Kineothrix--10||g__Lawsonibacter--4||g__MGBC111451--1||g__MGBC114079--1||g__MGBC114844--2||g__MGBC131033--1||g__MGBC143606--1||g__MGBC164599--5||g__Pelethomonas--2||g__QXXE01--2||g__RGIG3002--1||g__RGIG7193--1||g__RGIG8607--2||g__RUG115--1||g__Schaedlerella--7||g__Sporofaciens--20||g__UBA3282--13||g__UBA3402--11||g__UMGS1370--2||g__VSOB01--4||g__Ventrimonas--8:gtdb_order_counter=o__Lachnospirales--210||o__Oscillospirales--9:gtdb_phylum_counter=p__Firmicutes_A--219:gtdb_species_counter=s__14-2 sp000403255--1||s__14-2 sp000403315--1||s__14-2 sp000403845--1||s__14-2 sp004793545--1||s__14-2 sp009774455--1||s__14-2 sp009911185--1||s__14-2 sp011960065--1||s__14-2 sp910575005--1||s__14-2 sp910575035--1||s__14-2 sp910575075--1||s__14-2 sp910575155--1||s__14-2 sp910576385--1||s__14-2 sp910576975--1||s__14-2 sp910577785--1||s__14-2 sp910578825--1||s__14-2 sp910580015--1||s__14-2 sp910580195--1||s__14-2 sp910583835--1||s__14-2 sp910584585--1||s__14-2 sp910585395--2||s__14-2 sp910585625--1||s__14-2 sp910585895--1||s__14-2 sp910586005--1||s__14-2 sp910588845--1||s__14-2 sp910588885--1||s__14-2 sp910588965--1||s__14-2 sp910589635--1||s__1XD42-69 sp009911505--1||s__1XD42-69 sp011959925--1||s__1XD42-69 sp910577065--1||s__1XD42-69 sp910586355--1||s__1XD42-69 sp910586645--1||s__1XD42-69 sp910586725--1||s__1XD42-69 sp910589105--1||s__Acetatifactor muris--1||s__Acetatifactor sp003612485--1||s__Acetatifactor sp910576125--1||s__Acetatifactor sp910577185--1||s__Acetatifactor sp910580225--1||s__Acetatifactor sp910584235--1||s__Acetatifactor sp910584865--1||s__Acetatifactor sp910585425--1||s__Acetatifactor sp910585665--1||s__Acetatifactor sp910585805--1||s__Acetatifactor sp910586435--1||s__Acetatifactor sp910586515--1||s__Acetatifactor sp910586775--1||s__Acetatifactor sp910587555--1||s__Acetatifactor sp910587755--1||s__Acetatifactor sp910588225--1||s__Acetatifactor sp910589655--1||s__Butyribacter sp003612285--1||s__Butyribacter sp910586605--1||s__C-53 sp003612525--1||s__CAG-510 sp003979355--1||s__CAG-510 sp910577015--1||s__CAG-510 sp910577105--1||s__CAG-510 sp910578335--1||s__CAG-95 sp000403495--1||s__CAG-95 sp009774465--1||s__CAG-95 sp009911035--1||s__CAG-95 sp009917455--1||s__CAG-95 sp011959285--1||s__CAG-95 sp910577275--1||s__CAG-95 sp910579425--1||s__CAG-95 sp910586025--1||s__COE1 sp000403215--1||s__COE1 sp000403335--1||s__COE1 sp002358575--1||s__COE1 sp002490665--1||s__COE1 sp002491195--1||s__COE1 sp002492295--1||s__COE1 sp003513705--2||s__COE1 sp009774245--1||s__COE1 sp009774345--1||s__COE1 sp009774375--1||s__COE1 sp009774395--1||s__COE1 sp011959805--1||s__COE1 sp014239155--1||s__COE1 sp910577115--1||s__COE1 sp910578795--1||s__COE1 sp910579275--1||s__COE1 sp910585765--1||s__COE1 sp910586095--1||s__COE1 sp910586405--1||s__COE1 sp910586585--1||s__COE1 sp910586715--1||s__COE1 sp910588595--1||s__COE1 sp910588755--1||s__Caccovicinus sp009774615--1||s__Caccovicinus sp910584785--1||s__Caccovicinus sp910589195--1||s__Choladocola sp009774135--1||s__Choladocola sp009774145--1||s__Choladocola sp910574965--1||s__Choladocola sp910579225--1||s__Choladocola sp910583615--1||s__Choladocola sp910583895--1||s__Choladocola sp910584205--1||s__Coprocola sp000364165--1||s__Coprocola sp910575055--1||s__Coprocola sp910583755--1||s__Coprocola sp910586765--1||s__Coprocola sp910587195--1||s__Coprocola sp910587735--1||s__Dysosmobacter sp910589315--1||s__Eubacterium_F sp910574015--1||s__Eubacterium_J plexicaudatum--1||s__Eubacterium_J sp009774535--1||s__Eubacterium_J sp910574915--1||s__Eubacterium_J sp910577225--1||s__Eubacterium_J sp910579075--1||s__Eubacterium_J sp910580075--1||s__Eubacterium_J sp910584345--1||s__Eubacterium_J sp910584595--1||s__Eubacterium_J sp910586045--1||s__Eubacterium_J sp910586225--1||s__Eubacterium_J sp910586445--1||s__Kineothrix sp000403275--1||s__Kineothrix sp009911195--1||s__Kineothrix sp011958945--1||s__Kineothrix sp910576535--1||s__Kineothrix sp910578405--1||s__Kineothrix sp910579645--1||s__Kineothrix sp910579935--1||s__Kineothrix sp910585965--1||s__Kineothrix sp910587275--1||s__Kineothrix sp910588855--1||s__Lawsonibacter sp000492175--2||s__Lawsonibacter sp910577805--1||s__Lawsonibacter sp910588455--1||s__MGBC111451 sp910578605--1||s__MGBC114079 sp910579745--1||s__MGBC114844 sp910579865--1||s__MGBC114844 sp910585255--1||s__MGBC131033 sp910585655--1||s__MGBC143606 sp910587935--1||s__MGBC164599 sp910575625--1||s__MGBC164599 sp910584115--1||s__MGBC164599 sp910587105--1||s__MGBC164599 sp910588775--1||s__MGBC164599 sp910588825--1||s__Pelethomonas sp910583885--1||s__Pelethomonas sp910588365--1||s__QXXE01 sp910586105--1||s__QXXE01 sp910589115--1||s__RGIG3002 sp910579805--1||s__RGIG7193 sp910586125--1||s__RGIG8607 sp910577045--1||s__RGIG8607 sp910588535--1||s__RUG115 sp910578885--1||s__Schaedlerella arabinosiphila--1||s__Schaedlerella sp000403295--1||s__Schaedlerella sp009774255--1||s__Schaedlerella sp009911175--1||s__Schaedlerella sp910575475--1||s__Schaedlerella sp910589385--2||s__Sporofaciens musculi--2||s__Sporofaciens sp009774295--2||s__Sporofaciens sp011960625--2||s__Sporofaciens sp910574715--1||s__Sporofaciens sp910574885--2||s__Sporofaciens sp910575835--1||s__Sporofaciens sp910577685--1||s__Sporofaciens sp910579015--1||s__Sporofaciens sp910579925--2||s__Sporofaciens sp910584575--2||s__Sporofaciens sp910585725--2||s__Sporofaciens sp910587575--2||s__UBA3282 sp003611805--1||s__UBA3282 sp910575775--1||s__UBA3282 sp910577735--1||s__UBA3282 sp910578475--1||s__UBA3282 sp910578715--1||s__UBA3282 sp910578845--1||s__UBA3282 sp910579285--1||s__UBA3282 sp910579395--1||s__UBA3282 sp910579505--1||s__UBA3282 sp910579735--1||s__UBA3282 sp910584965--1||s__UBA3282 sp910586705--1||s__UBA3282 sp910587095--1||s__UBA3402 sp002358555--2||s__UBA3402 sp910574345--1||s__UBA3402 sp910575585--2||s__UBA3402 sp910577935--1||s__UBA3402 sp910585645--2||s__UBA3402 sp910588505--2||s__UBA3402 sp910588865--1||s__UMGS1370 sp910577645--1||s__UMGS1370 sp910586755--1||s__VSOB01 sp009774625--1||s__VSOB01 sp910585205--1||s__VSOB01 sp910587155--1||s__VSOB01 sp910589075--1||s__Ventrimonas sp003611875--1||s__Ventrimonas sp003669055--1||s__Ventrimonas sp009911065--1||s__Ventrimonas sp910575255--1||s__Ventrimonas sp910577765--1||s__Ventrimonas sp910584845--1||s__Ventrimonas sp910586205--1||s__Ventrimonas sp910586255--1:heptad_counter=MCP-36H--219:lbd_counter=:lca=d__Bacteria:lca_tree=f__Lachnospiraceae:name=N698308:ref_name_counter=])0.889:0.0495721[&&NHX:Sample_counter=:Type_counter=GTDB--224:capture_class_counter=:capture_domain_counter=:capture_family_counter=:capture_genus_counter=:capture_order_counter=:capture_phylum_counter=:capture_species_counter=:evoltype=D:gtdb_class_counter=c__Clostridia--224:gtdb_domain_counter=d__Bacteria--224:gtdb_family_counter=f__Anaerotignaceae--6||f__Butyricicoccaceae--2||f__CAG-274--1||f__Lachnospiraceae--208||f__Oscillospiraceae--7:gtdb_genus_counter=g__14-2--28||g__1XD42-69--7||g__Acetatifactor--17||g__Butyribacter--7||g__C-53--1||g__CAG-510--4||g__CAG-95--8||g__COE1--24||g__Caccovicinus--3||g__Choladocola--7||g__Coprocola--6||g__Dysosmobacter--1||g__Eubacterium_F--1||g__Eubacterium_J--11||g__Kineothrix--10||g__Lawsonibacter--4||g__MGBC111451--1||g__MGBC114079--1||g__MGBC114844--2||g__MGBC131033--1||g__MGBC143606--1||g__MGBC164599--5||g__Pelethomonas--2||g__QXXE01--2||g__RGIG3002--1||g__RGIG7193--1||g__RGIG8607--2||g__RUG115--1||g__Schaedlerella--7||g__Sporofaciens--20||g__UBA3282--13||g__UBA3402--11||g__UMGS1370--2||g__VSOB01--4||g__Ventrimonas--8:gtdb_order_counter=o__Lachnospirales--215||o__Oscillospirales--9:gtdb_phylum_counter=p__Firmicutes_A--224:gtdb_species_counter=s__14-2 sp000403255--1||s__14-2 sp000403315--1||s__14-2 sp000403845--1||s__14-2 sp004793545--1||s__14-2 sp009774455--1||s__14-2 sp009911185--1||s__14-2 sp011960065--1||s__14-2 sp910575005--1||s__14-2 sp910575035--1||s__14-2 sp910575075--1||s__14-2 sp910575155--1||s__14-2 sp910576385--1||s__14-2 sp910576975--1||s__14-2 sp910577785--1||s__14-2 sp910578825--1||s__14-2 sp910580015--1||s__14-2 sp910580195--1||s__14-2 sp910583835--1||s__14-2 sp910584585--1||s__14-2 sp910585395--2||s__14-2 sp910585625--1||s__14-2 sp910585895--1||s__14-2 sp910586005--1||s__14-2 sp910588845--1||s__14-2 sp910588885--1||s__14-2 sp910588965--1||s__14-2 sp910589635--1||s__1XD42-69 sp009911505--1||s__1XD42-69 sp011959925--1||s__1XD42-69 sp910577065--1||s__1XD42-69 sp910586355--1||s__1XD42-69 sp910586645--1||s__1XD42-69 sp910586725--1||s__1XD42-69 sp910589105--1||s__Acetatifactor muris--1||s__Acetatifactor sp003612485--1||s__Acetatifactor sp910576125--1||s__Acetatifactor sp910577185--1||s__Acetatifactor sp910580225--1||s__Acetatifactor sp910584235--1||s__Acetatifactor sp910584865--1||s__Acetatifactor sp910585425--1||s__Acetatifactor sp910585665--1||s__Acetatifactor sp910585805--1||s__Acetatifactor sp910586435--1||s__Acetatifactor sp910586515--1||s__Acetatifactor sp910586775--1||s__Acetatifactor sp910587555--1||s__Acetatifactor sp910587755--1||s__Acetatifactor sp910588225--1||s__Acetatifactor sp910589655--1||s__Butyribacter sp003612285--1||s__Butyribacter sp009774235--1||s__Butyribacter sp910579085--1||s__Butyribacter sp910580005--1||s__Butyribacter sp910586555--1||s__Butyribacter sp910586605--1||s__Butyribacter sp910588655--1||s__C-53 sp003612525--1||s__CAG-510 sp003979355--1||s__CAG-510 sp910577015--1||s__CAG-510 sp910577105--1||s__CAG-510 sp910578335--1||s__CAG-95 sp000403495--1||s__CAG-95 sp009774465--1||s__CAG-95 sp009911035--1||s__CAG-95 sp009917455--1||s__CAG-95 sp011959285--1||s__CAG-95 sp910577275--1||s__CAG-95 sp910579425--1||s__CAG-95 sp910586025--1||s__COE1 sp000403215--1||s__COE1 sp000403335--1||s__COE1 sp002358575--1||s__COE1 sp002490665--1||s__COE1 sp002491195--1||s__COE1 sp002492295--1||s__COE1 sp003513705--2||s__COE1 sp009774245--1||s__COE1 sp009774345--1||s__COE1 sp009774375--1||s__COE1 sp009774395--1||s__COE1 sp011959805--1||s__COE1 sp014239155--1||s__COE1 sp910577115--1||s__COE1 sp910578795--1||s__COE1 sp910579275--1||s__COE1 sp910585765--1||s__COE1 sp910586095--1||s__COE1 sp910586405--1||s__COE1 sp910586585--1||s__COE1 sp910586715--1||s__COE1 sp910588595--1||s__COE1 sp910588755--1||s__Caccovicinus sp009774615--1||s__Caccovicinus sp910584785--1||s__Caccovicinus sp910589195--1||s__Choladocola sp009774135--1||s__Choladocola sp009774145--1||s__Choladocola sp910574965--1||s__Choladocola sp910579225--1||s__Choladocola sp910583615--1||s__Choladocola sp910583895--1||s__Choladocola sp910584205--1||s__Coprocola sp000364165--1||s__Coprocola sp910575055--1||s__Coprocola sp910583755--1||s__Coprocola sp910586765--1||s__Coprocola sp910587195--1||s__Coprocola sp910587735--1||s__Dysosmobacter sp910589315--1||s__Eubacterium_F sp910574015--1||s__Eubacterium_J plexicaudatum--1||s__Eubacterium_J sp009774535--1||s__Eubacterium_J sp910574915--1||s__Eubacterium_J sp910577225--1||s__Eubacterium_J sp910579075--1||s__Eubacterium_J sp910580075--1||s__Eubacterium_J sp910584345--1||s__Eubacterium_J sp910584595--1||s__Eubacterium_J sp910586045--1||s__Eubacterium_J sp910586225--1||s__Eubacterium_J sp910586445--1||s__Kineothrix sp000403275--1||s__Kineothrix sp009911195--1||s__Kineothrix sp011958945--1||s__Kineothrix sp910576535--1||s__Kineothrix sp910578405--1||s__Kineothrix sp910579645--1||s__Kineothrix sp910579935--1||s__Kineothrix sp910585965--1||s__Kineothrix sp910587275--1||s__Kineothrix sp910588855--1||s__Lawsonibacter sp000492175--2||s__Lawsonibacter sp910577805--1||s__Lawsonibacter sp910588455--1||s__MGBC111451 sp910578605--1||s__MGBC114079 sp910579745--1||s__MGBC114844 sp910579865--1||s__MGBC114844 sp910585255--1||s__MGBC131033 sp910585655--1||s__MGBC143606 sp910587935--1||s__MGBC164599 sp910575625--1||s__MGBC164599 sp910584115--1||s__MGBC164599 sp910587105--1||s__MGBC164599 sp910588775--1||s__MGBC164599 sp910588825--1||s__Pelethomonas sp910583885--1||s__Pelethomonas sp910588365--1||s__QXXE01 sp910586105--1||s__QXXE01 sp910589115--1||s__RGIG3002 sp910579805--1||s__RGIG7193 sp910586125--1||s__RGIG8607 sp910577045--1||s__RGIG8607 sp910588535--1||s__RUG115 sp910578885--1||s__Schaedlerella arabinosiphila--1||s__Schaedlerella sp000403295--1||s__Schaedlerella sp009774255--1||s__Schaedlerella sp009911175--1||s__Schaedlerella sp910575475--1||s__Schaedlerella sp910589385--2||s__Sporofaciens musculi--2||s__Sporofaciens sp009774295--2||s__Sporofaciens sp011960625--2||s__Sporofaciens sp910574715--1||s__Sporofaciens sp910574885--2||s__Sporofaciens sp910575835--1||s__Sporofaciens sp910577685--1||s__Sporofaciens sp910579015--1||s__Sporofaciens sp910579925--2||s__Sporofaciens sp910584575--2||s__Sporofaciens sp910585725--2||s__Sporofaciens sp910587575--2||s__UBA3282 sp003611805--1||s__UBA3282 sp910575775--1||s__UBA3282 sp910577735--1||s__UBA3282 sp910578475--1||s__UBA3282 sp910578715--1||s__UBA3282 sp910578845--1||s__UBA3282 sp910579285--1||s__UBA3282 sp910579395--1||s__UBA3282 sp910579505--1||s__UBA3282 sp910579735--1||s__UBA3282 sp910584965--1||s__UBA3282 sp910586705--1||s__UBA3282 sp910587095--1||s__UBA3402 sp002358555--2||s__UBA3402 sp910574345--1||s__UBA3402 sp910575585--2||s__UBA3402 sp910577935--1||s__UBA3402 sp910585645--2||s__UBA3402 sp910588505--2||s__UBA3402 sp910588865--1||s__UMGS1370 sp910577645--1||s__UMGS1370 sp910586755--1||s__VSOB01 sp009774625--1||s__VSOB01 sp910585205--1||s__VSOB01 sp910587155--1||s__VSOB01 sp910589075--1||s__Ventrimonas sp003611875--1||s__Ventrimonas sp003669055--1||s__Ventrimonas sp009911065--1||s__Ventrimonas sp910575255--1||s__Ventrimonas sp910577765--1||s__Ventrimonas sp910584845--1||s__Ventrimonas sp910586205--1||s__Ventrimonas sp910586255--1:heptad_counter=MCP-36H--224:lbd_counter=:lca=d__Bacteria:lca_tree=f__Lachnospiraceae:name=N698309:ref_name_counter=],RS_GCF_000403395.2_protein.faa_NZ_KE159657.1_660@PF00015_full_PFAM.384.553:0.22237[&&NHX:Type=GTDB:gtdb_class=c__Clostridia:gtdb_domain=d__Bacteria:gtdb_family=f__Ruminococcaceae:gtdb_genus=g__Anaerotruncus:gtdb_order=o__Oscillospirales:gtdb_phylum=p__Firmicutes_A:gtdb_species=s__Anaerotruncus sp000403395:heptad=MCP-36H:species=d__Bacteria_p__Firmicutes_A_c__Clostridia_o__Oscillospirales_f__Ruminococcaceae_g__Anaerotruncus_s__Anaerotruncus sp000403395])0.976:0.102204[&&NHX:Sample_counter=:Type_counter=GTDB--225:capture_class_counter=:capture_domain_counter=:capture_family_counter=:capture_genus_counter=:capture_order_counter=:capture_phylum_counter=:capture_species_counter=:evoltype=D:gtdb_class_counter=c__Clostridia--225:gtdb_domain_counter=d__Bacteria--225:gtdb_family_counter=f__Anaerotignaceae--6||f__Butyricicoccaceae--2||f__CAG-274--1||f__Lachnospiraceae--208||f__Oscillospiraceae--7||f__Ruminococcaceae--1:gtdb_genus_counter=g__14-2--28||g__1XD42-69--7||g__Acetatifactor--17||g__Anaerotruncus--1||g__Butyribacter--7||g__C-53--1||g__CAG-510--4||g__CAG-95--8||g__COE1--24||g__Caccovicinus--3||g__Choladocola--7||g__Coprocola--6||g__Dysosmobacter--1||g__Eubacterium_F--1||g__Eubacterium_J--11||g__Kineothrix--10||g__Lawsonibacter--4||g__MGBC111451--1||g__MGBC114079--1||g__MGBC114844--2||g__MGBC131033--1||g__MGBC143606--1||g__MGBC164599--5||g__Pelethomonas--2||g__QXXE01--2||g__RGIG3002--1||g__RGIG7193--1||g__RGIG8607--2||g__RUG115--1||g__Schaedlerella--7||g__Sporofaciens--20||g__UBA3282--13||g__UBA3402--11||g__UMGS1370--2||g__VSOB01--4||g__Ventrimonas--8:gtdb_order_counter=o__Lachnospirales--215||o__Oscillospirales--10:gtdb_phylum_counter=p__Firmicutes_A--225:gtdb_species_counter=s__14-2 sp000403255--1||s__14-2 sp000403315--1||s__14-2 sp000403845--1||s__14-2 sp004793545--1||s__14-2 sp009774455--1||s__14-2 sp009911185--1||s__14-2 sp011960065--1||s__14-2 sp910575005--1||s__14-2 sp910575035--1||s__14-2 sp910575075--1||s__14-2 sp910575155--1||s__14-2 sp910576385--1||s__14-2 sp910576975--1||s__14-2 sp910577785--1||s__14-2 sp910578825--1||s__14-2 sp910580015--1||s__14-2 sp910580195--1||s__14-2 sp910583835--1||s__14-2 sp910584585--1||s__14-2 sp910585395--2||s__14-2 sp910585625--1||s__14-2 sp910585895--1||s__14-2 sp910586005--1||s__14-2 sp910588845--1||s__14-2 sp910588885--1||s__14-2 sp910588965--1||s__14-2 sp910589635--1||s__1XD42-69 sp009911505--1||s__1XD42-69 sp011959925--1||s__1XD42-69 sp910577065--1||s__1XD42-69 sp910586355--1||s__1XD42-69 sp910586645--1||s__1XD42-69 sp910586725--1||s__1XD42-69 sp910589105--1||s__Acetatifactor muris--1||s__Acetatifactor sp003612485--1||s__Acetatifactor sp910576125--1||s__Acetatifactor sp910577185--1||s__Acetatifactor sp910580225--1||s__Acetatifactor sp910584235--1||s__Acetatifactor sp910584865--1||s__Acetatifactor sp910585425--1||s__Acetatifactor sp910585665--1||s__Acetatifactor sp910585805--1||s__Acetatifactor sp910586435--1||s__Acetatifactor sp910586515--1||s__Acetatifactor sp910586775--1||s__Acetatifactor sp910587555--1||s__Acetatifactor sp910587755--1||s__Acetatifactor sp910588225--1||s__Acetatifactor sp910589655--1||s__Anaerotruncus sp000403395--1||s__Butyribacter sp003612285--1||s__Butyribacter sp009774235--1||s__Butyribacter sp910579085--1||s__Butyribacter sp910580005--1||s__Butyribacter sp910586555--1||s__Butyribacter sp910586605--1||s__Butyribacter sp910588655--1||s__C-53 sp003612525--1||s__CAG-510 sp003979355--1||s__CAG-510 sp910577015--1||s__CAG-510 sp910577105--1||s__CAG-510 sp910578335--1||s__CAG-95 sp000403495--1||s__CAG-95 sp009774465--1||s__CAG-95 sp009911035--1||s__CAG-95 sp009917455--1||s__CAG-95 sp011959285--1||s__CAG-95 sp910577275--1||s__CAG-95 sp910579425--1||s__CAG-95 sp910586025--1||s__COE1 sp000403215--1||s__COE1 sp000403335--1||s__COE1 sp002358575--1||s__COE1 sp002490665--1||s__COE1 sp002491195--1||s__COE1 sp002492295--1||s__COE1 sp003513705--2||s__COE1 sp009774245--1||s__COE1 sp009774345--1||s__COE1 sp009774375--1||s__COE1 sp009774395--1||s__COE1 sp011959805--1||s__COE1 sp014239155--1||s__COE1 sp910577115--1||s__COE1 sp910578795--1||s__COE1 sp910579275--1||s__COE1 sp910585765--1||s__COE1 sp910586095--1||s__COE1 sp910586405--1||s__COE1 sp910586585--1||s__COE1 sp910586715--1||s__COE1 sp910588595--1||s__COE1 sp910588755--1||s__Caccovicinus sp009774615--1||s__Caccovicinus sp910584785--1||s__Caccovicinus sp910589195--1||s__Choladocola sp009774135--1||s__Choladocola sp009774145--1||s__Choladocola sp910574965--1||s__Choladocola sp910579225--1||s__Choladocola sp910583615--1||s__Choladocola sp910583895--1||s__Choladocola sp910584205--1||s__Coprocola sp000364165--1||s__Coprocola sp910575055--1||s__Coprocola sp910583755--1||s__Coprocola sp910586765--1||s__Coprocola sp910587195--1||s__Coprocola sp910587735--1||s__Dysosmobacter sp910589315--1||s__Eubacterium_F sp910574015--1||s__Eubacterium_J plexicaudatum--1||s__Eubacterium_J sp009774535--1||s__Eubacterium_J sp910574915--1||s__Eubacterium_J sp910577225--1||s__Eubacterium_J sp910579075--1||s__Eubacterium_J sp910580075--1||s__Eubacterium_J sp910584345--1||s__Eubacterium_J sp910584595--1||s__Eubacterium_J sp910586045--1||s__Eubacterium_J sp910586225--1||s__Eubacterium_J sp910586445--1||s__Kineothrix sp000403275--1||s__Kineothrix sp009911195--1||s__Kineothrix sp011958945--1||s__Kineothrix sp910576535--1||s__Kineothrix sp910578405--1||s__Kineothrix sp910579645--1||s__Kineothrix sp910579935--1||s__Kineothrix sp910585965--1||s__Kineothrix sp910587275--1||s__Kineothrix sp910588855--1||s__Lawsonibacter sp000492175--2||s__Lawsonibacter sp910577805--1||s__Lawsonibacter sp910588455--1||s__MGBC111451 sp910578605--1||s__MGBC114079 sp910579745--1||s__MGBC114844 sp910579865--1||s__MGBC114844 sp910585255--1||s__MGBC131033 sp910585655--1||s__MGBC143606 sp910587935--1||s__MGBC164599 sp910575625--1||s__MGBC164599 sp910584115--1||s__MGBC164599 sp910587105--1||s__MGBC164599 sp910588775--1||s__MGBC164599 sp910588825--1||s__Pelethomonas sp910583885--1||s__Pelethomonas sp910588365--1||s__QXXE01 sp910586105--1||s__QXXE01 sp910589115--1||s__RGIG3002 sp910579805--1||s__RGIG7193 sp910586125--1||s__RGIG8607 sp910577045--1||s__RGIG8607 sp910588535--1||s__RUG115 sp910578885--1||s__Schaedlerella arabinosiphila--1||s__Schaedlerella sp000403295--1||s__Schaedlerella sp009774255--1||s__Schaedlerella sp009911175--1||s__Schaedlerella sp910575475--1||s__Schaedlerella sp910589385--2||s__Sporofaciens musculi--2||s__Sporofaciens sp009774295--2||s__Sporofaciens sp011960625--2||s__Sporofaciens sp910574715--1||s__Sporofaciens sp910574885--2||s__Sporofaciens sp910575835--1||s__Sporofaciens sp910577685--1||s__Sporofaciens sp910579015--1||s__Sporofaciens sp910579925--2||s__Sporofaciens sp910584575--2||s__Sporofaciens sp910585725--2||s__Sporofaciens sp910587575--2||s__UBA3282 sp003611805--1||s__UBA3282 sp910575775--1||s__UBA3282 sp910577735--1||s__UBA3282 sp910578475--1||s__UBA3282 sp910578715--1||s__UBA3282 sp910578845--1||s__UBA3282 sp910579285--1||s__UBA3282 sp910579395--1||s__UBA3282 sp910579505--1||s__UBA3282 sp910579735--1||s__UBA3282 sp910584965--1||s__UBA3282 sp910586705--1||s__UBA3282 sp910587095--1||s__UBA3402 sp002358555--2||s__UBA3402 sp910574345--1||s__UBA3402 sp910575585--2||s__UBA3402 sp910577935--1||s__UBA3402 sp910585645--2||s__UBA3402 sp910588505--2||s__UBA3402 sp910588865--1||s__UMGS1370 sp910577645--1||s__UMGS1370 sp910586755--1||s__VSOB01 sp009774625--1||s__VSOB01 sp910585205--1||s__VSOB01 sp910587155--1||s__VSOB01 sp910589075--1||s__Ventrimonas sp003611875--1||s__Ventrimonas sp003669055--1||s__Ventrimonas sp009911065--1||s__Ventrimonas sp910575255--1||s__Ventrimonas sp910577765--1||s__Ventrimonas sp910584845--1||s__Ventrimonas sp910586205--1||s__Ventrimonas sp910586255--1:heptad_counter=MCP-36H--225:lbd_counter=:lca=d__Bacteria:lca_tree=f__Lachnospiraceae:name=N698311:ref_name_counter=])0.925:0.0737554[&&NHX:Sample_counter=:Type_counter=GTDB--226:capture_class_counter=:capture_domain_counter=:capture_family_counter=:capture_genus_counter=:capture_order_counter=:capture_phylum_counter=:capture_species_counter=:evoltype=D:gtdb_class_counter=c__Clostridia--226:gtdb_domain_counter=d__Bacteria--226:gtdb_family_counter=f__Anaerotignaceae--6||f__Butyricicoccaceae--2||f__CAG-274--1||f__Lachnospiraceae--208||f__Oscillospiraceae--7||f__Ruminococcaceae--2:gtdb_genus_counter=g__14-2--28||g__1XD42-69--7||g__Acetatifactor--17||g__Anaerotruncus--1||g__Butyribacter--7||g__C-53--1||g__CAG-510--4||g__CAG-95--8||g__COE1--24||g__Caccovicinus--3||g__Choladocola--7||g__Coprocola--6||g__Dysosmobacter--1||g__Eubacterium_F--1||g__Eubacterium_J--11||g__Kineothrix--10||g__Lawsonibacter--4||g__MGBC111451--1||g__MGBC114079--1||g__MGBC114844--2||g__MGBC131033--1||g__MGBC143606--1||g__MGBC164599--5||g__Pelethomonas--2||g__QXXE01--2||g__RGIG3002--1||g__RGIG7193--1||g__RGIG8607--2||g__RUG115--1||g__Schaedlerella--7||g__Sporofaciens--20||g__UBA1405--1||g__UBA3282--13||g__UBA3402--11||g__UMGS1370--2||g__VSOB01--4||g__Ventrimonas--8:gtdb_order_counter=o__Lachnospirales--215||o__Oscillospirales--11:gtdb_phylum_counter=p__Firmicutes_A--226:gtdb_species_counter=s__14-2 sp000403255--1||s__14-2 sp000403315--1||s__14-2 sp000403845--1||s__14-2 sp004793545--1||s__14-2 sp009774455--1||s__14-2 sp009911185--1||s__14-2 sp011960065--1||s__14-2 sp910575005--1||s__14-2 sp910575035--1||s__14-2 sp910575075--1||s__14-2 sp910575155--1||s__14-2 sp910576385--1||s__14-2 sp910576975--1||s__14-2 sp910577785--1||s__14-2 sp910578825--1||s__14-2 sp910580015--1||s__14-2 sp910580195--1||s__14-2 sp910583835--1||s__14-2 sp910584585--1||s__14-2 sp910585395--2||s__14-2 sp910585625--1||s__14-2 sp910585895--1||s__14-2 sp910586005--1||s__14-2 sp910588845--1||s__14-2 sp910588885--1||s__14-2 sp910588965--1||s__14-2 sp910589635--1||s__1XD42-69 sp009911505--1||s__1XD42-69 sp011959925--1||s__1XD42-69 sp910577065--1||s__1XD42-69 sp910586355--1||s__1XD42-69 sp910586645--1||s__1XD42-69 sp910586725--1||s__1XD42-69 sp910589105--1||s__Acetatifactor muris--1||s__Acetatifactor sp003612485--1||s__Acetatifactor sp910576125--1||s__Acetatifactor sp910577185--1||s__Acetatifactor sp910580225--1||s__Acetatifactor sp910584235--1||s__Acetatifactor sp910584865--1||s__Acetatifactor sp910585425--1||s__Acetatifactor sp910585665--1||s__Acetatifactor sp910585805--1||s__Acetatifactor sp910586435--1||s__Acetatifactor sp910586515--1||s__Acetatifactor sp910586775--1||s__Acetatifactor sp910587555--1||s__Acetatifactor sp910587755--1||s__Acetatifactor sp910588225--1||s__Acetatifactor sp910589655--1||s__Anaerotruncus sp000403395--1||s__Butyribacter sp003612285--1||s__Butyribacter sp009774235--1||s__Butyribacter sp910579085--1||s__Butyribacter sp910580005--1||s__Butyribacter sp910586555--1||s__Butyribacter sp910586605--1||s__Butyribacter sp910588655--1||s__C-53 sp003612525--1||s__CAG-510 sp003979355--1||s__CAG-510 sp910577015--1||s__CAG-510 sp910577105--1||s__CAG-510 sp910578335--1||s__CAG-95 sp000403495--1||s__CAG-95 sp009774465--1||s__CAG-95 sp009911035--1||s__CAG-95 sp009917455--1||s__CAG-95 sp011959285--1||s__CAG-95 sp910577275--1||s__CAG-95 sp910579425--1||s__CAG-95 sp910586025--1||s__COE1 sp000403215--1||s__COE1 sp000403335--1||s__COE1 sp002358575--1||s__COE1 sp002490665--1||s__COE1 sp002491195--1||s__COE1 sp002492295--1||s__COE1 sp003513705--2||s__COE1 sp009774245--1||s__COE1 sp009774345--1||s__COE1 sp009774375--1||s__COE1 sp009774395--1||s__COE1 sp011959805--1||s__COE1 sp014239155--1||s__COE1 sp910577115--1||s__COE1 sp910578795--1||s__COE1 sp910579275--1||s__COE1 sp910585765--1||s__COE1 sp910586095--1||s__COE1 sp910586405--1||s__COE1 sp910586585--1||s__COE1 sp910586715--1||s__COE1 sp910588595--1||s__COE1 sp910588755--1||s__Caccovicinus sp009774615--1||s__Caccovicinus sp910584785--1||s__Caccovicinus sp910589195--1||s__Choladocola sp009774135--1||s__Choladocola sp009774145--1||s__Choladocola sp910574965--1||s__Choladocola sp910579225--1||s__Choladocola sp910583615--1||s__Choladocola sp910583895--1||s__Choladocola sp910584205--1||s__Coprocola sp000364165--1||s__Coprocola sp910575055--1||s__Coprocola sp910583755--1||s__Coprocola sp910586765--1||s__Coprocola sp910587195--1||s__Coprocola sp910587735--1||s__Dysosmobacter sp910589315--1||s__Eubacterium_F sp910574015--1||s__Eubacterium_J plexicaudatum--1||s__Eubacterium_J sp009774535--1||s__Eubacterium_J sp910574915--1||s__Eubacterium_J sp910577225--1||s__Eubacterium_J sp910579075--1||s__Eubacterium_J sp910580075--1||s__Eubacterium_J sp910584345--1||s__Eubacterium_J sp910584595--1||s__Eubacterium_J sp910586045--1||s__Eubacterium_J sp910586225--1||s__Eubacterium_J sp910586445--1||s__Kineothrix sp000403275--1||s__Kineothrix sp009911195--1||s__Kineothrix sp011958945--1||s__Kineothrix sp910576535--1||s__Kineothrix sp910578405--1||s__Kineothrix sp910579645--1||s__Kineothrix sp910579935--1||s__Kineothrix sp910585965--1||s__Kineothrix sp910587275--1||s__Kineothrix sp910588855--1||s__Lawsonibacter sp000492175--2||s__Lawsonibacter sp910577805--1||s__Lawsonibacter sp910588455--1||s__MGBC111451 sp910578605--1||s__MGBC114079 sp910579745--1||s__MGBC114844 sp910579865--1||s__MGBC114844 sp910585255--1||s__MGBC131033 sp910585655--1||s__MGBC143606 sp910587935--1||s__MGBC164599 sp910575625--1||s__MGBC164599 sp910584115--1||s__MGBC164599 sp910587105--1||s__MGBC164599 sp910588775--1||s__MGBC164599 sp910588825--1||s__Pelethomonas sp910583885--1||s__Pelethomonas sp910588365--1||s__QXXE01 sp910586105--1||s__QXXE01 sp910589115--1||s__RGIG3002 sp910579805--1||s__RGIG7193 sp910586125--1||s__RGIG8607 sp910577045--1||s__RGIG8607 sp910588535--1||s__RUG115 sp910578885--1||s__Schaedlerella arabinosiphila--1||s__Schaedlerella sp000403295--1||s__Schaedlerella sp009774255--1||s__Schaedlerella sp009911175--1||s__Schaedlerella sp910575475--1||s__Schaedlerella sp910589385--2||s__Sporofaciens musculi--2||s__Sporofaciens sp009774295--2||s__Sporofaciens sp011960625--2||s__Sporofaciens sp910574715--1||s__Sporofaciens sp910574885--2||s__Sporofaciens sp910575835--1||s__Sporofaciens sp910577685--1||s__Sporofaciens sp910579015--1||s__Sporofaciens sp910579925--2||s__Sporofaciens sp910584575--2||s__Sporofaciens sp910585725--2||s__Sporofaciens sp910587575--2||s__UBA1405 sp910589145--1||s__UBA3282 sp003611805--1||s__UBA3282 sp910575775--1||s__UBA3282 sp910577735--1||s__UBA3282 sp910578475--1||s__UBA3282 sp910578715--1||s__UBA3282 sp910578845--1||s__UBA3282 sp910579285--1||s__UBA3282 sp910579395--1||s__UBA3282 sp910579505--1||s__UBA3282 sp910579735--1||s__UBA3282 sp910584965--1||s__UBA3282 sp910586705--1||s__UBA3282 sp910587095--1||s__UBA3402 sp002358555--2||s__UBA3402 sp910574345--1||s__UBA3402 sp910575585--2||s__UBA3402 sp910577935--1||s__UBA3402 sp910585645--2||s__UBA3402 sp910588505--2||s__UBA3402 sp910588865--1||s__UMGS1370 sp910577645--1||s__UMGS1370 sp910586755--1||s__VSOB01 sp009774625--1||s__VSOB01 sp910585205--1||s__VSOB01 sp910587155--1||s__VSOB01 sp910589075--1||s__Ventrimonas sp003611875--1||s__Ventrimonas sp003669055--1||s__Ventrimonas sp009911065--1||s__Ventrimonas sp910575255--1||s__Ventrimonas sp910577765--1||s__Ventrimonas sp910584845--1||s__Ventrimonas sp910586205--1||s__Ventrimonas sp910586255--1:heptad_counter=MCP-36H--226:lbd_counter=:lca=d__Bacteria:lca_tree=f__Lachnospiraceae:name=N698312:ref_name_counter=],(RS_GCF_001185345.1_protein.faa_NZ_KQ236747.1_10@PF00015_full_PFAM.371.549:0.000468467[&&NHX:Type=GTDB:gtdb_class=c__Clostridia:gtdb_domain=d__Bacteria:gtdb_family=f__Lachnospiraceae:gtdb_genus=g__Extibacter:gtdb_order=o__Lachnospirales:gtdb_phylum=p__Firmicutes_A:gtdb_species=s__Extibacter sp001185345:heptad=MCP-36H:species=d__Bacteria_p__Firmicutes_A_c__Clostridia_o__Lachnospirales_f__Lachnospiraceae_g__Extibacter_s__Extibacter sp001185345],RS_GCF_017566055.1_protein.faa_NZ_JABFCH010000002.1_12@PF00015_full_PFAM.373.549:0.013031[&&NHX:Type=GTDB:gtdb_class=c__Clostridia:gtdb_domain=d__Bacteria:gtdb_family=f__Lachnospiraceae:gtdb_genus=g__Extibacter:gtdb_order=o__Lachnospirales:gtdb_phylum=p__Firmicutes_A:gtdb_species=s__Extibacter sp017566055:heptad=MCP-36H:species=d__Bacteria_p__Firmicutes_A_c__Clostridia_o__Lachnospirales_f__Lachnospiraceae_g__Extibacter_s__Extibacter sp017566055])1:0.302784[&&NHX:Sample_counter=:Type_counter=GTDB--2:capture_class_counter=:capture_domain_counter=:capture_family_counter=:capture_genus_counter=:capture_order_counter=:capture_phylum_counter=:capture_species_counter=:evoltype=D:gtdb_class_counter=c__Clostridia--2:gtdb_domain_counter=d__Bacteria--2:gtdb_family_counter=f__Lachnospiraceae--2:gtdb_genus_counter=g__Extibacter--2:gtdb_order_counter=o__Lachnospirales--2:gtdb_phylum_counter=p__Firmicutes_A--2:gtdb_species_counter=s__Extibacter sp001185345--1||s__Extibacter sp017566055--1:heptad_counter=MCP-36H--2:lbd_counter=:lca=d__Bacteria:lca_tree=g__Extibacter:name=N698315:ref_name_counter=])0.833:0.0434436[&&NHX:Sample_counter=:Type_counter=GTDB--228:capture_class_counter=:capture_domain_counter=:capture_family_counter=:capture_genus_counter=:capture_order_counter=:capture_phylum_counter=:capture_species_counter=:evoltype=D:gtdb_class_counter=c__Clostridia--228:gtdb_domain_counter=d__Bacteria--228:gtdb_family_counter=f__Anaerotignaceae--6||f__Butyricicoccaceae--2||f__CAG-274--1||f__Lachnospiraceae--210||f__Oscillospiraceae--7||f__Ruminococcaceae--2:gtdb_genus_counter=g__14-2--28||g__1XD42-69--7||g__Acetatifactor--17||g__Anaerotruncus--1||g__Butyribacter--7||g__C-53--1||g__CAG-510--4||g__CAG-95--8||g__COE1--24||g__Caccovicinus--3||g__Choladocola--7||g__Coprocola--6||g__Dysosmobacter--1||g__Eubacterium_F--1||g__Eubacterium_J--11||g__Extibacter--2||g__Kineothrix--10||g__Lawsonibacter--4||g__MGBC111451--1||g__MGBC114079--1||g__MGBC114844--2||g__MGBC131033--1||g__MGBC143606--1||g__MGBC164599--5||g__Pelethomonas--2||g__QXXE01--2||g__RGIG3002--1||g__RGIG7193--1||g__RGIG8607--2||g__RUG115--1||g__Schaedlerella--7||g__Sporofaciens--20||g__UBA1405--1||g__UBA3282--13||g__UBA3402--11||g__UMGS1370--2||g__VSOB01--4||g__Ventrimonas--8:gtdb_order_counter=o__Lachnospirales--217||o__Oscillospirales--11:gtdb_phylum_counter=p__Firmicutes_A--228:gtdb_species_counter=s__14-2 sp000403255--1||s__14-2 sp000403315--1||s__14-2 sp000403845--1||s__14-2 sp004793545--1||s__14-2 sp009774455--1||s__14-2 sp009911185--1||s__14-2 sp011960065--1||s__14-2 sp910575005--1||s__14-2 sp910575035--1||s__14-2 sp910575075--1||s__14-2 sp910575155--1||s__14-2 sp910576385--1||s__14-2 sp910576975--1||s__14-2 sp910577785--1||s__14-2 sp910578825--1||s__14-2 sp910580015--1||s__14-2 sp910580195--1||s__14-2 sp910583835--1||s__14-2 sp910584585--1||s__14-2 sp910585395--2||s__14-2 sp910585625--1||s__14-2 sp910585895--1||s__14-2 sp910586005--1||s__14-2 sp910588845--1||s__14-2 sp910588885--1||s__14-2 sp910588965--1||s__14-2 sp910589635--1||s__1XD42-69 sp009911505--1||s__1XD42-69 sp011959925--1||s__1XD42-69 sp910577065--1||s__1XD42-69 sp910586355--1||s__1XD42-69 sp910586645--1||s__1XD42-69 sp910586725--1||s__1XD42-69 sp910589105--1||s__Acetatifactor muris--1||s__Acetatifactor sp003612485--1||s__Acetatifactor sp910576125--1||s__Acetatifactor sp910577185--1||s__Acetatifactor sp910580225--1||s__Acetatifactor sp910584235--1||s__Acetatifactor sp910584865--1||s__Acetatifactor sp910585425--1||s__Acetatifactor sp910585665--1||s__Acetatifactor sp910585805--1||s__Acetatifactor sp910586435--1||s__Acetatifactor sp910586515--1||s__Acetatifactor sp910586775--1||s__Acetatifactor sp910587555--1||s__Acetatifactor sp910587755--1||s__Acetatifactor sp910588225--1||s__Acetatifactor sp910589655--1||s__Anaerotruncus sp000403395--1||s__Butyribacter sp003612285--1||s__Butyribacter sp009774235--1||s__Butyribacter sp910579085--1||s__Butyribacter sp910580005--1||s__Butyribacter sp910586555--1||s__Butyribacter sp910586605--1||s__Butyribacter sp910588655--1||s__C-53 sp003612525--1||s__CAG-510 sp003979355--1||s__CAG-510 sp910577015--1||s__CAG-510 sp910577105--1||s__CAG-510 sp910578335--1||s__CAG-95 sp000403495--1||s__CAG-95 sp009774465--1||s__CAG-95 sp009911035--1||s__CAG-95 sp009917455--1||s__CAG-95 sp011959285--1||s__CAG-95 sp910577275--1||s__CAG-95 sp910579425--1||s__CAG-95 sp910586025--1||s__COE1 sp000403215--1||s__COE1 sp000403335--1||s__COE1 sp002358575--1||s__COE1 sp002490665--1||s__COE1 sp002491195--1||s__COE1 sp002492295--1||s__COE1 sp003513705--2||s__COE1 sp009774245--1||s__COE1 sp009774345--1||s__COE1 sp009774375--1||s__COE1 sp009774395--1||s__COE1 sp011959805--1||s__COE1 sp014239155--1||s__COE1 sp910577115--1||s__COE1 sp910578795--1||s__COE1 sp910579275--1||s__COE1 sp910585765--1||s__COE1 sp910586095--1||s__COE1 sp910586405--1||s__COE1 sp910586585--1||s__COE1 sp910586715--1||s__COE1 sp910588595--1||s__COE1 sp910588755--1||s__Caccovicinus sp009774615--1||s__Caccovicinus sp910584785--1||s__Caccovicinus sp910589195--1||s__Choladocola sp009774135--1||s__Choladocola sp009774145--1||s__Choladocola sp910574965--1||s__Choladocola sp910579225--1||s__Choladocola sp910583615--1||s__Choladocola sp910583895--1||s__Choladocola sp910584205--1||s__Coprocola sp000364165--1||s__Coprocola sp910575055--1||s__Coprocola sp910583755--1||s__Coprocola sp910586765--1||s__Coprocola sp910587195--1||s__Coprocola sp910587735--1||s__Dysosmobacter sp910589315--1||s__Eubacterium_F sp910574015--1||s__Eubacterium_J plexicaudatum--1||s__Eubacterium_J sp009774535--1||s__Eubacterium_J sp910574915--1||s__Eubacterium_J sp910577225--1||s__Eubacterium_J sp910579075--1||s__Eubacterium_J sp910580075--1||s__Eubacterium_J sp910584345--1||s__Eubacterium_J sp910584595--1||s__Eubacterium_J sp910586045--1||s__Eubacterium_J sp910586225--1||s__Eubacterium_J sp910586445--1||s__Extibacter sp001185345--1||s__Extibacter sp017566055--1||s__Kineothrix sp000403275--1||s__Kineothrix sp009911195--1||s__Kineothrix sp011958945--1||s__Kineothrix sp910576535--1||s__Kineothrix sp910578405--1||s__Kineothrix sp910579645--1||s__Kineothrix sp910579935--1||s__Kineothrix sp910585965--1||s__Kineothrix sp910587275--1||s__Kineothrix sp910588855--1||s__Lawsonibacter sp000492175--2||s__Lawsonibacter sp910577805--1||s__Lawsonibacter sp910588455--1||s__MGBC111451 sp910578605--1||s__MGBC114079 sp910579745--1||s__MGBC114844 sp910579865--1||s__MGBC114844 sp910585255--1||s__MGBC131033 sp910585655--1||s__MGBC143606 sp910587935--1||s__MGBC164599 sp910575625--1||s__MGBC164599 sp910584115--1||s__MGBC164599 sp910587105--1||s__MGBC164599 sp910588775--1||s__MGBC164599 sp910588825--1||s__Pelethomonas sp910583885--1||s__Pelethomonas sp910588365--1||s__QXXE01 sp910586105--1||s__QXXE01 sp910589115--1||s__RGIG3002 sp910579805--1||s__RGIG7193 sp910586125--1||s__RGIG8607 sp910577045--1||s__RGIG8607 sp910588535--1||s__RUG115 sp910578885--1||s__Schaedlerella arabinosiphila--1||s__Schaedlerella sp000403295--1||s__Schaedlerella sp009774255--1||s__Schaedlerella sp009911175--1||s__Schaedlerella sp910575475--1||s__Schaedlerella sp910589385--2||s__Sporofaciens musculi--2||s__Sporofaciens sp009774295--2||s__Sporofaciens sp011960625--2||s__Sporofaciens sp910574715--1||s__Sporofaciens sp910574885--2||s__Sporofaciens sp910575835--1||s__Sporofaciens sp910577685--1||s__Sporofaciens sp910579015--1||s__Sporofaciens sp910579925--2||s__Sporofaciens sp910584575--2||s__Sporofaciens sp910585725--2||s__Sporofaciens sp910587575--2||s__UBA1405 sp910589145--1||s__UBA3282 sp003611805--1||s__UBA3282 sp910575775--1||s__UBA3282 sp910577735--1||s__UBA3282 sp910578475--1||s__UBA3282 sp910578715--1||s__UBA3282 sp910578845--1||s__UBA3282 sp910579285--1||s__UBA3282 sp910579395--1||s__UBA3282 sp910579505--1||s__UBA3282 sp910579735--1||s__UBA3282 sp910584965--1||s__UBA3282 sp910586705--1||s__UBA3282 sp910587095--1||s__UBA3402 sp002358555--2||s__UBA3402 sp910574345--1||s__UBA3402 sp910575585--2||s__UBA3402 sp910577935--1||s__UBA3402 sp910585645--2||s__UBA3402 sp910588505--2||s__UBA3402 sp910588865--1||s__UMGS1370 sp910577645--1||s__UMGS1370 sp910586755--1||s__VSOB01 sp009774625--1||s__VSOB01 sp910585205--1||s__VSOB01 sp910587155--1||s__VSOB01 sp910589075--1||s__Ventrimonas sp003611875--1||s__Ventrimonas sp003669055--1||s__Ventrimonas sp009911065--1||s__Ventrimonas sp910575255--1||s__Ventrimonas sp910577765--1||s__Ventrimonas sp910584845--1||s__Ventrimonas sp910586205--1||s__Ventrimonas sp910586255--1:heptad_counter=MCP-36H--228:lbd_counter=:lca=d__Bacteria:lca_tree=f__Lachnospiraceae:name=N698316:ref_name_counter=],(RS_GCF_003434055.1_protein.faa_NZ_QVEX01000004.1_241@PF00015_full_PFAM.371.548:0.0660369[&&NHX:Type=GTDB:gtdb_class=c__Clostridia:gtdb_domain=d__Bacteria:gtdb_family=f__Lachnospiraceae:gtdb_genus=g__Enterocloster:gtdb_order=o__Lachnospirales:gtdb_phylum=p__Firmicutes_A:gtdb_species=s__Enterocloster aldenensis:heptad=MCP-36H:species=d__Bacteria_p__Firmicutes_A_c__Clostridia_o__Lachnospirales_f__Lachnospiraceae_g__Enterocloster_s__Enterocloster aldenensis],RS_GCF_009696375.1_protein.faa_NZ_VUMD01000029.1_22@PF00015_full_PFAM.376.546:0.100519[&&NHX:Type=GTDB:gtdb_class=c__Clostridia:gtdb_domain=d__Bacteria:gtdb_family=f__Lachnospiraceae:gtdb_genus=g__Enterocloster:gtdb_order=o__Lachnospirales:gtdb_phylum=p__Firmicutes_A:gtdb_species=s__Enterocloster porci:heptad=MCP-36H:species=d__Bacteria_p__Firmicutes_A_c__Clostridia_o__Lachnospirales_f__Lachnospiraceae_g__Enterocloster_s__Enterocloster porci])1:0.228948[&&NHX:Sample_counter=:Type_counter=GTDB--2:capture_class_counter=:capture_domain_counter=:capture_family_counter=:capture_genus_counter=:capture_order_counter=:capture_phylum_counter=:capture_species_counter=:evoltype=D:gtdb_class_counter=c__Clostridia--2:gtdb_domain_counter=d__Bacteria--2:gtdb_family_counter=f__Lachnospiraceae--2:gtdb_genus_counter=g__Enterocloster--2:gtdb_order_counter=o__Lachnospirales--2:gtdb_phylum_counter=p__Firmicutes_A--2:gtdb_species_counter=s__Enterocloster aldenensis--1||s__Enterocloster porci--1:heptad_counter=MCP-36H--2:lbd_counter=:lca=d__Bacteria:lca_tree=g__Enterocloster:name=N698319:ref_name_counter=])0.997:0.156971[&&NHX:Sample_counter=:Type_counter=GTDB--230:capture_class_counter=:capture_domain_counter=:capture_family_counter=:capture_genus_counter=:capture_order_counter=:capture_phylum_counter=:capture_species_counter=:evoltype=D:gtdb_class_counter=c__Clostridia--230:gtdb_domain_counter=d__Bacteria--230:gtdb_family_counter=f__Anaerotignaceae--6||f__Butyricicoccaceae--2||f__CAG-274--1||f__Lachnospiraceae--212||f__Oscillospiraceae--7||f__Ruminococcaceae--2:gtdb_genus_counter=g__14-2--28||g__1XD42-69--7||g__Acetatifactor--17||g__Anaerotruncus--1||g__Butyribacter--7||g__C-53--1||g__CAG-510--4||g__CAG-95--8||g__COE1--24||g__Caccovicinus--3||g__Choladocola--7||g__Coprocola--6||g__Dysosmobacter--1||g__Enterocloster--2||g__Eubacterium_F--1||g__Eubacterium_J--11||g__Extibacter--2||g__Kineothrix--10||g__Lawsonibacter--4||g__MGBC111451--1||g__MGBC114079--1||g__MGBC114844--2||g__MGBC131033--1||g__MGBC143606--1||g__MGBC164599--5||g__Pelethomonas--2||g__QXXE01--2||g__RGIG3002--1||g__RGIG7193--1||g__RGIG8607--2||g__RUG115--1||g__Schaedlerella--7||g__Sporofaciens--20||g__UBA1405--1||g__UBA3282--13||g__UBA3402--11||g__UMGS1370--2||g__VSOB01--4||g__Ventrimonas--8:gtdb_order_counter=o__Lachnospirales--219||o__Oscillospirales--11:gtdb_phylum_counter=p__Firmicutes_A--230:gtdb_species_counter=s__14-2 sp000403255--1||s__14-2 sp000403315--1||s__14-2 sp000403845--1||s__14-2 sp004793545--1||s__14-2 sp009774455--1||s__14-2 sp009911185--1||s__14-2 sp011960065--1||s__14-2 sp910575005--1||s__14-2 sp910575035--1||s__14-2 sp910575075--1||s__14-2 sp910575155--1||s__14-2 sp910576385--1||s__14-2 sp910576975--1||s__14-2 sp910577785--1||s__14-2 sp910578825--1||s__14-2 sp910580015--1||s__14-2 sp910580195--1||s__14-2 sp910583835--1||s__14-2 sp910584585--1||s__14-2 sp910585395--2||s__14-2 sp910585625--1||s__14-2 sp910585895--1||s__14-2 sp910586005--1||s__14-2 sp910588845--1||s__14-2 sp910588885--1||s__14-2 sp910588965--1||s__14-2 sp910589635--1||s__1XD42-69 sp009911505--1||s__1XD42-69 sp011959925--1||s__1XD42-69 sp910577065--1||s__1XD42-69 sp910586355--1||s__1XD42-69 sp910586645--1||s__1XD42-69 sp910586725--1||s__1XD42-69 sp910589105--1||s__Acetatifactor muris--1||s__Acetatifactor sp003612485--1||s__Acetatifactor sp910576125--1||s__Acetatifactor sp910577185--1||s__Acetatifactor sp910580225--1||s__Acetatifactor sp910584235--1||s__Acetatifactor sp910584865--1||s__Acetatifactor sp910585425--1||s__Acetatifactor sp910585665--1||s__Acetatifactor sp910585805--1||s__Acetatifactor sp910586435--1||s__Acetatifactor sp910586515--1||s__Acetatifactor sp910586775--1||s__Acetatifactor sp910587555--1||s__Acetatifactor sp910587755--1||s__Acetatifactor sp910588225--1||s__Acetatifactor sp910589655--1||s__Anaerotruncus sp000403395--1||s__Butyribacter sp003612285--1||s__Butyribacter sp009774235--1||s__Butyribacter sp910579085--1||s__Butyribacter sp910580005--1||s__Butyribacter sp910586555--1||s__Butyribacter sp910586605--1||s__Butyribacter sp910588655--1||s__C-53 sp003612525--1||s__CAG-510 sp003979355--1||s__CAG-510 sp910577015--1||s__CAG-510 sp910577105--1||s__CAG-510 sp910578335--1||s__CAG-95 sp000403495--1||s__CAG-95 sp009774465--1||s__CAG-95 sp009911035--1||s__CAG-95 sp009917455--1||s__CAG-95 sp011959285--1||s__CAG-95 sp910577275--1||s__CAG-95 sp910579425--1||s__CAG-95 sp910586025--1||s__COE1 sp000403215--1||s__COE1 sp000403335--1||s__COE1 sp002358575--1||s__COE1 sp002490665--1||s__COE1 sp002491195--1||s__COE1 sp002492295--1||s__COE1 sp003513705--2||s__COE1 sp009774245--1||s__COE1 sp009774345--1||s__COE1 sp009774375--1||s__COE1 sp009774395--1||s__COE1 sp011959805--1||s__COE1 sp014239155--1||s__COE1 sp910577115--1||s__COE1 sp910578795--1||s__COE1 sp910579275--1||s__COE1 sp910585765--1||s__COE1 sp910586095--1||s__COE1 sp910586405--1||s__COE1 sp910586585--1||s__COE1 sp910586715--1||s__COE1 sp910588595--1||s__COE1 sp910588755--1||s__Caccovicinus sp009774615--1||s__Caccovicinus sp910584785--1||s__Caccovicinus sp910589195--1||s__Choladocola sp009774135--1||s__Choladocola sp009774145--1||s__Choladocola sp910574965--1||s__Choladocola sp910579225--1||s__Choladocola sp910583615--1||s__Choladocola sp910583895--1||s__Choladocola sp910584205--1||s__Coprocola sp000364165--1||s__Coprocola sp910575055--1||s__Coprocola sp910583755--1||s__Coprocola sp910586765--1||s__Coprocola sp910587195--1||s__Coprocola sp910587735--1||s__Dysosmobacter sp910589315--1||s__Enterocloster aldenensis--1||s__Enterocloster porci--1||s__Eubacterium_F sp910574015--1||s__Eubacterium_J plexicaudatum--1||s__Eubacterium_J sp009774535--1||s__Eubacterium_J sp910574915--1||s__Eubacterium_J sp910577225--1||s__Eubacterium_J sp910579075--1||s__Eubacterium_J sp910580075--1||s__Eubacterium_J sp910584345--1||s__Eubacterium_J sp910584595--1||s__Eubacterium_J sp910586045--1||s__Eubacterium_J sp910586225--1||s__Eubacterium_J sp910586445--1||s__Extibacter sp001185345--1||s__Extibacter sp017566055--1||s__Kineothrix sp000403275--1||s__Kineothrix sp009911195--1||s__Kineothrix sp011958945--1||s__Kineothrix sp910576535--1||s__Kineothrix sp910578405--1||s__Kineothrix sp910579645--1||s__Kineothrix sp910579935--1||s__Kineothrix sp910585965--1||s__Kineothrix sp910587275--1||s__Kineothrix sp910588855--1||s__Lawsonibacter sp000492175--2||s__Lawsonibacter sp910577805--1||s__Lawsonibacter sp910588455--1||s__MGBC111451 sp910578605--1||s__MGBC114079 sp910579745--1||s__MGBC114844 sp910579865--1||s__MGBC114844 sp910585255--1||s__MGBC131033 sp910585655--1||s__MGBC143606 sp910587935--1||s__MGBC164599 sp910575625--1||s__MGBC164599 sp910584115--1||s__MGBC164599 sp910587105--1||s__MGBC164599 sp910588775--1||s__MGBC164599 sp910588825--1||s__Pelethomonas sp910583885--1||s__Pelethomonas sp910588365--1||s__QXXE01 sp910586105--1||s__QXXE01 sp910589115--1||s__RGIG3002 sp910579805--1||s__RGIG7193 sp910586125--1||s__RGIG8607 sp910577045--1||s__RGIG8607 sp910588535--1||s__RUG115 sp910578885--1||s__Schaedlerella arabinosiphila--1||s__Schaedlerella sp000403295--1||s__Schaedlerella sp009774255--1||s__Schaedlerella sp009911175--1||s__Schaedlerella sp910575475--1||s__Schaedlerella sp910589385--2||s__Sporofaciens musculi--2||s__Sporofaciens sp009774295--2||s__Sporofaciens sp011960625--2||s__Sporofaciens sp910574715--1||s__Sporofaciens sp910574885--2||s__Sporofaciens sp910575835--1||s__Sporofaciens sp910577685--1||s__Sporofaciens sp910579015--1||s__Sporofaciens sp910579925--2||s__Sporofaciens sp910584575--2||s__Sporofaciens sp910585725--2||s__Sporofaciens sp910587575--2||s__UBA1405 sp910589145--1||s__UBA3282 sp003611805--1||s__UBA3282 sp910575775--1||s__UBA3282 sp910577735--1||s__UBA3282 sp910578475--1||s__UBA3282 sp910578715--1||s__UBA3282 sp910578845--1||s__UBA3282 sp910579285--1||s__UBA3282 sp910579395--1||s__UBA3282 sp910579505--1||s__UBA3282 sp910579735--1||s__UBA3282 sp910584965--1||s__UBA3282 sp910586705--1||s__UBA3282 sp910587095--1||s__UBA3402 sp002358555--2||s__UBA3402 sp910574345--1||s__UBA3402 sp910575585--2||s__UBA3402 sp910577935--1||s__UBA3402 sp910585645--2||s__UBA3402 sp910588505--2||s__UBA3402 sp910588865--1||s__UMGS1370 sp910577645--1||s__UMGS1370 sp910586755--1||s__VSOB01 sp009774625--1||s__VSOB01 sp910585205--1||s__VSOB01 sp910587155--1||s__VSOB01 sp910589075--1||s__Ventrimonas sp003611875--1||s__Ventrimonas sp003669055--1||s__Ventrimonas sp009911065--1||s__Ventrimonas sp910575255--1||s__Ventrimonas sp910577765--1||s__Ventrimonas sp910584845--1||s__Ventrimonas sp910586205--1||s__Ventrimonas sp910586255--1:heptad_counter=MCP-36H--230:lbd_counter=:lca=d__Bacteria:lca_tree=f__Lachnospiraceae:name=N698320:ref_name_counter=])0.715:0.0318043[&&NHX:Sample_counter=rhizpot3--1||rhiztom1--4||rhiztom3--2:Type_counter=GTDB--583||capture--7:besthit_avg=77.825:besthit_max=84.8:besthit_min=63.3:besthit_std=9.948994924111682:besthit_sum=311.3:bitscore_avg=175.0:bitscore_max=193.0:bitscore_min=150.0:bitscore_std=20.704266871026046:bitscore_sum=700.0:capture_class_counter=c__Alphaproteobacteria--2||c__Clostridia--2||c__Gammaproteobacteria--1||c__Limnochordia--1||c__UBA6099--1:capture_domain_counter=d__Bacteria--7:capture_family_counter=f__Acetobacteraceae--1||f__Burkholderiaceae--1||f__DTU087--1||f__Lachnospiraceae--2||f__Rhizobiaceae--1||f__UBA6099--1:capture_genus_counter=g__Aureimonas--1||g__CAIYPH01--1||g__JAAZMF01--1||g__Lacrimispora--2||g__Massilia--1||g__UBA6099--1:capture_order_counter=o__Acetobacterales--1||o__Burkholderiales--1||o__DTU087--1||o__Lachnospirales--2||o__Rhizobiales--1||o__UBA6099--1:capture_phylum_counter=p__Firmicutes_A--2||p__Firmicutes_G--1||p__Proteobacteria--3||p__UBP15--1:capture_species_counter=s__Aureimonas sp001423245--1||s__CAIYPH01 sp903865895--1||s__JAAZMF01 sp012519025--1||s__Lacrimispora algidixylanolytica--2||s__Massilia sp000745265--1||s__UBA6099 sp002435745--1:evalue_avg=1.1950036250000005e-47:evalue_max=4.78e-47:evalue_min=2.92e-63:evalue_std=2.3899975833431073e-47:evalue_sum=4.780014500000002e-47:evoltype=D:gapopen_avg=0.0:gapopen_max=0.0:gapopen_min=0.0:gapopen_std=0.0:gapopen_sum=0.0:gtdb_class_counter=c__Clostridia--560||c__DTU030--1||c__Dehalobacteriia--1||c__Desulfitobacteriia--1||c__Desulfotomaculia--1||c__Dethiobacteria--2||c__Peptococcia--17:gtdb_domain_counter=d__Bacteria--583:gtdb_family_counter=f__Acutalibacteraceae--42||f__Anaerotignaceae--20||f__Anaerovoracaceae--7||f__BX7--1||f__Butyricicoccaceae--3||f__CAG-274--1||f__DTU022--2||f__DTU030--1||f__Desulfotomaculaceae--1||f__Lachnospiraceae--437||f__Oscillospiraceae--19||f__Oxobacteraceae--1||f__Ruminococcaceae--10||f__Sedimentibacteraceae--16||f__Syntrophobotulaceae--1||f__Tissierellaceae--2||f__UBA5745--17||f__UBA5962--1||f__UBA7702--1:gtdb_genus_counter=g__14-2--28||g__1XD42-69--7||g__Acetatifactor--17||g__Aminipila--6||g__Anaerocolumna--1||g__Anaerotignum--13||g__Anaerotruncus--2||g__Avimonas--1||g__BX21--1||g__Butyribacter--7||g__C-53--1||g__CAG-510--4||g__CAG-95--8||g__COE1--24||g__Caccovicinus--3||g__Caproicibacter--3||g__Caproiciproducens--1||g__Choladocola--7||g__Clostridium_E--30||g__Coprocola--6||g__DSM105185--1||g__DUPK01--1||g__Desulfotomaculum--1||g__Dysosmobacter--1||g__Enterocloster--2||g__Eubacterium_F--1||g__Eubacterium_J--11||g__Extibacter--2||g__JAAYBB01--1||g__JAAYQI01--1||g__JAAYSD01--2||g__JAAYTH01--1||g__JAAZLS01--2||g__JAGFXR01--1||g__Kineothrix--11||g__Lachnotalea--3||g__Lacrimispora--198||g__Lawsonibacter--4||g__MGBC111451--1||g__MGBC114079--1||g__MGBC114844--2||g__MGBC131033--1||g__MGBC143606--1||g__MGBC164599--5||g__Mobilitalea--1||g__Muricomes--21||g__Oscillibacter--5||g__Oxobacter--1||g__Pelethomonas--2||g__QXXE01--2||g__RGIG3002--1||g__RGIG7193--1||g__RGIG8607--2||g__RUG115--1||g__SCN-57-10--1||g__Schaedlerella--7||g__Sedimentibacter--7||g__Sporobacter--1||g__Sporofaciens--20||g__Syntrophobotulus--1||g__UBA1366--1||g__UBA1404--3||g__UBA1405--1||g__UBA1535--9||g__UBA2658--4||g__UBA3282--13||g__UBA3402--11||g__UBA5962--1||g__UBA7702--1||g__UBA7709--1||g__UBA945--7||g__UMGS1370--2||g__UMGS363--1||g__VSOB01--4||g__Ventrimonas--8||g__WRMS01--17:gtdb_order_counter=o__Clostridiales--1||o__DRI-13--17||o__DTU022--2||o__DTU030--1||o__Desulfitobacteriales--1||o__Desulfotomaculales--1||o__Lachnospirales--459||o__Oscillospirales--75||o__Peptostreptococcales--7||o__Tissierellales--18||o__UBA7702--1:gtdb_phylum_counter=p__DTU030--1||p__Firmicutes_A--560||p__Firmicutes_B--20||p__Firmicutes_D--2:gtdb_species_counter=s__14-2 sp000403255--1||s__14-2 sp000403315--1||s__14-2 sp000403845--1||s__14-2 sp004793545--1||s__14-2 sp009774455--1||s__14-2 sp009911185--1||s__14-2 sp011960065--1||s__14-2 sp910575005--1||s__14-2 sp910575035--1||s__14-2 sp910575075--1||s__14-2 sp910575155--1||s__14-2 sp910576385--1||s__14-2 sp910576975--1||s__14-2 sp910577785--1||s__14-2 sp910578825--1||s__14-2 sp910580015--1||s__14-2 sp910580195--1||s__14-2 sp910583835--1||s__14-2 sp910584585--1||s__14-2 sp910585395--2||s__14-2 sp910585625--1||s__14-2 sp910585895--1||s__14-2 sp910586005--1||s__14-2 sp910588845--1||s__14-2 sp910588885--1||s__14-2 sp910588965--1||s__14-2 sp910589635--1||s__1XD42-69 sp009911505--1||s__1XD42-69 sp011959925--1||s__1XD42-69 sp910577065--1||s__1XD42-69 sp910586355--1||s__1XD42-69 sp910586645--1||s__1XD42-69 sp910586725--1||s__1XD42-69 sp910589105--1||s__Acetatifactor muris--1||s__Acetatifactor sp003612485--1||s__Acetatifactor sp910576125--1||s__Acetatifactor sp910577185--1||s__Acetatifactor sp910580225--1||s__Acetatifactor sp910584235--1||s__Acetatifactor sp910584865--1||s__Acetatifactor sp910585425--1||s__Acetatifactor sp910585665--1||s__Acetatifactor sp910585805--1||s__Acetatifactor sp910586435--1||s__Acetatifactor sp910586515--1||s__Acetatifactor sp910586775--1||s__Acetatifactor sp910587555--1||s__Acetatifactor sp910587755--1||s__Acetatifactor sp910588225--1||s__Acetatifactor sp910589655--1||s__Aminipila butyrica--4||s__Aminipila sp004103735--2||s__Anaerocolumna jejuensis--1||s__Anaerotignum neopropionicum--2||s__Anaerotignum propionicum--3||s__Anaerotignum sp002299545--5||s__Anaerotignum sp002316675--2||s__Anaerotignum sp009929735--1||s__Anaerotruncus massiliensis_A--1||s__Anaerotruncus sp000403395--1||s__Avimonas sp012839705--1||s__BX21 sp014385195--1||s__Butyribacter sp003612285--1||s__Butyribacter sp009774235--1||s__Butyribacter sp910579085--1||s__Butyribacter sp910580005--1||s__Butyribacter sp910586555--1||s__Butyribacter sp910586605--1||s__Butyribacter sp910588655--1||s__C-53 sp003612525--1||s__CAG-510 sp003979355--1||s__CAG-510 sp910577015--1||s__CAG-510 sp910577105--1||s__CAG-510 sp910578335--1||s__CAG-95 sp000403495--1||s__CAG-95 sp009774465--1||s__CAG-95 sp009911035--1||s__CAG-95 sp009917455--1||s__CAG-95 sp011959285--1||s__CAG-95 sp910577275--1||s__CAG-95 sp910579425--1||s__CAG-95 sp910586025--1||s__COE1 sp000403215--1||s__COE1 sp000403335--1||s__COE1 sp002358575--1||s__COE1 sp002490665--1||s__COE1 sp002491195--1||s__COE1 sp002492295--1||s__COE1 sp003513705--2||s__COE1 sp009774245--1||s__COE1 sp009774345--1||s__COE1 sp009774375--1||s__COE1 sp009774395--1||s__COE1 sp011959805--1||s__COE1 sp014239155--1||s__COE1 sp910577115--1||s__COE1 sp910578795--1||s__COE1 sp910579275--1||s__COE1 sp910585765--1||s__COE1 sp910586095--1||s__COE1 sp910586405--1||s__COE1 sp910586585--1||s__COE1 sp910586715--1||s__COE1 sp910588595--1||s__COE1 sp910588755--1||s__Caccovicinus sp009774615--1||s__Caccovicinus sp910584785--1||s__Caccovicinus sp910589195--1||s__Caproicibacter sp900184925--3||s__Caproiciproducens sp002378845--1||s__Choladocola sp009774135--1||s__Choladocola sp009774145--1||s__Choladocola sp910574965--1||s__Choladocola sp910579225--1||s__Choladocola sp910583615--1||s__Choladocola sp910583895--1||s__Choladocola sp910584205--1||s__Clostridium_E jeddahense--7||s__Clostridium_E merdae--8||s__Clostridium_E minihomine--5||s__Clostridium_E sp002397665--2||s__Clostridium_E sporosphaeroides--8||s__Coprocola sp000364165--1||s__Coprocola sp910575055--1||s__Coprocola sp910583755--1||s__Coprocola sp910586765--1||s__Coprocola sp910587195--1||s__Coprocola sp910587735--1||s__DSM105185 sp009695605--1||s__DUPK01 sp012520395--1||s__Desulfotomaculum aeronauticum--1||s__Dysosmobacter sp910589315--1||s__Enterocloster aldenensis--1||s__Enterocloster porci--1||s__Eubacterium_F sp910574015--1||s__Eubacterium_J plexicaudatum--1||s__Eubacterium_J sp009774535--1||s__Eubacterium_J sp910574915--1||s__Eubacterium_J sp910577225--1||s__Eubacterium_J sp910579075--1||s__Eubacterium_J sp910580075--1||s__Eubacterium_J sp910584345--1||s__Eubacterium_J sp910584595--1||s__Eubacterium_J sp910586045--1||s__Eubacterium_J sp910586225--1||s__Eubacterium_J sp910586445--1||s__Extibacter sp001185345--1||s__Extibacter sp017566055--1||s__JAAYBB01 sp012719075--1||s__JAAYQI01 sp012519385--1||s__JAAYSD01 sp012518465--2||s__JAAYTH01 sp012518435--1||s__JAAZLS01 sp012799185--2||s__JAGFXR01 sp017861365--1||s__Kineothrix alysoides--1||s__Kineothrix sp000403275--1||s__Kineothrix sp009911195--1||s__Kineothrix sp011958945--1||s__Kineothrix sp910576535--1||s__Kineothrix sp910578405--1||s__Kineothrix sp910579645--1||s__Kineothrix sp910579935--1||s__Kineothrix sp910585965--1||s__Kineothrix sp910587275--1||s__Kineothrix sp910588855--1||s__Lachnotalea glycerini--1||s__Lachnotalea soehngenii--1||s__Lachnotalea sp900184995--1||s__Lacrimispora aerotolerans--7||s__Lacrimispora algidixylanolytica--5||s__Lacrimispora amygdalina_A--8||s__Lacrimispora celerecrescens--4||s__Lacrimispora celerecrescens_B--4||s__Lacrimispora indica--10||s__Lacrimispora indolis--4||s__Lacrimispora saccharolytica--6||s__Lacrimispora sp000526575--7||s__Lacrimispora sp001312405--5||s__Lacrimispora sp002365025--3||s__Lacrimispora sp002367105--3||s__Lacrimispora sp002389905--7||s__Lacrimispora sp002429965--4||s__Lacrimispora sp002478865--2||s__Lacrimispora sp003833015--5||s__Lacrimispora sp007115105--5||s__Lacrimispora sp009712635--11||s__Lacrimispora sp015057705--9||s__Lacrimispora sp015057715--10||s__Lacrimispora sp015057775--9||s__Lacrimispora sp900155545--8||s__Lacrimispora sp902363735--8||s__Lacrimispora sp902363835--7||s__Lacrimispora sp905215155--7||s__Lacrimispora sphenoides--4||s__Lacrimispora sphenoides_A--4||s__Lacrimispora xylanolytica--10||s__Lacrimispora xylanolytica_A--13||s__Lacrimispora xylanolytica_B--9||s__Lawsonibacter sp000492175--2||s__Lawsonibacter sp910577805--1||s__Lawsonibacter sp910588455--1||s__MGBC111451 sp910578605--1||s__MGBC114079 sp910579745--1||s__MGBC114844 sp910579865--1||s__MGBC114844 sp910585255--1||s__MGBC131033 sp910585655--1||s__MGBC143606 sp910587935--1||s__MGBC164599 sp910575625--1||s__MGBC164599 sp910584115--1||s__MGBC164599 sp910587105--1||s__MGBC164599 sp910588775--1||s__MGBC164599 sp910588825--1||s__Mobilitalea sp015057615--1||s__Muricomes contortus_C--8||s__Muricomes intestini--3||s__Muricomes sp001517425--4||s__Muricomes sp013911065--6||s__Oscillibacter sp002455655--4||s__Oscillibacter sp003245395--1||s__Oxobacter pfennigii--1||s__Pelethomonas sp910583885--1||s__Pelethomonas sp910588365--1||s__QXXE01 sp910586105--1||s__QXXE01 sp910589115--1||s__RGIG3002 sp910579805--1||s__RGIG7193 sp910586125--1||s__RGIG8607 sp910577045--1||s__RGIG8607 sp910588535--1||s__RUG115 sp910578885--1||s__SCN-57-10 sp001725215--1||s__Schaedlerella arabinosiphila--1||s__Schaedlerella sp000403295--1||s__Schaedlerella sp009774255--1||s__Schaedlerella sp009911175--1||s__Schaedlerella sp910575475--1||s__Schaedlerella sp910589385--2||s__Sedimentibacter hydroxybenzoicus--1||s__Sedimentibacter sp002316585--1||s__Sedimentibacter sp002331025--1||s__Sedimentibacter sp002340985--1||s__Sedimentibacter sp003457065--1||s__Sedimentibacter sp003497505--1||s__Sedimentibacter sp003514865--1||s__Sporobacter termitidis--1||s__Sporofaciens musculi--2||s__Sporofaciens sp009774295--2||s__Sporofaciens sp011960625--2||s__Sporofaciens sp910574715--1||s__Sporofaciens sp910574885--2||s__Sporofaciens sp910575835--1||s__Sporofaciens sp910577685--1||s__Sporofaciens sp910579015--1||s__Sporofaciens sp910579925--2||s__Sporofaciens sp910584575--2||s__Sporofaciens sp910585725--2||s__Sporofaciens sp910587575--2||s__Syntrophobotulus glycolicus--1||s__UBA1366 sp002306005--1||s__UBA1404 sp002305075--3||s__UBA1405 sp910589145--1||s__UBA1535 sp002323775--8||s__UBA1535 sp002396645--1||s__UBA2658 sp002359425--1||s__UBA2658 sp012728025--3||s__UBA3282 sp003611805--1||s__UBA3282 sp910575775--1||s__UBA3282 sp910577735--1||s__UBA3282 sp910578475--1||s__UBA3282 sp910578715--1||s__UBA3282 sp910578845--1||s__UBA3282 sp910579285--1||s__UBA3282 sp910579395--1||s__UBA3282 sp910579505--1||s__UBA3282 sp910579735--1||s__UBA3282 sp910584965--1||s__UBA3282 sp910586705--1||s__UBA3282 sp910587095--1||s__UBA3402 sp002358555--2||s__UBA3402 sp910574345--1||s__UBA3402 sp910575585--2||s__UBA3402 sp910577935--1||s__UBA3402 sp910585645--2||s__UBA3402 sp910588505--2||s__UBA3402 sp910588865--1||s__UBA5962 sp002430285--1||s__UBA7702 sp002482535--1||s__UBA7709 sp002482405--1||s__UBA945 sp900197595--6||s__UBA945 sp900549675--1||s__UMGS1370 sp910577645--1||s__UMGS1370 sp910586755--1||s__UMGS363 sp900768245--1||s__VSOB01 sp009774625--1||s__VSOB01 sp910585205--1||s__VSOB01 sp910587155--1||s__VSOB01 sp910589075--1||s__Ventrimonas sp003611875--1||s__Ventrimonas sp003669055--1||s__Ventrimonas sp009911065--1||s__Ventrimonas sp910575255--1||s__Ventrimonas sp910577765--1||s__Ventrimonas sp910584845--1||s__Ventrimonas sp910586205--1||s__Ventrimonas sp910586255--1||s__WRMS01 sp018434325--8||s__WRMS01 sp018436095--9:heptad_counter=MCP-36H--589||MCP-44H--1:lbd_counter=:lca=d__Bacteria:lca_tree=c__Clostridia:length_avg=132.25:length_max=150.0:length_min=112.0:length_std=15.628499608087784:length_sum=529.0:mismatch_avg=30.0:mismatch_max=55.0:mismatch_min=20.0:mismatch_std=16.713268182295565:mismatch_sum=120.0:name=N698321:qcovhsp_avg=97.65:qcovhsp_max=99.1:qcovhsp_min=96.4:qcovhsp_std=1.1676186592091296:qcovhsp_sum=390.6:qend_avg=133.25:qend_max=153.0:qend_min=112.0:qend_std=16.78044496827582:qend_sum=533.0:qstart_avg=2.0:qstart_max=4.0:qstart_min=1.0:qstart_std=1.4142135623730951:qstart_sum=8.0:ref_name_counter=GB_GCA_905215155.1_protein.faa_CAJMPJ010000016.1_20@PF00015_full_PFAM.357.551--2||RS_GCF_003149105.1_protein.faa_NZ_QGDS01000003.1_211@PF00015_full_PFAM.359.550--1||RS_GCF_003609635.1_protein.faa_NZ_MCIA01000034.1_25@PF00015_full_PFAM.385.578--1:scovhsp_avg=68.475:scovhsp_max=77.7:scovhsp_min=58.6:scovhsp_std=7.833847500855928:scovhsp_sum=273.9:send_avg=141.75:send_max=151.0:send_min=124.0:send_std=12.065791865158845:send_sum=567.0:sstart_avg=10.5:sstart_max=15.0:sstart_min=2.0:sstart_std=5.802298395176403:sstart_sum=42.0])0.9:0.0307204[&&NHX:Sample_counter=rhizpot3--1||rhiztom1--4||rhiztom2--1||rhiztom3--2:Type_counter=GTDB--849||capture--8:besthit_avg=77.825:besthit_max=84.8:besthit_min=63.3:besthit_std=9.948994924111682:besthit_sum=311.3:bitscore_avg=175.0:bitscore_max=193.0:bitscore_min=150.0:bitscore_std=20.704266871026046:bitscore_sum=700.0:capture_class_counter=c__Alphaproteobacteria--2||c__Clostridia--2||c__Gammaproteobacteria--2||c__Limnochordia--1||c__UBA6099--1:capture_domain_counter=d__Bacteria--8:capture_family_counter=f__Acetobacteraceae--1||f__Burkholderiaceae--1||f__DTU087--1||f__Enterobacteriaceae--1||f__Lachnospiraceae--2||f__Rhizobiaceae--1||f__UBA6099--1:capture_genus_counter=g__Aureimonas--1||g__CAIYPH01--1||g__JAAZMF01--1||g__Lacrimispora--2||g__Massilia--1||g__Symbiopectobacterium--1||g__UBA6099--1:capture_order_counter=o__Acetobacterales--1||o__Burkholderiales--1||o__DTU087--1||o__Enterobacterales--1||o__Lachnospirales--2||o__Rhizobiales--1||o__UBA6099--1:capture_phylum_counter=p__Firmicutes_A--2||p__Firmicutes_G--1||p__Proteobacteria--4||p__UBP15--1:capture_species_counter=s__Aureimonas sp001423245--1||s__CAIYPH01 sp903865895--1||s__JAAZMF01 sp012519025--1||s__Lacrimispora algidixylanolytica--2||s__Massilia sp000745265--1||s__Symbiopectobacterium sp015762685--1||s__UBA6099 sp002435745--1:evalue_avg=1.1950036250000005e-47:evalue_max=4.78e-47:evalue_min=2.92e-63:evalue_std=2.3899975833431073e-47:evalue_sum=4.780014500000002e-47:evoltype=D:gapopen_avg=0.0:gapopen_max=0.0:gapopen_min=0.0:gapopen_std=0.0:gapopen_sum=0.0:gtdb_class_counter=c__Bacilli--1||c__Clostridia--825||c__DTU030--1||c__Dehalobacteriia--1||c__Desulfitobacteriia--1||c__Desulfotomaculia--1||c__Dethiobacteria--2||c__Peptococcia--17:gtdb_domain_counter=d__Bacteria--849:gtdb_family_counter=f__Acutalibacteraceae--56||f__Anaerotignaceae--24||f__Anaerovoracaceae--8||f__BX7--1||f__Butyricicoccaceae--4||f__CAG-274--1||f__DTU022--2||f__DTU030--1||f__Desulfotomaculaceae--1||f__Lachnospiraceae--590||f__Oscillospiraceae--55||f__Oxobacteraceae--1||f__Paenibacillaceae--1||f__Ruminococcaceae--61||f__Sedimentibacteraceae--20||f__Syntrophobotulaceae--1||f__Thermotaleaceae--1||f__Tissierellaceae--2||f__UBA5745--17||f__UBA5962--1||f__UBA7702--1:gtdb_genus_counter=g__14-2--41||g__1XD42-69--9||g__Acetatifactor--34||g__Acutalibacter--8||g__Agathobacter--1||g__Aminipila--7||g__An92--1||g__Anaerocolumna--2||g__Anaerotignum--17||g__Anaerotruncus--8||g__Angelakisella--1||g__Avimonas--1||g__BX21--1||g__Butyribacter--11||g__C-53--2||g__CAG-115--16||g__CAG-303--2||g__CAG-317--1||g__CAG-353--1||g__CAG-510--5||g__CAG-603--1||g__CAG-95--16||g__COE1--32||g__Caccovicinus--6||g__Caproicibacter--3||g__Caproiciproducens--4||g__Choladocola--12||g__Clostridium_E--33||g__Clostridium_Q--1||g__Coprocola--6||g__Copromonas--1||g__DSM105185--1||g__DUPK01--1||g__Desulfotomaculum--1||g__Dysosmobacter--10||g__Enterenecus--8||g__Enterocloster--2||g__Eubacterium_F--7||g__Eubacterium_J--11||g__Evtepia--2||g__Extibacter--2||g__Geosporobacter--1||g__JAAYBB01--1||g__JAAYQI01--1||g__JAAYSD01--2||g__JAAYTH01--1||g__JAAZLS01--2||g__JAGFXR01--1||g__Kineothrix--18||g__Lachnoclostridium_B--4||g__Lachnospira--2||g__Lachnotalea--3||g__Lacrimispora--200||g__Lawsonibacter--10||g__MD308--3||g__MGBC100174--1||g__MGBC111451--2||g__MGBC114079--1||g__MGBC114844--3||g__MGBC131033--2||g__MGBC140009--1||g__MGBC143606--1||g__MGBC164599--10||g__Massilimaliae--1||g__Merdisoma--5||g__Mobilitalea--1||g__Muricomes--21||g__Negativibacillus--1||g__Oribacterium--4||g__Oscillibacter--6||g__Oxobacter--1||g__Paenibacillus_A--1||g__Paralachnospira--1||g__Pelethomonas--9||g__Pseudobutyricicoccus--1||g__QXXE01--2||g__RGIG3002--1||g__RGIG4057--1||g__RGIG4694--1||g__RGIG7114--1||g__RGIG7193--2||g__RGIG8607--3||g__RGIG8773--7||g__RUG115--1||g__Roseburia--1||g__Ruminiclostridium_E--5||g__SCN-57-10--1||g__SIG299--1||g__SIG307--2||g__Schaedlerella--9||g__Sedimentibacter--11||g__Sporobacter--1||g__Sporofaciens--30||g__Syntrophobotulus--1||g__UBA1366--1||g__UBA1404--3||g__UBA1405--2||g__UBA1535--9||g__UBA2658--5||g__UBA3282--22||g__UBA3402--14||g__UBA3818--2||g__UBA5962--1||g__UBA7109--1||g__UBA7177--1||g__UBA7702--1||g__UBA7709--1||g__UBA945--7||g__UMGS1370--3||g__UMGS1889--4||g__UMGS363--4||g__VSOB01--6||g__Ventrimonas--12||g__WRAV01--1||g__WRMS01--17:gtdb_order_counter=o__Clostridiales--1||o__DRI-13--17||o__DTU022--2||o__DTU030--1||o__Desulfitobacteriales--1||o__Desulfotomaculales--1||o__Lachnospirales--616||o__Oscillospirales--177||o__Paenibacillales--1||o__Peptostreptococcales--9||o__Tissierellales--22||o__UBA7702--1:gtdb_phylum_counter=p__DTU030--1||p__Firmicutes--1||p__Firmicutes_A--825||p__Firmicutes_B--20||p__Firmicutes_D--2:gtdb_species_counter=s__14-2 sp000403255--2||s__14-2 sp000403315--1||s__14-2 sp000403845--2||s__14-2 sp004793545--1||s__14-2 sp009774455--1||s__14-2 sp009911185--1||s__14-2 sp011960065--2||s__14-2 sp910575005--1||s__14-2 sp910575035--1||s__14-2 sp910575075--1||s__14-2 sp910575155--2||s__14-2 sp910576385--1||s__14-2 sp910576975--2||s__14-2 sp910577785--2||s__14-2 sp910578825--2||s__14-2 sp910580015--1||s__14-2 sp910580195--2||s__14-2 sp910583835--1||s__14-2 sp910584585--1||s__14-2 sp910585395--3||s__14-2 sp910585625--2||s__14-2 sp910585895--1||s__14-2 sp910586005--1||s__14-2 sp910587895--1||s__14-2 sp910588845--1||s__14-2 sp910588885--2||s__14-2 sp910588965--2||s__14-2 sp910589635--1||s__1XD42-69 sp009911505--1||s__1XD42-69 sp011959925--1||s__1XD42-69 sp910577065--2||s__1XD42-69 sp910586355--1||s__1XD42-69 sp910586645--1||s__1XD42-69 sp910586725--2||s__1XD42-69 sp910589105--1||s__Acetatifactor muris--2||s__Acetatifactor sp003612485--2||s__Acetatifactor sp011959105--1||s__Acetatifactor sp910576125--1||s__Acetatifactor sp910577185--2||s__Acetatifactor sp910577235--1||s__Acetatifactor sp910578185--1||s__Acetatifactor sp910578215--1||s__Acetatifactor sp910578815--1||s__Acetatifactor sp910580225--2||s__Acetatifactor sp910584235--1||s__Acetatifactor sp910584435--1||s__Acetatifactor sp910584865--1||s__Acetatifactor sp910585425--2||s__Acetatifactor sp910585615--1||s__Acetatifactor sp910585665--1||s__Acetatifactor sp910585805--1||s__Acetatifactor sp910586435--2||s__Acetatifactor sp910586515--2||s__Acetatifactor sp910586775--1||s__Acetatifactor sp910587555--2||s__Acetatifactor sp910587755--1||s__Acetatifactor sp910588225--1||s__Acetatifactor sp910589035--1||s__Acetatifactor sp910589655--2||s__Acutalibacter sp009917525--1||s__Acutalibacter sp009936055--1||s__Acutalibacter sp910574995--1||s__Acutalibacter sp910584745--1||s__Acutalibacter sp910587835--1||s__Acutalibacter sp910587995--1||s__Acutalibacter sp910588415--1||s__Acutalibacter sp910588935--1||s__Agathobacter sp910587655--1||s__Aminipila butyrica--5||s__Aminipila sp004103735--2||s__An92 sp009935845--1||s__Anaerocolumna jejuensis--1||s__Anaerocolumna sedimenticola--1||s__Anaerotignum neopropionicum--2||s__Anaerotignum propionicum--4||s__Anaerotignum sp002299545--5||s__Anaerotignum sp002316675--3||s__Anaerotignum sp009929735--2||s__Anaerotignum sp910578425--1||s__Anaerotruncus colihominis_A--1||s__Anaerotruncus massiliensis_A--4||s__Anaerotruncus sp000403395--1||s__Anaerotruncus sp003612625--1||s__Anaerotruncus sp910586875--1||s__Angelakisella sp013316495--1||s__Avimonas sp012839705--1||s__BX21 sp014385195--1||s__Butyribacter sp002499945--1||s__Butyribacter sp003612285--1||s__Butyribacter sp009774235--1||s__Butyribacter sp910579085--2||s__Butyribacter sp910580005--2||s__Butyribacter sp910585905--1||s__Butyribacter sp910586555--1||s__Butyribacter sp910586605--1||s__Butyribacter sp910588655--1||s__C-53 sp003612525--2||s__CAG-115 sp000432175--1||s__CAG-115 sp002425305--1||s__CAG-115 sp002492075--1||s__CAG-115 sp003507295--1||s__CAG-115 sp004555635--1||s__CAG-115 sp014799395--1||s__CAG-115 sp015067375--1||s__CAG-115 sp017440445--1||s__CAG-115 sp017847835--1||s__CAG-115 sp017848155--1||s__CAG-115 sp900768125--1||s__CAG-115 sp900768705--2||s__CAG-115 sp910577365--1||s__CAG-115 sp910579125--1||s__CAG-115 sp910587465--1||s__CAG-303 sp910577835--1||s__CAG-303 sp910585215--1||s__CAG-317 sp910578495--1||s__CAG-353 sp017829005--1||s__CAG-510 sp003979355--1||s__CAG-510 sp910577015--1||s__CAG-510 sp910577105--2||s__CAG-510 sp910578335--1||s__CAG-603 sp910578175--1||s__CAG-95 sp000403495--1||s__CAG-95 sp003612395--1||s__CAG-95 sp009774465--2||s__CAG-95 sp009911035--1||s__CAG-95 sp009917455--2||s__CAG-95 sp011959285--1||s__CAG-95 sp910577275--2||s__CAG-95 sp910577445--1||s__CAG-95 sp910579425--1||s__CAG-95 sp910585005--1||s__CAG-95 sp910586025--2||s__CAG-95 sp910587305--1||s__COE1 sp000403215--1||s__COE1 sp000403335--1||s__COE1 sp002358575--1||s__COE1 sp002490665--2||s__COE1 sp002491195--1||s__COE1 sp002492295--1||s__COE1 sp003513705--3||s__COE1 sp009774245--1||s__COE1 sp009774345--1||s__COE1 sp009774375--1||s__COE1 sp009774395--1||s__COE1 sp011959805--2||s__COE1 sp014239155--1||s__COE1 sp910577115--1||s__COE1 sp910578795--1||s__COE1 sp910579275--1||s__COE1 sp910585765--1||s__COE1 sp910586095--2||s__COE1 sp910586405--2||s__COE1 sp910586585--2||s__COE1 sp910586715--1||s__COE1 sp910588595--2||s__COE1 sp910588755--2||s__Caccovicinus sp009774615--1||s__Caccovicinus sp910575565--1||s__Caccovicinus sp910584785--2||s__Caccovicinus sp910585635--1||s__Caccovicinus sp910589195--1||s__Caproicibacter sp900184925--3||s__Caproiciproducens sp000752215--1||s__Caproiciproducens sp002378845--1||s__Caproiciproducens sp900546895--2||s__Choladocola sp009774135--2||s__Choladocola sp009774145--1||s__Choladocola sp910574965--1||s__Choladocola sp910579225--2||s__Choladocola sp910583615--1||s__Choladocola sp910583895--2||s__Choladocola sp910584205--1||s__Choladocola sp910587495--1||s__Choladocola sp910587765--1||s__Clostridium_E jeddahense--8||s__Clostridium_E merdae--9||s__Clostridium_E minihomine--5||s__Clostridium_E sp002397665--2||s__Clostridium_E sporosphaeroides--9||s__Clostridium_Q sp009911305--1||s__Coprocola sp000364165--1||s__Coprocola sp910575055--1||s__Coprocola sp910583755--1||s__Coprocola sp910586765--1||s__Coprocola sp910587195--1||s__Coprocola sp910587735--1||s__Copromonas sp910585355--1||s__DSM105185 sp009695605--1||s__DUPK01 sp012520395--1||s__Desulfotomaculum aeronauticum--1||s__Dysosmobacter sp009773995--1||s__Dysosmobacter sp910576865--1||s__Dysosmobacter sp910578935--1||s__Dysosmobacter sp910583695--1||s__Dysosmobacter sp910584995--1||s__Dysosmobacter sp910585245--1||s__Dysosmobacter sp910587705--1||s__Dysosmobacter sp910587875--1||s__Dysosmobacter sp910588175--1||s__Dysosmobacter sp910589315--1||s__Enterenecus sp910577525--1||s__Enterenecus sp910585155--1||s__Enterenecus sp910585265--1||s__Enterenecus sp910587205--1||s__Enterenecus sp910587255--1||s__Enterenecus sp910587285--1||s__Enterenecus sp910588135--1||s__Enterenecus sp910588495--1||s__Enterocloster aldenensis--1||s__Enterocloster porci--1||s__Eubacterium_F sp910574015--1||s__Eubacterium_F sp910577295--1||s__Eubacterium_F sp910579145--1||s__Eubacterium_F sp910583555--1||s__Eubacterium_F sp910584245--1||s__Eubacterium_F sp910589595--1||s__Eubacterium_F sp910589665--1||s__Eubacterium_J plexicaudatum--1||s__Eubacterium_J sp009774535--1||s__Eubacterium_J sp910574915--1||s__Eubacterium_J sp910577225--1||s__Eubacterium_J sp910579075--1||s__Eubacterium_J sp910580075--1||s__Eubacterium_J sp910584345--1||s__Eubacterium_J sp910584595--1||s__Eubacterium_J sp910586045--1||s__Eubacterium_J sp910586225--1||s__Eubacterium_J sp910586445--1||s__Evtepia sp910578575--1||s__Evtepia sp910584805--1||s__Extibacter sp001185345--1||s__Extibacter sp017566055--1||s__Geosporobacter ferrireducens--1||s__JAAYBB01 sp012719075--1||s__JAAYQI01 sp012519385--1||s__JAAYSD01 sp012518465--2||s__JAAYTH01 sp012518435--1||s__JAAZLS01 sp012799185--2||s__JAGFXR01 sp017861365--1||s__Kineothrix alysoides--1||s__Kineothrix sp000403275--1||s__Kineothrix sp003488965--1||s__Kineothrix sp009911195--2||s__Kineothrix sp011958945--1||s__Kineothrix sp910576535--2||s__Kineothrix sp910578405--1||s__Kineothrix sp910579645--2||s__Kineothrix sp910579935--1||s__Kineothrix sp910585965--2||s__Kineothrix sp910586275--1||s__Kineothrix sp910587275--1||s__Kineothrix sp910588855--2||s__Lachnoclostridium_B sp910574185--1||s__Lachnoclostridium_B sp910584095--1||s__Lachnoclostridium_B sp910588745--1||s__Lachnoclostridium_B sp910589275--1||s__Lachnospira sp910585095--1||s__Lachnospira sp910589305--1||s__Lachnotalea glycerini--1||s__Lachnotalea soehngenii--1||s__Lachnotalea sp900184995--1||s__Lacrimispora aerotolerans--7||s__Lacrimispora algidixylanolytica--5||s__Lacrimispora amygdalina_A--8||s__Lacrimispora celerecrescens--4||s__Lacrimispora celerecrescens_B--4||s__Lacrimispora indica--10||s__Lacrimispora indolis--4||s__Lacrimispora saccharolytica--7||s__Lacrimispora sp000526575--7||s__Lacrimispora sp001312405--5||s__Lacrimispora sp002365025--3||s__Lacrimispora sp002367105--4||s__Lacrimispora sp002389905--7||s__Lacrimispora sp002429965--4||s__Lacrimispora sp002478865--2||s__Lacrimispora sp003833015--5||s__Lacrimispora sp007115105--5||s__Lacrimispora sp009712635--11||s__Lacrimispora sp015057705--9||s__Lacrimispora sp015057715--10||s__Lacrimispora sp015057775--9||s__Lacrimispora sp900155545--8||s__Lacrimispora sp902363735--8||s__Lacrimispora sp902363835--7||s__Lacrimispora sp905215155--7||s__Lacrimispora sphenoides--4||s__Lacrimispora sphenoides_A--4||s__Lacrimispora xylanolytica--10||s__Lacrimispora xylanolytica_A--13||s__Lacrimispora xylanolytica_B--9||s__Lawsonibacter sp000492175--3||s__Lawsonibacter sp003612335--1||s__Lawsonibacter sp009911595--1||s__Lawsonibacter sp910577805--1||s__Lawsonibacter sp910585815--1||s__Lawsonibacter sp910588455--1||s__Lawsonibacter sp910588635--1||s__Lawsonibacter sp910589085--1||s__MD308 sp000403475--1||s__MD308 sp910584615--1||s__MD308 sp910586965--1||s__MGBC100174 sp910576895--1||s__MGBC111451 sp910578605--2||s__MGBC114079 sp910579745--1||s__MGBC114844 sp910579865--1||s__MGBC114844 sp910585255--2||s__MGBC131033 sp910585655--2||s__MGBC140009 sp910586015--1||s__MGBC143606 sp910587935--1||s__MGBC164599 sp910575625--2||s__MGBC164599 sp910584115--2||s__MGBC164599 sp910587105--2||s__MGBC164599 sp910588775--2||s__MGBC164599 sp910588825--2||s__Massilimaliae sp910579175--1||s__Merdisoma sp910574475--1||s__Merdisoma sp910574835--1||s__Merdisoma sp910576325--1||s__Merdisoma sp910586955--1||s__Merdisoma sp910587955--1||s__Mobilitalea sp015057615--1||s__Muricomes contortus_C--8||s__Muricomes intestini--3||s__Muricomes sp001517425--4||s__Muricomes sp013911065--6||s__Negativibacillus sp910578755--1||s__Oribacterium asaccharolyticum--1||s__Oribacterium parvum--1||s__Oribacterium sinus--1||s__Oribacterium sp015258095--1||s__Oscillibacter sp002455655--4||s__Oscillibacter sp003245395--1||s__Oscillibacter valericigenes--1||s__Oxobacter pfennigii--1||s__Paenibacillus_A sp900766135--1||s__Paralachnospira sp910587905--1||s__Pelethomonas sp910578505--1||s__Pelethomonas sp910579725--1||s__Pelethomonas sp910583885--2||s__Pelethomonas sp910584045--1||s__Pelethomonas sp910587505--1||s__Pelethomonas sp910587645--1||s__Pelethomonas sp910588045--1||s__Pelethomonas sp910588365--1||s__Pseudobutyricicoccus sp910585875--1||s__QXXE01 sp910586105--1||s__QXXE01 sp910589115--1||s__RGIG3002 sp910579805--1||s__RGIG4057 sp910587085--1||s__RGIG4694 sp017481565--1||s__RGIG7114 sp015067465--1||s__RGIG7193 sp910586125--2||s__RGIG8607 sp910577045--1||s__RGIG8607 sp910588535--2||s__RGIG8773 sp014799675--1||s__RGIG8773 sp014799735--1||s__RGIG8773 sp014799785--1||s__RGIG8773 sp017847885--1||s__RGIG8773 sp910584715--1||s__RGIG8773 sp910586535--2||s__RUG115 sp910578885--1||s__Roseburia sp910584215--1||s__Ruminiclostridium_E sp016302655--1||s__Ruminiclostridium_E sp900768735--2||s__Ruminiclostridium_E sp910585505--1||s__Ruminiclostridium_E sp910588335--1||s__SCN-57-10 sp001725215--1||s__SIG299 sp910583815--1||s__SIG307 sp910577175--1||s__SIG307 sp910579465--1||s__Schaedlerella arabinosiphila--2||s__Schaedlerella sp000403295--2||s__Schaedlerella sp009774255--1||s__Schaedlerella sp009911175--1||s__Schaedlerella sp910575475--1||s__Schaedlerella sp910589385--2||s__Sedimentibacter hydroxybenzoicus--1||s__Sedimentibacter sp002316585--2||s__Sedimentibacter sp002331025--2||s__Sedimentibacter sp002340985--1||s__Sedimentibacter sp002381185--1||s__Sedimentibacter sp003457065--2||s__Sedimentibacter sp003497505--1||s__Sedimentibacter sp003514865--1||s__Sporobacter termitidis--1||s__Sporofaciens musculi--3||s__Sporofaciens sp009774295--3||s__Sporofaciens sp011960625--2||s__Sporofaciens sp910574715--2||s__Sporofaciens sp910574885--3||s__Sporofaciens sp910575835--2||s__Sporofaciens sp910577685--2||s__Sporofaciens sp910579015--2||s__Sporofaciens sp910579925--2||s__Sporofaciens sp910584575--3||s__Sporofaciens sp910585725--3||s__Sporofaciens sp910587575--3||s__Syntrophobotulus glycolicus--1||s__UBA1366 sp002306005--1||s__UBA1404 sp002305075--3||s__UBA1405 sp910589145--2||s__UBA1535 sp002323775--8||s__UBA1535 sp002396645--1||s__UBA2658 sp002359425--1||s__UBA2658 sp012728025--3||s__UBA2658 sp018385135--1||s__UBA3282 sp002490835--1||s__UBA3282 sp002492725--1||s__UBA3282 sp003611805--2||s__UBA3282 sp910575775--1||s__UBA3282 sp910577735--1||s__UBA3282 sp910578475--2||s__UBA3282 sp910578715--1||s__UBA3282 sp910578845--2||s__UBA3282 sp910579285--2||s__UBA3282 sp910579395--1||s__UBA3282 sp910579505--1||s__UBA3282 sp910579735--2||s__UBA3282 sp910584965--2||s__UBA3282 sp910586705--1||s__UBA3282 sp910587095--2||s__UBA3402 sp002358555--2||s__UBA3402 sp910574345--1||s__UBA3402 sp910575585--2||s__UBA3402 sp910577935--1||s__UBA3402 sp910579515--1||s__UBA3402 sp910585435--1||s__UBA3402 sp910585645--2||s__UBA3402 sp910586845--1||s__UBA3402 sp910588505--2||s__UBA3402 sp910588865--1||s__UBA3818 sp910583935--1||s__UBA3818 sp910587335--1||s__UBA5962 sp002430285--1||s__UBA7109 sp910575605--1||s__UBA7177 sp910578965--1||s__UBA7702 sp002482535--1||s__UBA7709 sp002482405--1||s__UBA945 sp900197595--6||s__UBA945 sp900549675--1||s__UMGS1370 sp910577645--1||s__UMGS1370 sp910586755--2||s__UMGS1889 sp016302225--1||s__UMGS1889 sp017828975--1||s__UMGS1889 sp900556055--2||s__UMGS363 sp017408395--1||s__UMGS363 sp900541495--1||s__UMGS363 sp900550695--1||s__UMGS363 sp900768245--1||s__VSOB01 sp009774625--1||s__VSOB01 sp910585205--2||s__VSOB01 sp910587155--1||s__VSOB01 sp910589075--2||s__Ventrimonas sp003611875--1||s__Ventrimonas sp003669055--2||s__Ventrimonas sp009911065--2||s__Ventrimonas sp910575255--1||s__Ventrimonas sp910577765--1||s__Ventrimonas sp910584845--1||s__Ventrimonas sp910586205--2||s__Ventrimonas sp910586255--1||s__Ventrimonas sp910588875--1||s__WRAV01 sp018434245--1||s__WRMS01 sp018434325--8||s__WRMS01 sp018436095--9:heptad_counter=MCP-36H--855||MCP-44H--2:lbd_counter=:lca=d__Bacteria:lca_tree=c__Clostridia:length_avg=132.25:length_max=150.0:length_min=112.0:length_std=15.628499608087784:length_sum=529.0:mismatch_avg=30.0:mismatch_max=55.0:mismatch_min=20.0:mismatch_std=16.713268182295565:mismatch_sum=120.0:name=N698322:qcovhsp_avg=97.65:qcovhsp_max=99.1:qcovhsp_min=96.4:qcovhsp_std=1.1676186592091296:qcovhsp_sum=390.6:qend_avg=133.25:qend_max=153.0:qend_min=112.0:qend_std=16.78044496827582:qend_sum=533.0:qstart_avg=2.0:qstart_max=4.0:qstart_min=1.0:qstart_std=1.4142135623730951:qstart_sum=8.0:ref_name_counter=GB_GCA_905215155.1_protein.faa_CAJMPJ010000016.1_20@PF00015_full_PFAM.357.551--2||RS_GCF_003149105.1_protein.faa_NZ_QGDS01000003.1_211@PF00015_full_PFAM.359.550--1||RS_GCF_003609635.1_protein.faa_NZ_MCIA01000034.1_25@PF00015_full_PFAM.385.578--1:scovhsp_avg=68.475:scovhsp_max=77.7:scovhsp_min=58.6:scovhsp_std=7.833847500855928:scovhsp_sum=273.9:send_avg=141.75:send_max=151.0:send_min=124.0:send_std=12.065791865158845:send_sum=567.0:sstart_avg=10.5:sstart_max=15.0:sstart_min=2.0:sstart_std=5.802298395176403:sstart_sum=42.0],(((((GB_GCA_018053145.1_protein.faa_JAGPMA010000001.1_60@PF00015_full_PFAM.497.684:0.0601769[&&NHX:Type=GTDB:gtdb_class=c__Clostridia:gtdb_domain=d__Bacteria:gtdb_family=f__Oscillospiraceae:gtdb_genus=g__UBA2658:gtdb_order=o__Oscillospirales:gtdb_phylum=p__Firmicutes_A:gtdb_species=s__UBA2658 sp018053145:heptad=MCP-36H:species=d__Bacteria_p__Firmicutes_A_c__Clostridia_o__Oscillospirales_f__Oscillospiraceae_g__UBA2658_s__UBA2658 sp018053145],(GB_GCA_012516225.1_protein.faa_JAAYWX010000420.1_3@PF00015_full_PFAM.496.684:0.0387849[&&NHX:Type=GTDB:gtdb_class=c__Clostridia:gtdb_domain=d__Bacteria:gtdb_family=f__Oscillospiraceae:gtdb_genus=g__UBA2658:gtdb_order=o__Oscillospirales:gtdb_phylum=p__Firmicutes_A:gtdb_species=s__UBA2658 sp012516225:heptad=MCP-36H:species=d__Bacteria_p__Firmicutes_A_c__Clostridia_o__Oscillospirales_f__Oscillospiraceae_g__UBA2658_s__UBA2658 sp012516225],(GB_GCA_012719035.1_protein.faa_JAAYBD010000038.1_10@PF00015_full_PFAM.498.687:0.0361757[&&NHX:Type=GTDB:gtdb_class=c__Clostridia:gtdb_domain=d__Bacteria:gtdb_family=f__Oscillospiraceae:gtdb_genus=g__UBA2658:gtdb_order=o__Oscillospirales:gtdb_phylum=p__Firmicutes_A:gtdb_species=s__UBA2658 sp012719035:heptad=MCP-36H:species=d__Bacteria_p__Firmicutes_A_c__Clostridia_o__Oscillospirales_f__Oscillospiraceae_g__UBA2658_s__UBA2658 sp012719035],GB_GCA_002841545.1_protein.faa_PGZZ01000004.1_106@PF00015_full_PFAM.497.682:0.152855)0.475:0.0104422[&&NHX:Sample_counter=:Type_counter=GTDB--1:capture_class_counter=:capture_domain_counter=:capture_family_counter=:capture_genus_counter=:capture_order_counter=:capture_phylum_counter=:capture_species_counter=:gtdb_class_counter=c__Clostridia--1:gtdb_domain_counter=d__Bacteria--1:gtdb_family_counter=f__Oscillospiraceae--1:gtdb_genus_counter=g__UBA2658--1:gtdb_order_counter=o__Oscillospirales--1:gtdb_phylum_counter=p__Firmicutes_A--1:gtdb_species_counter=s__UBA2658 sp012719035--1:heptad_counter=MCP-36H--1:lbd_counter=:lca_tree=s__UBA2658 sp012719035:name=N698327:ref_name_counter=])0.833:0.0226184[&&NHX:Sample_counter=:Type_counter=GTDB--2:capture_class_counter=:capture_domain_counter=:capture_family_counter=:capture_genus_counter=:capture_order_counter=:capture_phylum_counter=:capture_species_counter=:gtdb_class_counter=c__Clostridia--2:gtdb_domain_counter=d__Bacteria--2:gtdb_family_counter=f__Oscillospiraceae--2:gtdb_genus_counter=g__UBA2658--2:gtdb_order_counter=o__Oscillospirales--2:gtdb_phylum_counter=p__Firmicutes_A--2:gtdb_species_counter=s__UBA2658 sp012516225--1||s__UBA2658 sp012719035--1:heptad_counter=MCP-36H--2:lbd_counter=:lca_tree=g__UBA2658:name=N698328:ref_name_counter=])1:0.218705[&&NHX:Sample_counter=:Type_counter=GTDB--3:capture_class_counter=:capture_domain_counter=:capture_family_counter=:capture_genus_counter=:capture_order_counter=:capture_phylum_counter=:capture_species_counter=:gtdb_class_counter=c__Clostridia--3:gtdb_domain_counter=d__Bacteria--3:gtdb_family_counter=f__Oscillospiraceae--3:gtdb_genus_counter=g__UBA2658--3:gtdb_order_counter=o__Oscillospirales--3:gtdb_phylum_counter=p__Firmicutes_A--3:gtdb_species_counter=s__UBA2658 sp012516225--1||s__UBA2658 sp012719035--1||s__UBA2658 sp018053145--1:heptad_counter=MCP-36H--3:lbd_counter=:lca_tree=g__UBA2658:name=N698329:ref_name_counter=],(GB_GCA_018385135.1_protein.faa_JAHAWY010000003.1_44@PF00015_full_PFAM.529.718:0.275211[&&NHX:Type=GTDB:gtdb_class=c__Clostridia:gtdb_domain=d__Bacteria:gtdb_family=f__Oscillospiraceae:gtdb_genus=g__UBA2658:gtdb_order=o__Oscillospirales:gtdb_phylum=p__Firmicutes_A:gtdb_species=s__UBA2658 sp018385135:heptad=MCP-36H:species=d__Bacteria_p__Firmicutes_A_c__Clostridia_o__Oscillospirales_f__Oscillospiraceae_g__UBA2658_s__UBA2658 sp018385135],((GB_GCA_002359425.1_protein.faa_DEMY01000039.1_7@PF00015_full_PFAM.468.655:0.0738839[&&NHX:Type=GTDB:gtdb_class=c__Clostridia:gtdb_domain=d__Bacteria:gtdb_family=f__Oscillospiraceae:gtdb_genus=g__UBA2658:gtdb_order=o__Oscillospirales:gtdb_phylum=p__Firmicutes_A:gtdb_species=s__UBA2658 sp002359425:heptad=MCP-36H:species=d__Bacteria_p__Firmicutes_A_c__Clostridia_o__Oscillospirales_f__Oscillospiraceae_g__UBA2658_s__UBA2658 sp002359425],(91240365-2193-497c-b803-21970d8199bc_3@MCPsignal.141.178:0.699361[&&NHX:Sample=rhizpot3:Type=capture:capture_class=c__Syntrophobacteria:capture_domain=d__Bacteria:capture_family=f__DSM-9756:capture_genus=g__Desulfoglaeba:capture_order=o__Syntrophobacterales:capture_phylum=p__Desulfobacterota:capture_species=s__Desulfoglaeba alkanexedens:heptad=MCP-36H],(GB_GCA_001513385.1_protein.faa_LFTK01000094.1_18@PF00015_full_PFAM.1.189:0.028261[&&NHX:Type=GTDB:gtdb_class=c__Clostridia:gtdb_domain=d__Bacteria:gtdb_family=f__CAG-272:gtdb_genus=g__DTU064:gtdb_order=o__Oscillospirales:gtdb_phylum=p__Firmicutes_A:gtdb_species=s__DTU064 sp001513385:heptad=MCP-36H:species=d__Bacteria_p__Firmicutes_A_c__Clostridia_o__Oscillospirales_f__CAG-272_g__DTU064_s__DTU064 sp001513385],GB_GCA_012522015.1_protein.faa_JAAYLD010000040.1_10@PF00015_full_PFAM.482.724:0.0334521[&&NHX:Type=GTDB:gtdb_class=c__Clostridia:gtdb_domain=d__Bacteria:gtdb_family=f__CAG-272:gtdb_genus=g__DTU064:gtdb_order=o__Oscillospirales:gtdb_phylum=p__Firmicutes_A:gtdb_species=s__DTU064 sp012522015:heptad=MCP-36H:species=d__Bacteria_p__Firmicutes_A_c__Clostridia_o__Oscillospirales_f__CAG-272_g__DTU064_s__DTU064 sp012522015])0.775:0.105827[&&NHX:Sample_counter=:Type_counter=GTDB--2:capture_class_counter=:capture_domain_counter=:capture_family_counter=:capture_genus_counter=:capture_order_counter=:capture_phylum_counter=:capture_species_counter=:evoltype=D:gtdb_class_counter=c__Clostridia--2:gtdb_domain_counter=d__Bacteria--2:gtdb_family_counter=f__CAG-272--2:gtdb_genus_counter=g__DTU064--2:gtdb_order_counter=o__Oscillospirales--2:gtdb_phylum_counter=p__Firmicutes_A--2:gtdb_species_counter=s__DTU064 sp001513385--1||s__DTU064 sp012522015--1:heptad_counter=MCP-36H--2:lbd_counter=:lca=d__Bacteria:lca_tree=g__DTU064:name=N698335:ref_name_counter=])0.891:0.257671[&&NHX:Sample_counter=rhizpot3--1:Type_counter=GTDB--2||capture--1:capture_class_counter=c__Syntrophobacteria--1:capture_domain_counter=d__Bacteria--1:capture_family_counter=f__DSM-9756--1:capture_genus_counter=g__Desulfoglaeba--1:capture_order_counter=o__Syntrophobacterales--1:capture_phylum_counter=p__Desulfobacterota--1:capture_species_counter=s__Desulfoglaeba alkanexedens--1:gtdb_class_counter=c__Clostridia--2:gtdb_domain_counter=d__Bacteria--2:gtdb_family_counter=f__CAG-272--2:gtdb_genus_counter=g__DTU064--2:gtdb_order_counter=o__Oscillospirales--2:gtdb_phylum_counter=p__Firmicutes_A--2:gtdb_species_counter=s__DTU064 sp001513385--1||s__DTU064 sp012522015--1:heptad_counter=MCP-36H--3:lbd_counter=:lca_tree=g__DTU064:name=N698336:ref_name_counter=])0.849:0.0667692[&&NHX:Sample_counter=rhizpot3--1:Type_counter=GTDB--3||capture--1:capture_class_counter=c__Syntrophobacteria--1:capture_domain_counter=d__Bacteria--1:capture_family_counter=f__DSM-9756--1:capture_genus_counter=g__Desulfoglaeba--1:capture_order_counter=o__Syntrophobacterales--1:capture_phylum_counter=p__Desulfobacterota--1:capture_species_counter=s__Desulfoglaeba alkanexedens--1:gtdb_class_counter=c__Clostridia--3:gtdb_domain_counter=d__Bacteria--3:gtdb_family_counter=f__CAG-272--2||f__Oscillospiraceae--1:gtdb_genus_counter=g__DTU064--2||g__UBA2658--1:gtdb_order_counter=o__Oscillospirales--3:gtdb_phylum_counter=p__Firmicutes_A--3:gtdb_species_counter=s__DTU064 sp001513385--1||s__DTU064 sp012522015--1||s__UBA2658 sp002359425--1:heptad_counter=MCP-36H--4:lbd_counter=:lca_tree=o__Oscillospirales:name=N698337:ref_name_counter=],((GB_GCA_012719035.1_protein.faa_JAAYBD010000026.1_33@PF00015_full_PFAM.476.664:0.0776415[&&NHX:Type=GTDB:gtdb_class=c__Clostridia:gtdb_domain=d__Bacteria:gtdb_family=f__Oscillospiraceae:gtdb_genus=g__UBA2658:gtdb_order=o__Oscillospirales:gtdb_phylum=p__Firmicutes_A:gtdb_species=s__UBA2658 sp012719035:heptad=MCP-36H:species=d__Bacteria_p__Firmicutes_A_c__Clostridia_o__Oscillospirales_f__Oscillospiraceae_g__UBA2658_s__UBA2658 sp012719035],((GB_GCA_002841545.1_protein.faa_PGZZ01000003.1_118@PF00015_full_PFAM.219.402:0.0872394[&&NHX:Type=GTDB:gtdb_class=c__Clostridia:gtdb_domain=d__Bacteria:gtdb_family=f__Oscillospiraceae:gtdb_genus=g__UBA2658:gtdb_order=o__Oscillospirales:gtdb_phylum=p__Firmicutes_A:gtdb_species=s__UBA2658 sp002841545:heptad=MCP-36H:species=d__Bacteria_p__Firmicutes_A_c__Clostridia_o__Oscillospirales_f__Oscillospiraceae_g__UBA2658_s__UBA2658 sp002841545],((((GB_GCA_018053145.1_protein.faa_JAGPMA010000022.1_35@PF00015_full_PFAM.471.666:0.0804797[&&NHX:Type=GTDB:gtdb_class=c__Clostridia:gtdb_domain=d__Bacteria:gtdb_family=f__Oscillospiraceae:gtdb_genus=g__UBA2658:gtdb_order=o__Oscillospirales:gtdb_phylum=p__Firmicutes_A:gtdb_species=s__UBA2658 sp018053145:heptad=MCP-36H:species=d__Bacteria_p__Firmicutes_A_c__Clostridia_o__Oscillospirales_f__Oscillospiraceae_g__UBA2658_s__UBA2658 sp018053145],(GB_GCA_012516225.1_protein.faa_JAAYWX010000263.1_1@PF00015_full_PFAM.470.655:0.0876835[&&NHX:Type=GTDB:gtdb_class=c__Clostridia:gtdb_domain=d__Bacteria:gtdb_family=f__Oscillospiraceae:gtdb_genus=g__UBA2658:gtdb_order=o__Oscillospirales:gtdb_phylum=p__Firmicutes_A:gtdb_species=s__UBA2658 sp012516225:heptad=MCP-36H:species=d__Bacteria_p__Firmicutes_A_c__Clostridia_o__Oscillospirales_f__Oscillospiraceae_g__UBA2658_s__UBA2658 sp012516225],(GB_GCA_002841545.1_protein.faa_PGZZ01000001.1_214@PF00015_full_PFAM.367.544:0.140439[&&NHX:Type=GTDB:gtdb_class=c__Clostridia:gtdb_domain=d__Bacteria:gtdb_family=f__Oscillospiraceae:gtdb_genus=g__UBA2658:gtdb_order=o__Oscillospirales:gtdb_phylum=p__Firmicutes_A:gtdb_species=s__UBA2658 sp002841545:heptad=MCP-36H:species=d__Bacteria_p__Firmicutes_A_c__Clostridia_o__Oscillospirales_f__Oscillospiraceae_g__UBA2658_s__UBA2658 sp002841545],GB_GCA_002841545.1_protein.faa_PGZZ01000001.1_211@PF00015_full_PFAM.473.665:0.0324089[&&NHX:Type=GTDB:gtdb_class=c__Clostridia:gtdb_domain=d__Bacteria:gtdb_family=f__Oscillospiraceae:gtdb_genus=g__UBA2658:gtdb_order=o__Oscillospirales:gtdb_phylum=p__Firmicutes_A:gtdb_species=s__UBA2658 sp002841545:heptad=MCP-36H:species=d__Bacteria_p__Firmicutes_A_c__Clostridia_o__Oscillospirales_f__Oscillospiraceae_g__UBA2658_s__UBA2658 sp002841545])0.805:0.0193554[&&NHX:Sample_counter=:Type_counter=GTDB--2:capture_class_counter=:capture_domain_counter=:capture_family_counter=:capture_genus_counter=:capture_order_counter=:capture_phylum_counter=:capture_species_counter=:evoltype=D:gtdb_class_counter=c__Clostridia--2:gtdb_domain_counter=d__Bacteria--2:gtdb_family_counter=f__Oscillospiraceae--2:gtdb_genus_counter=g__UBA2658--2:gtdb_order_counter=o__Oscillospirales--2:gtdb_phylum_counter=p__Firmicutes_A--2:gtdb_species_counter=s__UBA2658 sp002841545--2:heptad_counter=MCP-36H--2:lbd_counter=:lca=d__Bacteria:lca_tree=s__UBA2658 sp002841545:name=N698344:ref_name_counter=])0.789:0.0245387[&&NHX:Sample_counter=:Type_counter=GTDB--3:capture_class_counter=:capture_domain_counter=:capture_family_counter=:capture_genus_counter=:capture_order_counter=:capture_phylum_counter=:capture_species_counter=:evoltype=D:gtdb_class_counter=c__Clostridia--3:gtdb_domain_counter=d__Bacteria--3:gtdb_family_counter=f__Oscillospiraceae--3:gtdb_genus_counter=g__UBA2658--3:gtdb_order_counter=o__Oscillospirales--3:gtdb_phylum_counter=p__Firmicutes_A--3:gtdb_species_counter=s__UBA2658 sp002841545--2||s__UBA2658 sp012516225--1:heptad_counter=MCP-36H--3:lbd_counter=:lca=d__Bacteria:lca_tree=g__UBA2658:name=N698345:ref_name_counter=])0.845:0.0231082[&&NHX:Sample_counter=:Type_counter=GTDB--4:capture_class_counter=:capture_domain_counter=:capture_family_counter=:capture_genus_counter=:capture_order_counter=:capture_phylum_counter=:capture_species_counter=:evoltype=D:gtdb_class_counter=c__Clostridia--4:gtdb_domain_counter=d__Bacteria--4:gtdb_family_counter=f__Oscillospiraceae--4:gtdb_genus_counter=g__UBA2658--4:gtdb_order_counter=o__Oscillospirales--4:gtdb_phylum_counter=p__Firmicutes_A--4:gtdb_species_counter=s__UBA2658 sp002841545--2||s__UBA2658 sp012516225--1||s__UBA2658 sp018053145--1:heptad_counter=MCP-36H--4:lbd_counter=:lca=d__Bacteria:lca_tree=g__UBA2658:name=N698346:ref_name_counter=],(GB_GCA_018053145.1_protein.faa_JAGPMA010000031.1_18@PF00015_full_PFAM.474.661:0.100554[&&NHX:Type=GTDB:gtdb_class=c__Clostridia:gtdb_domain=d__Bacteria:gtdb_family=f__Oscillospiraceae:gtdb_genus=g__UBA2658:gtdb_order=o__Oscillospirales:gtdb_phylum=p__Firmicutes_A:gtdb_species=s__UBA2658 sp018053145:heptad=MCP-36H:species=d__Bacteria_p__Firmicutes_A_c__Clostridia_o__Oscillospirales_f__Oscillospiraceae_g__UBA2658_s__UBA2658 sp018053145],GB_GCA_012719035.1_protein.faa_JAAYBD010000044.1_42@PF00015_full_PFAM.473.657:0.10588[&&NHX:Type=GTDB:gtdb_class=c__Clostridia:gtdb_domain=d__Bacteria:gtdb_family=f__Oscillospiraceae:gtdb_genus=g__UBA2658:gtdb_order=o__Oscillospirales:gtdb_phylum=p__Firmicutes_A:gtdb_species=s__UBA2658 sp012719035:heptad=MCP-36H:species=d__Bacteria_p__Firmicutes_A_c__Clostridia_o__Oscillospirales_f__Oscillospiraceae_g__UBA2658_s__UBA2658 sp012719035])0.635:0.0253932[&&NHX:Sample_counter=:Type_counter=GTDB--2:capture_class_counter=:capture_domain_counter=:capture_family_counter=:capture_genus_counter=:capture_order_counter=:capture_phylum_counter=:capture_species_counter=:evoltype=D:gtdb_class_counter=c__Clostridia--2:gtdb_domain_counter=d__Bacteria--2:gtdb_family_counter=f__Oscillospiraceae--2:gtdb_genus_counter=g__UBA2658--2:gtdb_order_counter=o__Oscillospirales--2:gtdb_phylum_counter=p__Firmicutes_A--2:gtdb_species_counter=s__UBA2658 sp012719035--1||s__UBA2658 sp018053145--1:heptad_counter=MCP-36H--2:lbd_counter=:lca=d__Bacteria:lca_tree=g__UBA2658:name=N698349:ref_name_counter=])0.773:0.0125627[&&NHX:Sample_counter=:Type_counter=GTDB--6:capture_class_counter=:capture_domain_counter=:capture_family_counter=:capture_genus_counter=:capture_order_counter=:capture_phylum_counter=:capture_species_counter=:evoltype=D:gtdb_class_counter=c__Clostridia--6:gtdb_domain_counter=d__Bacteria--6:gtdb_family_counter=f__Oscillospiraceae--6:gtdb_genus_counter=g__UBA2658--6:gtdb_order_counter=o__Oscillospirales--6:gtdb_phylum_counter=p__Firmicutes_A--6:gtdb_species_counter=s__UBA2658 sp002841545--2||s__UBA2658 sp012516225--1||s__UBA2658 sp012719035--1||s__UBA2658 sp018053145--2:heptad_counter=MCP-36H--6:lbd_counter=:lca=d__Bacteria:lca_tree=g__UBA2658:name=N698350:ref_name_counter=],GB_GCA_002841545.1_protein.faa_PGZZ01000006.1_40@PF00015_full_PFAM.466.659:0.0722589[&&NHX:Type=GTDB:gtdb_class=c__Clostridia:gtdb_domain=d__Bacteria:gtdb_family=f__Oscillospiraceae:gtdb_genus=g__UBA2658:gtdb_order=o__Oscillospirales:gtdb_phylum=p__Firmicutes_A:gtdb_species=s__UBA2658 sp002841545:heptad=MCP-36H:species=d__Bacteria_p__Firmicutes_A_c__Clostridia_o__Oscillospirales_f__Oscillospiraceae_g__UBA2658_s__UBA2658 sp002841545])0.684:0.0106588[&&NHX:Sample_counter=:Type_counter=GTDB--7:capture_class_counter=:capture_domain_counter=:capture_family_counter=:capture_genus_counter=:capture_order_counter=:capture_phylum_counter=:capture_species_counter=:evoltype=D:gtdb_class_counter=c__Clostridia--7:gtdb_domain_counter=d__Bacteria--7:gtdb_family_counter=f__Oscillospiraceae--7:gtdb_genus_counter=g__UBA2658--7:gtdb_order_counter=o__Oscillospirales--7:gtdb_phylum_counter=p__Firmicutes_A--7:gtdb_species_counter=s__UBA2658 sp002841545--3||s__UBA2658 sp012516225--1||s__UBA2658 sp012719035--1||s__UBA2658 sp018053145--2:heptad_counter=MCP-36H--7:lbd_counter=:lca=d__Bacteria:lca_tree=g__UBA2658:name=N698352:ref_name_counter=],((GB_GCA_012729875.1_protein.faa_JAAYCC010000026.1_1@PF00015_full_PFAM.346.537:0.139918[&&NHX:Type=GTDB:gtdb_class=c__Clostridia:gtdb_domain=d__Bacteria:gtdb_family=f__Oscillospiraceae:gtdb_genus=g__UBA2658:gtdb_order=o__Oscillospirales:gtdb_phylum=p__Firmicutes_A:gtdb_species=s__UBA2658 sp012729875:heptad=MCP-36H:species=d__Bacteria_p__Firmicutes_A_c__Clostridia_o__Oscillospirales_f__Oscillospiraceae_g__UBA2658_s__UBA2658 sp012729875],GB_GCA_012516225.1_protein.faa_JAAYWX010000241.1_2@PF00015_full_PFAM.466.621:0.0886211[&&NHX:Type=GTDB:gtdb_class=c__Clostridia:gtdb_domain=d__Bacteria:gtdb_family=f__Oscillospiraceae:gtdb_genus=g__UBA2658:gtdb_order=o__Oscillospirales:gtdb_phylum=p__Firmicutes_A:gtdb_species=s__UBA2658 sp012516225:heptad=MCP-36H:species=d__Bacteria_p__Firmicutes_A_c__Clostridia_o__Oscillospirales_f__Oscillospiraceae_g__UBA2658_s__UBA2658 sp012516225])0.305:0.0091537[&&NHX:Sample_counter=:Type_counter=GTDB--2:capture_class_counter=:capture_domain_counter=:capture_family_counter=:capture_genus_counter=:capture_order_counter=:capture_phylum_counter=:capture_species_counter=:evoltype=D:gtdb_class_counter=c__Clostridia--2:gtdb_domain_counter=d__Bacteria--2:gtdb_family_counter=f__Oscillospiraceae--2:gtdb_genus_counter=g__UBA2658--2:gtdb_order_counter=o__Oscillospirales--2:gtdb_phylum_counter=p__Firmicutes_A--2:gtdb_species_counter=s__UBA2658 sp012516225--1||s__UBA2658 sp012729875--1:heptad_counter=MCP-36H--2:lbd_counter=:lca=d__Bacteria:lca_tree=g__UBA2658:name=N698355:ref_name_counter=],(GB_GCA_018053145.1_protein.faa_JAGPMA010000001.1_103@PF00015_full_PFAM.368.553:0.102312[&&NHX:Type=GTDB:gtdb_class=c__Clostridia:gtdb_domain=d__Bacteria:gtdb_family=f__Oscillospiraceae:gtdb_genus=g__UBA2658:gtdb_order=o__Oscillospirales:gtdb_phylum=p__Firmicutes_A:gtdb_species=s__UBA2658 sp018053145:heptad=MCP-36H:species=d__Bacteria_p__Firmicutes_A_c__Clostridia_o__Oscillospirales_f__Oscillospiraceae_g__UBA2658_s__UBA2658 sp018053145],GB_GCA_018053145.1_protein.faa_JAGPMA010000047.1_9@PF00015_full_PFAM.364.550:0.0986024[&&NHX:Type=GTDB:gtdb_class=c__Clostridia:gtdb_domain=d__Bacteria:gtdb_family=f__Oscillospiraceae:gtdb_genus=g__UBA2658:gtdb_order=o__Oscillospirales:gtdb_phylum=p__Firmicutes_A:gtdb_species=s__UBA2658 sp018053145:heptad=MCP-36H:species=d__Bacteria_p__Firmicutes_A_c__Clostridia_o__Oscillospirales_f__Oscillospiraceae_g__UBA2658_s__UBA2658 sp018053145])0.903:0.0285456[&&NHX:Sample_counter=:Type_counter=GTDB--2:capture_class_counter=:capture_domain_counter=:capture_family_counter=:capture_genus_counter=:capture_order_counter=:capture_phylum_counter=:capture_species_counter=:evoltype=D:gtdb_class_counter=c__Clostridia--2:gtdb_domain_counter=d__Bacteria--2:gtdb_family_counter=f__Oscillospiraceae--2:gtdb_genus_counter=g__UBA2658--2:gtdb_order_counter=o__Oscillospirales--2:gtdb_phylum_counter=p__Firmicutes_A--2:gtdb_species_counter=s__UBA2658 sp018053145--2:heptad_counter=MCP-36H--2:lbd_counter=:lca=d__Bacteria:lca_tree=s__UBA2658 sp018053145:name=N698358:ref_name_counter=])0.851:0.0164546[&&NHX:Sample_counter=:Type_counter=GTDB--4:capture_class_counter=:capture_domain_counter=:capture_family_counter=:capture_genus_counter=:capture_order_counter=:capture_phylum_counter=:capture_species_counter=:evoltype=D:gtdb_class_counter=c__Clostridia--4:gtdb_domain_counter=d__Bacteria--4:gtdb_family_counter=f__Oscillospiraceae--4:gtdb_genus_counter=g__UBA2658--4:gtdb_order_counter=o__Oscillospirales--4:gtdb_phylum_counter=p__Firmicutes_A--4:gtdb_species_counter=s__UBA2658 sp012516225--1||s__UBA2658 sp012729875--1||s__UBA2658 sp018053145--2:heptad_counter=MCP-36H--4:lbd_counter=:lca=d__Bacteria:lca_tree=g__UBA2658:name=N698359:ref_name_counter=])0.52:0.00535277[&&NHX:Sample_counter=:Type_counter=GTDB--11:capture_class_counter=:capture_domain_counter=:capture_family_counter=:capture_genus_counter=:capture_order_counter=:capture_phylum_counter=:capture_species_counter=:evoltype=D:gtdb_class_counter=c__Clostridia--11:gtdb_domain_counter=d__Bacteria--11:gtdb_family_counter=f__Oscillospiraceae--11:gtdb_genus_counter=g__UBA2658--11:gtdb_order_counter=o__Oscillospirales--11:gtdb_phylum_counter=p__Firmicutes_A--11:gtdb_species_counter=s__UBA2658 sp002841545--3||s__UBA2658 sp012516225--2||s__UBA2658 sp012719035--1||s__UBA2658 sp012729875--1||s__UBA2658 sp018053145--4:heptad_counter=MCP-36H--11:lbd_counter=:lca=d__Bacteria:lca_tree=g__UBA2658:name=N698360:ref_name_counter=])0.939:0.0376363[&&NHX:Sample_counter=:Type_counter=GTDB--12:capture_class_counter=:capture_domain_counter=:capture_family_counter=:capture_genus_counter=:capture_order_counter=:capture_phylum_counter=:capture_species_counter=:evoltype=D:gtdb_class_counter=c__Clostridia--12:gtdb_domain_counter=d__Bacteria--12:gtdb_family_counter=f__Oscillospiraceae--12:gtdb_genus_counter=g__UBA2658--12:gtdb_order_counter=o__Oscillospirales--12:gtdb_phylum_counter=p__Firmicutes_A--12:gtdb_species_counter=s__UBA2658 sp002841545--4||s__UBA2658 sp012516225--2||s__UBA2658 sp012719035--1||s__UBA2658 sp012729875--1||s__UBA2658 sp018053145--4:heptad_counter=MCP-36H--12:lbd_counter=:lca=d__Bacteria:lca_tree=g__UBA2658:name=N698361:ref_name_counter=],GB_GCA_012516225.1_protein.faa_JAAYWX010000217.1_9@PF00015_full_PFAM.482.666:0.102844[&&NHX:Type=GTDB:gtdb_class=c__Clostridia:gtdb_domain=d__Bacteria:gtdb_family=f__Oscillospiraceae:gtdb_genus=g__UBA2658:gtdb_order=o__Oscillospirales:gtdb_phylum=p__Firmicutes_A:gtdb_species=s__UBA2658 sp012516225:heptad=MCP-36H:species=d__Bacteria_p__Firmicutes_A_c__Clostridia_o__Oscillospirales_f__Oscillospiraceae_g__UBA2658_s__UBA2658 sp012516225])0.799:0.0379148[&&NHX:Sample_counter=:Type_counter=GTDB--13:capture_class_counter=:capture_domain_counter=:capture_family_counter=:capture_genus_counter=:capture_order_counter=:capture_phylum_counter=:capture_species_counter=:evoltype=D:gtdb_class_counter=c__Clostridia--13:gtdb_domain_counter=d__Bacteria--13:gtdb_family_counter=f__Oscillospiraceae--13:gtdb_genus_counter=g__UBA2658--13:gtdb_order_counter=o__Oscillospirales--13:gtdb_phylum_counter=p__Firmicutes_A--13:gtdb_species_counter=s__UBA2658 sp002841545--4||s__UBA2658 sp012516225--3||s__UBA2658 sp012719035--1||s__UBA2658 sp012729875--1||s__UBA2658 sp018053145--4:heptad_counter=MCP-36H--13:lbd_counter=:lca=d__Bacteria:lca_tree=g__UBA2658:name=N698363:ref_name_counter=])0.879:0.0292157[&&NHX:Sample_counter=:Type_counter=GTDB--14:capture_class_counter=:capture_domain_counter=:capture_family_counter=:capture_genus_counter=:capture_order_counter=:capture_phylum_counter=:capture_species_counter=:evoltype=D:gtdb_class_counter=c__Clostridia--14:gtdb_domain_counter=d__Bacteria--14:gtdb_family_counter=f__Oscillospiraceae--14:gtdb_genus_counter=g__UBA2658--14:gtdb_order_counter=o__Oscillospirales--14:gtdb_phylum_counter=p__Firmicutes_A--14:gtdb_species_counter=s__UBA2658 sp002841545--4||s__UBA2658 sp012516225--3||s__UBA2658 sp012719035--2||s__UBA2658 sp012729875--1||s__UBA2658 sp018053145--4:heptad_counter=MCP-36H--14:lbd_counter=:lca=d__Bacteria:lca_tree=g__UBA2658:name=N698364:ref_name_counter=],(GB_GCA_012729495.1_protein.faa_JAAYCZ010000383.1_1@PF00015_full_PFAM.470.658:0.15737[&&NHX:Type=GTDB:gtdb_class=c__Syntrophomonadia:gtdb_domain=d__Bacteria:gtdb_family=f__Syntrophomonadaceae:gtdb_genus=g__Syntrophomonas_B:gtdb_order=o__Syntrophomonadales:gtdb_phylum=p__Firmicutes_B:gtdb_species=s__Syntrophomonas_B sp012729495:heptad=MCP-36H:species=d__Bacteria_p__Firmicutes_B_c__Syntrophomonadia_o__Syntrophomonadales_f__Syntrophomonadaceae_g__Syntrophomonas_B_s__Syntrophomonas_B sp012729495],(GB_GCA_012728025.1_protein.faa_JAAYFX010000162.1_4@PF00015_full_PFAM.462.649:0.149395[&&NHX:Type=GTDB:gtdb_class=c__Clostridia:gtdb_domain=d__Bacteria:gtdb_family=f__Oscillospiraceae:gtdb_genus=g__UBA2658:gtdb_order=o__Oscillospirales:gtdb_phylum=p__Firmicutes_A:gtdb_species=s__UBA2658 sp012728025:heptad=MCP-36H:species=d__Bacteria_p__Firmicutes_A_c__Clostridia_o__Oscillospirales_f__Oscillospiraceae_g__UBA2658_s__UBA2658 sp012728025],(GB_GCA_018385135.1_protein.faa_JAHAWY010000033.1_1@PF00015_full_PFAM.475.663:0.0130759[&&NHX:Type=GTDB:gtdb_class=c__Clostridia:gtdb_domain=d__Bacteria:gtdb_family=f__Oscillospiraceae:gtdb_genus=g__UBA2658:gtdb_order=o__Oscillospirales:gtdb_phylum=p__Firmicutes_A:gtdb_species=s__UBA2658 sp018385135:heptad=MCP-36H:species=d__Bacteria_p__Firmicutes_A_c__Clostridia_o__Oscillospirales_f__Oscillospiraceae_g__UBA2658_s__UBA2658 sp018385135],(GB_GCA_018385135.1_protein.faa_JAHAWY010000009.1_2@PF00015_full_PFAM.492.687:0.11561[&&NHX:Type=GTDB:gtdb_class=c__Clostridia:gtdb_domain=d__Bacteria:gtdb_family=f__Oscillospiraceae:gtdb_genus=g__UBA2658:gtdb_order=o__Oscillospirales:gtdb_phylum=p__Firmicutes_A:gtdb_species=s__UBA2658 sp018385135:heptad=MCP-36H:species=d__Bacteria_p__Firmicutes_A_c__Clostridia_o__Oscillospirales_f__Oscillospiraceae_g__UBA2658_s__UBA2658 sp018385135],GB_GCA_018385135.1_protein.faa_JAHAWY010000032.1_1@PF00015_full_PFAM.452.546:0.0860949[&&NHX:Type=GTDB:gtdb_class=c__Clostridia:gtdb_domain=d__Bacteria:gtdb_family=f__Oscillospiraceae:gtdb_genus=g__UBA2658:gtdb_order=o__Oscillospirales:gtdb_phylum=p__Firmicutes_A:gtdb_species=s__UBA2658 sp018385135:heptad=MCP-36H:species=d__Bacteria_p__Firmicutes_A_c__Clostridia_o__Oscillospirales_f__Oscillospiraceae_g__UBA2658_s__UBA2658 sp018385135])0.22:0.0231361[&&NHX:Sample_counter=:Type_counter=GTDB--2:capture_class_counter=:capture_domain_counter=:capture_family_counter=:capture_genus_counter=:capture_order_counter=:capture_phylum_counter=:capture_species_counter=:evoltype=D:gtdb_class_counter=c__Clostridia--2:gtdb_domain_counter=d__Bacteria--2:gtdb_family_counter=f__Oscillospiraceae--2:gtdb_genus_counter=g__UBA2658--2:gtdb_order_counter=o__Oscillospirales--2:gtdb_phylum_counter=p__Firmicutes_A--2:gtdb_species_counter=s__UBA2658 sp018385135--2:heptad_counter=MCP-36H--2:lbd_counter=:lca=d__Bacteria:lca_tree=s__UBA2658 sp018385135:name=N698370:ref_name_counter=])0.998:0.110301[&&NHX:Sample_counter=:Type_counter=GTDB--3:capture_class_counter=:capture_domain_counter=:capture_family_counter=:capture_genus_counter=:capture_order_counter=:capture_phylum_counter=:capture_species_counter=:evoltype=D:gtdb_class_counter=c__Clostridia--3:gtdb_domain_counter=d__Bacteria--3:gtdb_family_counter=f__Oscillospiraceae--3:gtdb_genus_counter=g__UBA2658--3:gtdb_order_counter=o__Oscillospirales--3:gtdb_phylum_counter=p__Firmicutes_A--3:gtdb_species_counter=s__UBA2658 sp018385135--3:heptad_counter=MCP-36H--3:lbd_counter=:lca=d__Bacteria:lca_tree=s__UBA2658 sp018385135:name=N698371:ref_name_counter=])0.804:0.0355303[&&NHX:Sample_counter=:Type_counter=GTDB--4:capture_class_counter=:capture_domain_counter=:capture_family_counter=:capture_genus_counter=:capture_order_counter=:capture_phylum_counter=:capture_species_counter=:evoltype=D:gtdb_class_counter=c__Clostridia--4:gtdb_domain_counter=d__Bacteria--4:gtdb_family_counter=f__Oscillospiraceae--4:gtdb_genus_counter=g__UBA2658--4:gtdb_order_counter=o__Oscillospirales--4:gtdb_phylum_counter=p__Firmicutes_A--4:gtdb_species_counter=s__UBA2658 sp012728025--1||s__UBA2658 sp018385135--3:heptad_counter=MCP-36H--4:lbd_counter=:lca=d__Bacteria:lca_tree=g__UBA2658:name=N698372:ref_name_counter=])0.914:0.0356232[&&NHX:Sample_counter=:Type_counter=GTDB--5:capture_class_counter=:capture_domain_counter=:capture_family_counter=:capture_genus_counter=:capture_order_counter=:capture_phylum_counter=:capture_species_counter=:evoltype=D:gtdb_class_counter=c__Clostridia--4||c__Syntrophomonadia--1:gtdb_domain_counter=d__Bacteria--5:gtdb_family_counter=f__Oscillospiraceae--4||f__Syntrophomonadaceae--1:gtdb_genus_counter=g__Syntrophomonas_B--1||g__UBA2658--4:gtdb_order_counter=o__Oscillospirales--4||o__Syntrophomonadales--1:gtdb_phylum_counter=p__Firmicutes_A--4||p__Firmicutes_B--1:gtdb_species_counter=s__Syntrophomonas_B sp012729495--1||s__UBA2658 sp012728025--1||s__UBA2658 sp018385135--3:heptad_counter=MCP-36H--5:lbd_counter=:lca=d__Bacteria:lca_tree=d__Bacteria:name=N698373:ref_name_counter=])0.781:0.0180595[&&NHX:Sample_counter=:Type_counter=GTDB--19:capture_class_counter=:capture_domain_counter=:capture_family_counter=:capture_genus_counter=:capture_order_counter=:capture_phylum_counter=:capture_species_counter=:evoltype=D:gtdb_class_counter=c__Clostridia--18||c__Syntrophomonadia--1:gtdb_domain_counter=d__Bacteria--19:gtdb_family_counter=f__Oscillospiraceae--18||f__Syntrophomonadaceae--1:gtdb_genus_counter=g__Syntrophomonas_B--1||g__UBA2658--18:gtdb_order_counter=o__Oscillospirales--18||o__Syntrophomonadales--1:gtdb_phylum_counter=p__Firmicutes_A--18||p__Firmicutes_B--1:gtdb_species_counter=s__Syntrophomonas_B sp012729495--1||s__UBA2658 sp002841545--4||s__UBA2658 sp012516225--3||s__UBA2658 sp012719035--2||s__UBA2658 sp012728025--1||s__UBA2658 sp012729875--1||s__UBA2658 sp018053145--4||s__UBA2658 sp018385135--3:heptad_counter=MCP-36H--19:lbd_counter=:lca=d__Bacteria:lca_tree=g__UBA2658:name=N698374:ref_name_counter=])0.88:0.0421389[&&NHX:Sample_counter=rhizpot3--1:Type_counter=GTDB--22||capture--1:capture_class_counter=c__Syntrophobacteria--1:capture_domain_counter=d__Bacteria--1:capture_family_counter=f__DSM-9756--1:capture_genus_counter=g__Desulfoglaeba--1:capture_order_counter=o__Syntrophobacterales--1:capture_phylum_counter=p__Desulfobacterota--1:capture_species_counter=s__Desulfoglaeba alkanexedens--1:evoltype=D:gtdb_class_counter=c__Clostridia--21||c__Syntrophomonadia--1:gtdb_domain_counter=d__Bacteria--22:gtdb_family_counter=f__CAG-272--2||f__Oscillospiraceae--19||f__Syntrophomonadaceae--1:gtdb_genus_counter=g__DTU064--2||g__Syntrophomonas_B--1||g__UBA2658--19:gtdb_order_counter=o__Oscillospirales--21||o__Syntrophomonadales--1:gtdb_phylum_counter=p__Firmicutes_A--21||p__Firmicutes_B--1:gtdb_species_counter=s__DTU064 sp001513385--1||s__DTU064 sp012522015--1||s__Syntrophomonas_B sp012729495--1||s__UBA2658 sp002359425--1||s__UBA2658 sp002841545--4||s__UBA2658 sp012516225--3||s__UBA2658 sp012719035--2||s__UBA2658 sp012728025--1||s__UBA2658 sp012729875--1||s__UBA2658 sp018053145--4||s__UBA2658 sp018385135--3:heptad_counter=MCP-36H--23:lbd_counter=:lca=d__Bacteria:lca_tree=o__Oscillospirales:name=N698375:ref_name_counter=])0.953:0.0826872[&&NHX:Sample_counter=rhizpot3--1:Type_counter=GTDB--23||capture--1:capture_class_counter=c__Syntrophobacteria--1:capture_domain_counter=d__Bacteria--1:capture_family_counter=f__DSM-9756--1:capture_genus_counter=g__Desulfoglaeba--1:capture_order_counter=o__Syntrophobacterales--1:capture_phylum_counter=p__Desulfobacterota--1:capture_species_counter=s__Desulfoglaeba alkanexedens--1:evoltype=D:gtdb_class_counter=c__Clostridia--22||c__Syntrophomonadia--1:gtdb_domain_counter=d__Bacteria--23:gtdb_family_counter=f__CAG-272--2||f__Oscillospiraceae--20||f__Syntrophomonadaceae--1:gtdb_genus_counter=g__DTU064--2||g__Syntrophomonas_B--1||g__UBA2658--20:gtdb_order_counter=o__Oscillospirales--22||o__Syntrophomonadales--1:gtdb_phylum_counter=p__Firmicutes_A--22||p__Firmicutes_B--1:gtdb_species_counter=s__DTU064 sp001513385--1||s__DTU064 sp012522015--1||s__Syntrophomonas_B sp012729495--1||s__UBA2658 sp002359425--1||s__UBA2658 sp002841545--4||s__UBA2658 sp012516225--3||s__UBA2658 sp012719035--2||s__UBA2658 sp012728025--1||s__UBA2658 sp012729875--1||s__UBA2658 sp018053145--4||s__UBA2658 sp018385135--4:heptad_counter=MCP-36H--24:lbd_counter=:lca=d__Bacteria:lca_tree=o__Oscillospirales:name=N698376:ref_name_counter=])0.896:0.0524859[&&NHX:Sample_counter=rhizpot3--1:Type_counter=GTDB--26||capture--1:capture_class_counter=c__Syntrophobacteria--1:capture_domain_counter=d__Bacteria--1:capture_family_counter=f__DSM-9756--1:capture_genus_counter=g__Desulfoglaeba--1:capture_order_counter=o__Syntrophobacterales--1:capture_phylum_counter=p__Desulfobacterota--1:capture_species_counter=s__Desulfoglaeba alkanexedens--1:evoltype=D:gtdb_class_counter=c__Clostridia--25||c__Syntrophomonadia--1:gtdb_domain_counter=d__Bacteria--26:gtdb_family_counter=f__CAG-272--2||f__Oscillospiraceae--23||f__Syntrophomonadaceae--1:gtdb_genus_counter=g__DTU064--2||g__Syntrophomonas_B--1||g__UBA2658--23:gtdb_order_counter=o__Oscillospirales--25||o__Syntrophomonadales--1:gtdb_phylum_counter=p__Firmicutes_A--25||p__Firmicutes_B--1:gtdb_species_counter=s__DTU064 sp001513385--1||s__DTU064 sp012522015--1||s__Syntrophomonas_B sp012729495--1||s__UBA2658 sp002359425--1||s__UBA2658 sp002841545--4||s__UBA2658 sp012516225--4||s__UBA2658 sp012719035--3||s__UBA2658 sp012728025--1||s__UBA2658 sp012729875--1||s__UBA2658 sp018053145--5||s__UBA2658 sp018385135--4:heptad_counter=MCP-36H--27:lbd_counter=:lca=d__Bacteria:lca_tree=o__Oscillospirales:name=N698377:ref_name_counter=],((GB_GCA_002315015.1_protein.faa_DCEX01000022.1_51@PF00015_full_PFAM.1.131:0.208899[&&NHX:Type=GTDB:gtdb_class=c__Clostridia:gtdb_domain=d__Bacteria:gtdb_family=f__Ruminococcaceae:gtdb_genus=g__Ruthenibacterium:gtdb_order=o__Oscillospirales:gtdb_phylum=p__Firmicutes_A:gtdb_species=s__Ruthenibacterium avium:heptad=MCP-36H:species=d__Bacteria_p__Firmicutes_A_c__Clostridia_o__Oscillospirales_f__Ruminococcaceae_g__Ruthenibacterium_s__Ruthenibacterium avium],GB_GCA_018365995.1_protein.faa_JAGZIY010000001.1_233@PF00015_full_PFAM.151.230:9e-09[&&NHX:Type=GTDB:gtdb_class=c__Clostridia:gtdb_domain=d__Bacteria:gtdb_family=f__Butyricicoccaceae:gtdb_genus=g__Butyricicoccus:gtdb_order=o__Oscillospirales:gtdb_phylum=p__Firmicutes_A:gtdb_species=s__Butyricicoccus pullicaecorum_B:heptad=MCP-36H:species=d__Bacteria_p__Firmicutes_A_c__Clostridia_o__Oscillospirales_f__Butyricicoccaceae_g__Butyricicoccus_s__Butyricicoccus pullicaecorum_B])0.989:0.223514[&&NHX:Sample_counter=:Type_counter=GTDB--2:capture_class_counter=:capture_domain_counter=:capture_family_counter=:capture_genus_counter=:capture_order_counter=:capture_phylum_counter=:capture_species_counter=:evoltype=D:gtdb_class_counter=c__Clostridia--2:gtdb_domain_counter=d__Bacteria--2:gtdb_family_counter=f__Butyricicoccaceae--1||f__Ruminococcaceae--1:gtdb_genus_counter=g__Butyricicoccus--1||g__Ruthenibacterium--1:gtdb_order_counter=o__Oscillospirales--2:gtdb_phylum_counter=p__Firmicutes_A--2:gtdb_species_counter=s__Butyricicoccus pullicaecorum_B--1||s__Ruthenibacterium avium--1:heptad_counter=MCP-36H--2:lbd_counter=:lca=d__Bacteria:lca_tree=o__Oscillospirales:name=N698380:ref_name_counter=],(RS_GCF_000701665.1_protein.faa_NZ_JNJN01000007.1_19@PF00015_full_PFAM.357.547:0.120168[&&NHX:Type=GTDB:gtdb_class=c__Clostridia:gtdb_domain=d__Bacteria:gtdb_family=f__Butyricicoccaceae:gtdb_genus=g__Agathobaculum:gtdb_order=o__Oscillospirales:gtdb_phylum=p__Firmicutes_A:gtdb_species=s__Agathobaculum desmolans:heptad=MCP-36H:species=d__Bacteria_p__Firmicutes_A_c__Clostridia_o__Oscillospirales_f__Butyricicoccaceae_g__Agathobaculum_s__Agathobaculum desmolans],(((RS_GCF_013282095.1_protein.faa_NZ_BLTJ01000012.1_72@PF00015_full_PFAM.358.548:0.0988642[&&NHX:Type=GTDB:gtdb_class=c__Clostridia:gtdb_domain=d__Bacteria:gtdb_family=f__Lachnospiraceae:gtdb_genus=g__Enterocloster:gtdb_order=o__Lachnospirales:gtdb_phylum=p__Firmicutes_A:gtdb_species=s__Enterocloster sp900538485:heptad=MCP-36H:species=d__Bacteria_p__Firmicutes_A_c__Clostridia_o__Lachnospirales_f__Lachnospiraceae_g__Enterocloster_s__Enterocloster sp900538485],((GB_GCA_018366035.1_protein.faa_JAGZIW010000003.1_34@PF00015_full_PFAM.359.548:0.0266892[&&NHX:Type=GTDB:gtdb_class=c__Clostridia:gtdb_domain=d__Bacteria:gtdb_family=f__Butyricicoccaceae:gtdb_genus=g__Butyricicoccus:gtdb_order=o__Oscillospirales:gtdb_phylum=p__Firmicutes_A:gtdb_species=s__Butyricicoccus pullicaecorum_A:heptad=MCP-36H:species=d__Bacteria_p__Firmicutes_A_c__Clostridia_o__Oscillospirales_f__Butyricicoccaceae_g__Butyricicoccus_s__Butyricicoccus pullicaecorum_A],GB_GCA_018365995.1_protein.faa_JAGZIY010000001.1_240@PF00015_full_PFAM.357.554:0.00602504[&&NHX:Type=GTDB:gtdb_class=c__Clostridia:gtdb_domain=d__Bacteria:gtdb_family=f__Butyricicoccaceae:gtdb_genus=g__Butyricicoccus:gtdb_order=o__Oscillospirales:gtdb_phylum=p__Firmicutes_A:gtdb_species=s__Butyricicoccus pullicaecorum_B:heptad=MCP-36H:species=d__Bacteria_p__Firmicutes_A_c__Clostridia_o__Oscillospirales_f__Butyricicoccaceae_g__Butyricicoccus_s__Butyricicoccus pullicaecorum_B])0.994:0.0610112[&&NHX:Sample_counter=:Type_counter=GTDB--2:capture_class_counter=:capture_domain_counter=:capture_family_counter=:capture_genus_counter=:capture_order_counter=:capture_phylum_counter=:capture_species_counter=:evoltype=D:gtdb_class_counter=c__Clostridia--2:gtdb_domain_counter=d__Bacteria--2:gtdb_family_counter=f__Butyricicoccaceae--2:gtdb_genus_counter=g__Butyricicoccus--2:gtdb_order_counter=o__Oscillospirales--2:gtdb_phylum_counter=p__Firmicutes_A--2:gtdb_species_counter=s__Butyricicoccus pullicaecorum_A--1||s__Butyricicoccus pullicaecorum_B--1:heptad_counter=MCP-36H--2:lbd_counter=:lca=d__Bacteria:lca_tree=g__Butyricicoccus:name=N698385:ref_name_counter=],(GB_GCA_009911305.1_protein.faa_QXXC01000004.1_127@PF00015_full_PFAM.388.579:0.0308822[&&NHX:Type=GTDB:gtdb_class=c__Clostridia:gtdb_domain=d__Bacteria:gtdb_family=f__Lachnospiraceae:gtdb_genus=g__Clostridium_Q:gtdb_order=o__Lachnospirales:gtdb_phylum=p__Firmicutes_A:gtdb_species=s__Clostridium_Q sp009911305:heptad=MCP-36H:species=d__Bacteria_p__Firmicutes_A_c__Clostridia_o__Lachnospirales_f__Lachnospiraceae_g__Clostridium_Q_s__Clostridium_Q sp009911305],GB_GCA_910577685.1_protein.faa_CAJTOH010000003.1_128@PF00015_full_PFAM.356.549:0.0670492[&&NHX:Type=GTDB:gtdb_class=c__Clostridia:gtdb_domain=d__Bacteria:gtdb_family=f__Lachnospiraceae:gtdb_genus=g__Sporofaciens:gtdb_order=o__Lachnospirales:gtdb_phylum=p__Firmicutes_A:gtdb_species=s__Sporofaciens sp910577685:heptad=MCP-36H:species=d__Bacteria_p__Firmicutes_A_c__Clostridia_o__Lachnospirales_f__Lachnospiraceae_g__Sporofaciens_s__Sporofaciens sp910577685])0.659:0.00989739[&&NHX:Sample_counter=:Type_counter=GTDB--2:capture_class_counter=:capture_domain_counter=:capture_family_counter=:capture_genus_counter=:capture_order_counter=:capture_phylum_counter=:capture_species_counter=:evoltype=D:gtdb_class_counter=c__Clostridia--2:gtdb_domain_counter=d__Bacteria--2:gtdb_family_counter=f__Lachnospiraceae--2:gtdb_genus_counter=g__Clostridium_Q--1||g__Sporofaciens--1:gtdb_order_counter=o__Lachnospirales--2:gtdb_phylum_counter=p__Firmicutes_A--2:gtdb_species_counter=s__Clostridium_Q sp009911305--1||s__Sporofaciens sp910577685--1:heptad_counter=MCP-36H--2:lbd_counter=:lca=d__Bacteria:lca_tree=f__Lachnospiraceae:name=N698388:ref_name_counter=])0.977:0.0603376[&&NHX:Sample_counter=:Type_counter=GTDB--4:capture_class_counter=:capture_domain_counter=:capture_family_counter=:capture_genus_counter=:capture_order_counter=:capture_phylum_counter=:capture_species_counter=:evoltype=D:gtdb_class_counter=c__Clostridia--4:gtdb_domain_counter=d__Bacteria--4:gtdb_family_counter=f__Butyricicoccaceae--2||f__Lachnospiraceae--2:gtdb_genus_counter=g__Butyricicoccus--2||g__Clostridium_Q--1||g__Sporofaciens--1:gtdb_order_counter=o__Lachnospirales--2||o__Oscillospirales--2:gtdb_phylum_counter=p__Firmicutes_A--4:gtdb_species_counter=s__Butyricicoccus pullicaecorum_A--1||s__Butyricicoccus pullicaecorum_B--1||s__Clostridium_Q sp009911305--1||s__Sporofaciens sp910577685--1:heptad_counter=MCP-36H--4:lbd_counter=:lca=d__Bacteria:lca_tree=c__Clostridia:name=N698389:ref_name_counter=])0.968:0.0581729[&&NHX:Sample_counter=:Type_counter=GTDB--5:capture_class_counter=:capture_domain_counter=:capture_family_counter=:capture_genus_counter=:capture_order_counter=:capture_phylum_counter=:capture_species_counter=:evoltype=D:gtdb_class_counter=c__Clostridia--5:gtdb_domain_counter=d__Bacteria--5:gtdb_family_counter=f__Butyricicoccaceae--2||f__Lachnospiraceae--3:gtdb_genus_counter=g__Butyricicoccus--2||g__Clostridium_Q--1||g__Enterocloster--1||g__Sporofaciens--1:gtdb_order_counter=o__Lachnospirales--3||o__Oscillospirales--2:gtdb_phylum_counter=p__Firmicutes_A--5:gtdb_species_counter=s__Butyricicoccus pullicaecorum_A--1||s__Butyricicoccus pullicaecorum_B--1||s__Clostridium_Q sp009911305--1||s__Enterocloster sp900538485--1||s__Sporofaciens sp910577685--1:heptad_counter=MCP-36H--5:lbd_counter=:lca=d__Bacteria:lca_tree=c__Clostridia:name=N698390:ref_name_counter=],(RS_GCF_009696375.1_protein.faa_NZ_VUMD01000011.1_30@PF00015_full_PFAM.358.548:0.118183[&&NHX:Type=GTDB:gtdb_class=c__Clostridia:gtdb_domain=d__Bacteria:gtdb_family=f__Lachnospiraceae:gtdb_genus=g__Enterocloster:gtdb_order=o__Lachnospirales:gtdb_phylum=p__Firmicutes_A:gtdb_species=s__Enterocloster porci:heptad=MCP-36H:species=d__Bacteria_p__Firmicutes_A_c__Clostridia_o__Lachnospirales_f__Lachnospiraceae_g__Enterocloster_s__Enterocloster porci],(GB_GCA_905214825.1_protein.faa_CAJMNV010000057.1_7@PF00015_full_PFAM.358.548:0.118487[&&NHX:Type=GTDB:gtdb_class=c__Clostridia:gtdb_domain=d__Bacteria:gtdb_family=f__Anaerotignaceae:gtdb_genus=g__Anaerotignum:gtdb_order=o__Lachnospirales:gtdb_phylum=p__Firmicutes_A:gtdb_species=s__Anaerotignum sp905214825:heptad=MCP-36H:species=d__Bacteria_p__Firmicutes_A_c__Clostridia_o__Lachnospirales_f__Anaerotignaceae_g__Anaerotignum_s__Anaerotignum sp905214825],(GB_GCA_018366035.1_protein.faa_JAGZIW010000018.1_17@PF00015_full_PFAM.358.550:0.00244317[&&NHX:Type=GTDB:gtdb_class=c__Clostridia:gtdb_domain=d__Bacteria:gtdb_family=f__Butyricicoccaceae:gtdb_genus=g__Butyricicoccus:gtdb_order=o__Oscillospirales:gtdb_phylum=p__Firmicutes_A:gtdb_species=s__Butyricicoccus pullicaecorum_A:heptad=MCP-36H:species=d__Bacteria_p__Firmicutes_A_c__Clostridia_o__Oscillospirales_f__Butyricicoccaceae_g__Butyricicoccus_s__Butyricicoccus pullicaecorum_A],(GB_GCA_018365995.1_protein.faa_JAGZIY010000034.1_1@PF00015_full_PFAM.358.546:5e-09[&&NHX:Type=GTDB:gtdb_class=c__Clostridia:gtdb_domain=d__Bacteria:gtdb_family=f__Butyricicoccaceae:gtdb_genus=g__Butyricicoccus:gtdb_order=o__Oscillospirales:gtdb_phylum=p__Firmicutes_A:gtdb_species=s__Butyricicoccus pullicaecorum_B:heptad=MCP-36H:species=d__Bacteria_p__Firmicutes_A_c__Clostridia_o__Oscillospirales_f__Butyricicoccaceae_g__Butyricicoccus_s__Butyricicoccus pullicaecorum_B],GB_GCA_018366195.1_protein.faa_JAGZIN010000024.1_20@PF00015_full_PFAM.358.546:0.00769118[&&NHX:Type=GTDB:gtdb_class=c__Clostridia:gtdb_domain=d__Bacteria:gtdb_family=f__Butyricicoccaceae:gtdb_genus=g__Butyricicoccus:gtdb_order=o__Oscillospirales:gtdb_phylum=p__Firmicutes_A:gtdb_species=s__Butyricicoccus pullicaecorum_C:heptad=MCP-36H:species=d__Bacteria_p__Firmicutes_A_c__Clostridia_o__Oscillospirales_f__Butyricicoccaceae_g__Butyricicoccus_s__Butyricicoccus pullicaecorum_C])0.872:0.0169202[&&NHX:Sample_counter=:Type_counter=GTDB--2:capture_class_counter=:capture_domain_counter=:capture_family_counter=:capture_genus_counter=:capture_order_counter=:capture_phylum_counter=:capture_species_counter=:evoltype=D:gtdb_class_counter=c__Clostridia--2:gtdb_domain_counter=d__Bacteria--2:gtdb_family_counter=f__Butyricicoccaceae--2:gtdb_genus_counter=g__Butyricicoccus--2:gtdb_order_counter=o__Oscillospirales--2:gtdb_phylum_counter=p__Firmicutes_A--2:gtdb_species_counter=s__Butyricicoccus pullicaecorum_B--1||s__Butyricicoccus pullicaecorum_C--1:heptad_counter=MCP-36H--2:lbd_counter=:lca=d__Bacteria:lca_tree=g__Butyricicoccus:name=N698396:ref_name_counter=])0.992:0.0928168[&&NHX:Sample_counter=:Type_counter=GTDB--3:capture_class_counter=:capture_domain_counter=:capture_family_counter=:capture_genus_counter=:capture_order_counter=:capture_phylum_counter=:capture_species_counter=:evoltype=D:gtdb_class_counter=c__Clostridia--3:gtdb_domain_counter=d__Bacteria--3:gtdb_family_counter=f__Butyricicoccaceae--3:gtdb_genus_counter=g__Butyricicoccus--3:gtdb_order_counter=o__Oscillospirales--3:gtdb_phylum_counter=p__Firmicutes_A--3:gtdb_species_counter=s__Butyricicoccus pullicaecorum_A--1||s__Butyricicoccus pullicaecorum_B--1||s__Butyricicoccus pullicaecorum_C--1:heptad_counter=MCP-36H--3:lbd_counter=:lca=d__Bacteria:lca_tree=g__Butyricicoccus:name=N698397:ref_name_counter=])1:0.14667[&&NHX:Sample_counter=:Type_counter=GTDB--4:capture_class_counter=:capture_domain_counter=:capture_family_counter=:capture_genus_counter=:capture_order_counter=:capture_phylum_counter=:capture_species_counter=:evoltype=D:gtdb_class_counter=c__Clostridia--4:gtdb_domain_counter=d__Bacteria--4:gtdb_family_counter=f__Anaerotignaceae--1||f__Butyricicoccaceae--3:gtdb_genus_counter=g__Anaerotignum--1||g__Butyricicoccus--3:gtdb_order_counter=o__Lachnospirales--1||o__Oscillospirales--3:gtdb_phylum_counter=p__Firmicutes_A--4:gtdb_species_counter=s__Anaerotignum sp905214825--1||s__Butyricicoccus pullicaecorum_A--1||s__Butyricicoccus pullicaecorum_B--1||s__Butyricicoccus pullicaecorum_C--1:heptad_counter=MCP-36H--4:lbd_counter=:lca=d__Bacteria:lca_tree=c__Clostridia:name=N698398:ref_name_counter=])0.75:0.0133328[&&NHX:Sample_counter=:Type_counter=GTDB--5:capture_class_counter=:capture_domain_counter=:capture_family_counter=:capture_genus_counter=:capture_order_counter=:capture_phylum_counter=:capture_species_counter=:evoltype=D:gtdb_class_counter=c__Clostridia--5:gtdb_domain_counter=d__Bacteria--5:gtdb_family_counter=f__Anaerotignaceae--1||f__Butyricicoccaceae--3||f__Lachnospiraceae--1:gtdb_genus_counter=g__Anaerotignum--1||g__Butyricicoccus--3||g__Enterocloster--1:gtdb_order_counter=o__Lachnospirales--2||o__Oscillospirales--3:gtdb_phylum_counter=p__Firmicutes_A--5:gtdb_species_counter=s__Anaerotignum sp905214825--1||s__Butyricicoccus pullicaecorum_A--1||s__Butyricicoccus pullicaecorum_B--1||s__Butyricicoccus pullicaecorum_C--1||s__Enterocloster porci--1:heptad_counter=MCP-36H--5:lbd_counter=:lca=d__Bacteria:lca_tree=c__Clostridia:name=N698399:ref_name_counter=])0.824:0.0211662[&&NHX:Sample_counter=:Type_counter=GTDB--10:capture_class_counter=:capture_domain_counter=:capture_family_counter=:capture_genus_counter=:capture_order_counter=:capture_phylum_counter=:capture_species_counter=:evoltype=D:gtdb_class_counter=c__Clostridia--10:gtdb_domain_counter=d__Bacteria--10:gtdb_family_counter=f__Anaerotignaceae--1||f__Butyricicoccaceae--5||f__Lachnospiraceae--4:gtdb_genus_counter=g__Anaerotignum--1||g__Butyricicoccus--5||g__Clostridium_Q--1||g__Enterocloster--2||g__Sporofaciens--1:gtdb_order_counter=o__Lachnospirales--5||o__Oscillospirales--5:gtdb_phylum_counter=p__Firmicutes_A--10:gtdb_species_counter=s__Anaerotignum sp905214825--1||s__Butyricicoccus pullicaecorum_A--2||s__Butyricicoccus pullicaecorum_B--2||s__Butyricicoccus pullicaecorum_C--1||s__Clostridium_Q sp009911305--1||s__Enterocloster porci--1||s__Enterocloster sp900538485--1||s__Sporofaciens sp910577685--1:heptad_counter=MCP-36H--10:lbd_counter=:lca=d__Bacteria:lca_tree=c__Clostridia:name=N698400:ref_name_counter=],((GB_GCA_018366035.1_protein.faa_JAGZIW010000016.1_33@PF00015_full_PFAM.361.554:0[&&NHX:Type=GTDB:gtdb_class=c__Clostridia:gtdb_domain=d__Bacteria:gtdb_family=f__Butyricicoccaceae:gtdb_genus=g__Butyricicoccus:gtdb_order=o__Oscillospirales:gtdb_phylum=p__Firmicutes_A:gtdb_species=s__Butyricicoccus pullicaecorum_A:heptad=MCP-36H:species=d__Bacteria_p__Firmicutes_A_c__Clostridia_o__Oscillospirales_f__Butyricicoccaceae_g__Butyricicoccus_s__Butyricicoccus pullicaecorum_A],GB_GCA_018365995.1_protein.faa_JAGZIY010000010.1_68@PF00015_full_PFAM.361.554:0[&&NHX:Type=GTDB:gtdb_class=c__Clostridia:gtdb_domain=d__Bacteria:gtdb_family=f__Butyricicoccaceae:gtdb_genus=g__Butyricicoccus:gtdb_order=o__Oscillospirales:gtdb_phylum=p__Firmicutes_A:gtdb_species=s__Butyricicoccus pullicaecorum_B:heptad=MCP-36H:species=d__Bacteria_p__Firmicutes_A_c__Clostridia_o__Oscillospirales_f__Butyricicoccaceae_g__Butyricicoccus_s__Butyricicoccus pullicaecorum_B]):0.022611[&&NHX:Sample_counter=:Type_counter=GTDB--2:capture_class_counter=:capture_domain_counter=:capture_family_counter=:capture_genus_counter=:capture_order_counter=:capture_phylum_counter=:capture_species_counter=:evoltype=D:gtdb_class_counter=c__Clostridia--2:gtdb_domain_counter=d__Bacteria--2:gtdb_family_counter=f__Butyricicoccaceae--2:gtdb_genus_counter=g__Butyricicoccus--2:gtdb_order_counter=o__Oscillospirales--2:gtdb_phylum_counter=p__Firmicutes_A--2:gtdb_species_counter=s__Butyricicoccus pullicaecorum_A--1||s__Butyricicoccus pullicaecorum_B--1:heptad_counter=MCP-36H--2:lbd_counter=:lca=d__Bacteria:lca_tree=g__Butyricicoccus:name=N698403:ref_name_counter=],GB_GCA_018366195.1_protein.faa_JAGZIN010000028.1_18@PF00015_full_PFAM.362.553:5e-09[&&NHX:Type=GTDB:gtdb_class=c__Clostridia:gtdb_domain=d__Bacteria:gtdb_family=f__Butyricicoccaceae:gtdb_genus=g__Butyricicoccus:gtdb_order=o__Oscillospirales:gtdb_phylum=p__Firmicutes_A:gtdb_species=s__Butyricicoccus pullicaecorum_C:heptad=MCP-36H:species=d__Bacteria_p__Firmicutes_A_c__Clostridia_o__Oscillospirales_f__Butyricicoccaceae_g__Butyricicoccus_s__Butyricicoccus pullicaecorum_C])1:0.276402[&&NHX:Sample_counter=:Type_counter=GTDB--3:capture_class_counter=:capture_domain_counter=:capture_family_counter=:capture_genus_counter=:capture_order_counter=:capture_phylum_counter=:capture_species_counter=:evoltype=D:gtdb_class_counter=c__Clostridia--3:gtdb_domain_counter=d__Bacteria--3:gtdb_family_counter=f__Butyricicoccaceae--3:gtdb_genus_counter=g__Butyricicoccus--3:gtdb_order_counter=o__Oscillospirales--3:gtdb_phylum_counter=p__Firmicutes_A--3:gtdb_species_counter=s__Butyricicoccus pullicaecorum_A--1||s__Butyricicoccus pullicaecorum_B--1||s__Butyricicoccus pullicaecorum_C--1:heptad_counter=MCP-36H--3:lbd_counter=:lca=d__Bacteria:lca_tree=g__Butyricicoccus:name=N698405:ref_name_counter=])0.739:0.0264103[&&NHX:Sample_counter=:Type_counter=GTDB--13:capture_class_counter=:capture_domain_counter=:capture_family_counter=:capture_genus_counter=:capture_order_counter=:capture_phylum_counter=:capture_species_counter=:evoltype=D:gtdb_class_counter=c__Clostridia--13:gtdb_domain_counter=d__Bacteria--13:gtdb_family_counter=f__Anaerotignaceae--1||f__Butyricicoccaceae--8||f__Lachnospiraceae--4:gtdb_genus_counter=g__Anaerotignum--1||g__Butyricicoccus--8||g__Clostridium_Q--1||g__Enterocloster--2||g__Sporofaciens--1:gtdb_order_counter=o__Lachnospirales--5||o__Oscillospirales--8:gtdb_phylum_counter=p__Firmicutes_A--13:gtdb_species_counter=s__Anaerotignum sp905214825--1||s__Butyricicoccus pullicaecorum_A--3||s__Butyricicoccus pullicaecorum_B--3||s__Butyricicoccus pullicaecorum_C--2||s__Clostridium_Q sp009911305--1||s__Enterocloster porci--1||s__Enterocloster sp900538485--1||s__Sporofaciens sp910577685--1:heptad_counter=MCP-36H--13:lbd_counter=:lca=d__Bacteria:lca_tree=c__Clostridia:name=N698406:ref_name_counter=])0.836:0.0309469[&&NHX:Sample_counter=:Type_counter=GTDB--14:capture_class_counter=:capture_domain_counter=:capture_family_counter=:capture_genus_counter=:capture_order_counter=:capture_phylum_counter=:capture_species_counter=:evoltype=D:gtdb_class_counter=c__Clostridia--14:gtdb_domain_counter=d__Bacteria--14:gtdb_family_counter=f__Anaerotignaceae--1||f__Butyricicoccaceae--9||f__Lachnospiraceae--4:gtdb_genus_counter=g__Agathobaculum--1||g__Anaerotignum--1||g__Butyricicoccus--8||g__Clostridium_Q--1||g__Enterocloster--2||g__Sporofaciens--1:gtdb_order_counter=o__Lachnospirales--5||o__Oscillospirales--9:gtdb_phylum_counter=p__Firmicutes_A--14:gtdb_species_counter=s__Agathobaculum desmolans--1||s__Anaerotignum sp905214825--1||s__Butyricicoccus pullicaecorum_A--3||s__Butyricicoccus pullicaecorum_B--3||s__Butyricicoccus pullicaecorum_C--2||s__Clostridium_Q sp009911305--1||s__Enterocloster porci--1||s__Enterocloster sp900538485--1||s__Sporofaciens sp910577685--1:heptad_counter=MCP-36H--14:lbd_counter=:lca=d__Bacteria:lca_tree=c__Clostridia:name=N698407:ref_name_counter=])0.954:0.0709829[&&NHX:Sample_counter=:Type_counter=GTDB--16:capture_class_counter=:capture_domain_counter=:capture_family_counter=:capture_genus_counter=:capture_order_counter=:capture_phylum_counter=:capture_species_counter=:evoltype=D:gtdb_class_counter=c__Clostridia--16:gtdb_domain_counter=d__Bacteria--16:gtdb_family_counter=f__Anaerotignaceae--1||f__Butyricicoccaceae--10||f__Lachnospiraceae--4||f__Ruminococcaceae--1:gtdb_genus_counter=g__Agathobaculum--1||g__Anaerotignum--1||g__Butyricicoccus--9||g__Clostridium_Q--1||g__Enterocloster--2||g__Ruthenibacterium--1||g__Sporofaciens--1:gtdb_order_counter=o__Lachnospirales--5||o__Oscillospirales--11:gtdb_phylum_counter=p__Firmicutes_A--16:gtdb_species_counter=s__Agathobaculum desmolans--1||s__Anaerotignum sp905214825--1||s__Butyricicoccus pullicaecorum_A--3||s__Butyricicoccus pullicaecorum_B--4||s__Butyricicoccus pullicaecorum_C--2||s__Clostridium_Q sp009911305--1||s__Enterocloster porci--1||s__Enterocloster sp900538485--1||s__Ruthenibacterium avium--1||s__Sporofaciens sp910577685--1:heptad_counter=MCP-36H--16:lbd_counter=:lca=d__Bacteria:lca_tree=c__Clostridia:name=N698408:ref_name_counter=])0:0.0198048[&&NHX:Sample_counter=rhizpot3--1:Type_counter=GTDB--42||capture--1:capture_class_counter=c__Syntrophobacteria--1:capture_domain_counter=d__Bacteria--1:capture_family_counter=f__DSM-9756--1:capture_genus_counter=g__Desulfoglaeba--1:capture_order_counter=o__Syntrophobacterales--1:capture_phylum_counter=p__Desulfobacterota--1:capture_species_counter=s__Desulfoglaeba alkanexedens--1:evoltype=D:gtdb_class_counter=c__Clostridia--41||c__Syntrophomonadia--1:gtdb_domain_counter=d__Bacteria--42:gtdb_family_counter=f__Anaerotignaceae--1||f__Butyricicoccaceae--10||f__CAG-272--2||f__Lachnospiraceae--4||f__Oscillospiraceae--23||f__Ruminococcaceae--1||f__Syntrophomonadaceae--1:gtdb_genus_counter=g__Agathobaculum--1||g__Anaerotignum--1||g__Butyricicoccus--9||g__Clostridium_Q--1||g__DTU064--2||g__Enterocloster--2||g__Ruthenibacterium--1||g__Sporofaciens--1||g__Syntrophomonas_B--1||g__UBA2658--23:gtdb_order_counter=o__Lachnospirales--5||o__Oscillospirales--36||o__Syntrophomonadales--1:gtdb_phylum_counter=p__Firmicutes_A--41||p__Firmicutes_B--1:gtdb_species_counter=s__Agathobaculum desmolans--1||s__Anaerotignum sp905214825--1||s__Butyricicoccus pullicaecorum_A--3||s__Butyricicoccus pullicaecorum_B--4||s__Butyricicoccus pullicaecorum_C--2||s__Clostridium_Q sp009911305--1||s__DTU064 sp001513385--1||s__DTU064 sp012522015--1||s__Enterocloster porci--1||s__Enterocloster sp900538485--1||s__Ruthenibacterium avium--1||s__Sporofaciens sp910577685--1||s__Syntrophomonas_B sp012729495--1||s__UBA2658 sp002359425--1||s__UBA2658 sp002841545--4||s__UBA2658 sp012516225--4||s__UBA2658 sp012719035--3||s__UBA2658 sp012728025--1||s__UBA2658 sp012729875--1||s__UBA2658 sp018053145--5||s__UBA2658 sp018385135--4:heptad_counter=MCP-36H--43:lbd_counter=:lca=d__Bacteria:lca_tree=c__Clostridia:name=N698409:ref_name_counter=],((GB_GCA_910586755.1_protein.faa_CAJUJM010000038.1_58@PF00015_full_PFAM.362.535:5e-09[&&NHX:Type=GTDB:gtdb_class=c__Clostridia:gtdb_domain=d__Bacteria:gtdb_family=f__Lachnospiraceae:gtdb_genus=g__UMGS1370:gtdb_order=o__Lachnospirales:gtdb_phylum=p__Firmicutes_A:gtdb_species=s__UMGS1370 sp910586755:heptad=MCP-36H:species=d__Bacteria_p__Firmicutes_A_c__Clostridia_o__Lachnospirales_f__Lachnospiraceae_g__UMGS1370_s__UMGS1370 sp910586755],GB_GCA_910577645.1_protein.faa_CAJTOL010000003.1_136@PF00015_full_PFAM.361.543:0.0217974[&&NHX:Type=GTDB:gtdb_class=c__Clostridia:gtdb_domain=d__Bacteria:gtdb_family=f__Lachnospiraceae:gtdb_genus=g__UMGS1370:gtdb_order=o__Lachnospirales:gtdb_phylum=p__Firmicutes_A:gtdb_species=s__UMGS1370 sp910577645:heptad=MCP-36H:species=d__Bacteria_p__Firmicutes_A_c__Clostridia_o__Lachnospirales_f__Lachnospiraceae_g__UMGS1370_s__UMGS1370 sp910577645])0.994:0.107242[&&NHX:Sample_counter=:Type_counter=GTDB--2:capture_class_counter=:capture_domain_counter=:capture_family_counter=:capture_genus_counter=:capture_order_counter=:capture_phylum_counter=:capture_species_counter=:evoltype=D:gtdb_class_counter=c__Clostridia--2:gtdb_domain_counter=d__Bacteria--2:gtdb_family_counter=f__Lachnospiraceae--2:gtdb_genus_counter=g__UMGS1370--2:gtdb_order_counter=o__Lachnospirales--2:gtdb_phylum_counter=p__Firmicutes_A--2:gtdb_species_counter=s__UMGS1370 sp910577645--1||s__UMGS1370 sp910586755--1:heptad_counter=MCP-36H--2:lbd_counter=:lca=d__Bacteria:lca_tree=g__UMGS1370:name=N698412:ref_name_counter=],((GB_GCA_017559185.1_protein.faa_JAFYSU010000005.1_13@PF00015_full_PFAM.377.552:0.242438[&&NHX:Type=GTDB:gtdb_class=c__Clostridia:gtdb_domain=d__Bacteria:gtdb_family=f__Ruminococcaceae:gtdb_genus=g__RGIG7389:gtdb_order=o__Oscillospirales:gtdb_phylum=p__Firmicutes_A:gtdb_species=s__RGIG7389 sp017559185:heptad=MCP-36H:species=d__Bacteria_p__Firmicutes_A_c__Clostridia_o__Oscillospirales_f__Ruminococcaceae_g__RGIG7389_s__RGIG7389 sp017559185],(((GB_GCA_019119935.1_protein.faa_DWWA01000007.1_54@PF00015_full_PFAM.371.549:0.0129781[&&NHX:Type=GTDB:gtdb_class=c__Clostridia:gtdb_domain=d__Bacteria:gtdb_family=f__Ruminococcaceae:gtdb_genus=g__Ruthenibacterium:gtdb_order=o__Oscillospirales:gtdb_phylum=p__Firmicutes_A:gtdb_species=s__Ruthenibacterium merdavium:heptad=MCP-36H:species=d__Bacteria_p__Firmicutes_A_c__Clostridia_o__Oscillospirales_f__Ruminococcaceae_g__Ruthenibacterium_s__Ruthenibacterium merdavium],GB_GCA_002315015.1_protein.faa_DCEX01000001.1_2@PF00015_full_PFAM.369.548:0.0181415[&&NHX:Type=GTDB:gtdb_class=c__Clostridia:gtdb_domain=d__Bacteria:gtdb_family=f__Ruminococcaceae:gtdb_genus=g__Ruthenibacterium:gtdb_order=o__Oscillospirales:gtdb_phylum=p__Firmicutes_A:gtdb_species=s__Ruthenibacterium avium:heptad=MCP-36H:species=d__Bacteria_p__Firmicutes_A_c__Clostridia_o__Oscillospirales_f__Ruminococcaceae_g__Ruthenibacterium_s__Ruthenibacterium avium])1:0.141095[&&NHX:Sample_counter=:Type_counter=GTDB--2:capture_class_counter=:capture_domain_counter=:capture_family_counter=:capture_genus_counter=:capture_order_counter=:capture_phylum_counter=:capture_species_counter=:evoltype=D:gtdb_class_counter=c__Clostridia--2:gtdb_domain_counter=d__Bacteria--2:gtdb_family_counter=f__Ruminococcaceae--2:gtdb_genus_counter=g__Ruthenibacterium--2:gtdb_order_counter=o__Oscillospirales--2:gtdb_phylum_counter=p__Firmicutes_A--2:gtdb_species_counter=s__Ruthenibacterium avium--1||s__Ruthenibacterium merdavium--1:heptad_counter=MCP-36H--2:lbd_counter=:lca=d__Bacteria:lca_tree=g__Ruthenibacterium:name=N698416:ref_name_counter=],(((RS_GCF_000424325.1_protein.faa_NZ_AUJR01000007.1_21@PF00015_full_PFAM.367.550:0.00205533[&&NHX:Type=GTDB:gtdb_class=c__Clostridia:gtdb_domain=d__Bacteria:gtdb_family=f__Lachnospiraceae:gtdb_genus=g__Enterocloster:gtdb_order=o__Lachnospirales:gtdb_phylum=p__Firmicutes_A:gtdb_species=s__Enterocloster clostridioformis_A:heptad=MCP-36H:species=d__Bacteria_p__Firmicutes_A_c__Clostridia_o__Lachnospirales_f__Lachnospiraceae_g__Enterocloster_s__Enterocloster clostridioformis_A],(GB_GCA_910586315.1_protein.faa_CAJUIP010000006.1_50@PF00015_full_PFAM.367.548:5e-09[&&NHX:Type=GTDB:gtdb_class=c__Clostridia:gtdb_domain=d__Bacteria:gtdb_family=f__Lachnospiraceae:gtdb_genus=g__Copromonas:gtdb_order=o__Lachnospirales:gtdb_phylum=p__Firmicutes_A:gtdb_species=s__Copromonas sp910586315:heptad=MCP-36H:species=d__Bacteria_p__Firmicutes_A_c__Clostridia_o__Lachnospirales_f__Lachnospiraceae_g__Copromonas_s__Copromonas sp910586315],GB_GCA_910585355.1_protein.faa_CAJUDN010000025.1_29@PF00015_full_PFAM.367.548:0.00424205[&&NHX:Type=GTDB:gtdb_class=c__Clostridia:gtdb_domain=d__Bacteria:gtdb_family=f__Lachnospiraceae:gtdb_genus=g__Copromonas:gtdb_order=o__Lachnospirales:gtdb_phylum=p__Firmicutes_A:gtdb_species=s__Copromonas sp910585355:heptad=MCP-36H:species=d__Bacteria_p__Firmicutes_A_c__Clostridia_o__Lachnospirales_f__Lachnospiraceae_g__Copromonas_s__Copromonas sp910585355])0.907:0.0237991[&&NHX:Sample_counter=:Type_counter=GTDB--2:capture_class_counter=:capture_domain_counter=:capture_family_counter=:capture_genus_counter=:capture_order_counter=:capture_phylum_counter=:capture_species_counter=:evoltype=D:gtdb_class_counter=c__Clostridia--2:gtdb_domain_counter=d__Bacteria--2:gtdb_family_counter=f__Lachnospiraceae--2:gtdb_genus_counter=g__Copromonas--2:gtdb_order_counter=o__Lachnospirales--2:gtdb_phylum_counter=p__Firmicutes_A--2:gtdb_species_counter=s__Copromonas sp910585355--1||s__Copromonas sp910586315--1:heptad_counter=MCP-36H--2:lbd_counter=:lca=d__Bacteria:lca_tree=g__Copromonas:name=N698420:ref_name_counter=])0.999:0.11519[&&NHX:Sample_counter=:Type_counter=GTDB--3:capture_class_counter=:capture_domain_counter=:capture_family_counter=:capture_genus_counter=:capture_order_counter=:capture_phylum_counter=:capture_species_counter=:evoltype=D:gtdb_class_counter=c__Clostridia--3:gtdb_domain_counter=d__Bacteria--3:gtdb_family_counter=f__Lachnospiraceae--3:gtdb_genus_counter=g__Copromonas--2||g__Enterocloster--1:gtdb_order_counter=o__Lachnospirales--3:gtdb_phylum_counter=p__Firmicutes_A--3:gtdb_species_counter=s__Copromonas sp910585355--1||s__Copromonas sp910586315--1||s__Enterocloster clostridioformis_A--1:heptad_counter=MCP-36H--3:lbd_counter=:lca=d__Bacteria:lca_tree=f__Lachnospiraceae:name=N698421:ref_name_counter=],(GB_GCA_019119935.1_protein.faa_DWWA01000029.1_46@PF00015_full_PFAM.368.577:0.0641158[&&NHX:Type=GTDB:gtdb_class=c__Clostridia:gtdb_domain=d__Bacteria:gtdb_family=f__Ruminococcaceae:gtdb_genus=g__Ruthenibacterium:gtdb_order=o__Oscillospirales:gtdb_phylum=p__Firmicutes_A:gtdb_species=s__Ruthenibacterium merdavium:heptad=MCP-36H:species=d__Bacteria_p__Firmicutes_A_c__Clostridia_o__Oscillospirales_f__Ruminococcaceae_g__Ruthenibacterium_s__Ruthenibacterium merdavium],GB_GCA_002315015.1_protein.faa_DCEX01000017.1_44@PF00015_full_PFAM.371.546:0.017515[&&NHX:Type=GTDB:gtdb_class=c__Clostridia:gtdb_domain=d__Bacteria:gtdb_family=f__Ruminococcaceae:gtdb_genus=g__Ruthenibacterium:gtdb_order=o__Oscillospirales:gtdb_phylum=p__Firmicutes_A:gtdb_species=s__Ruthenibacterium avium:heptad=MCP-36H:species=d__Bacteria_p__Firmicutes_A_c__Clostridia_o__Oscillospirales_f__Ruminococcaceae_g__Ruthenibacterium_s__Ruthenibacterium avium])1:0.193696[&&NHX:Sample_counter=:Type_counter=GTDB--2:capture_class_counter=:capture_domain_counter=:capture_family_counter=:capture_genus_counter=:capture_order_counter=:capture_phylum_counter=:capture_species_counter=:evoltype=D:gtdb_class_counter=c__Clostridia--2:gtdb_domain_counter=d__Bacteria--2:gtdb_family_counter=f__Ruminococcaceae--2:gtdb_genus_counter=g__Ruthenibacterium--2:gtdb_order_counter=o__Oscillospirales--2:gtdb_phylum_counter=p__Firmicutes_A--2:gtdb_species_counter=s__Ruthenibacterium avium--1||s__Ruthenibacterium merdavium--1:heptad_counter=MCP-36H--2:lbd_counter=:lca=d__Bacteria:lca_tree=g__Ruthenibacterium:name=N698424:ref_name_counter=])0.395:0.0308955[&&NHX:Sample_counter=:Type_counter=GTDB--5:capture_class_counter=:capture_domain_counter=:capture_family_counter=:capture_genus_counter=:capture_order_counter=:capture_phylum_counter=:capture_species_counter=:evoltype=D:gtdb_class_counter=c__Clostridia--5:gtdb_domain_counter=d__Bacteria--5:gtdb_family_counter=f__Lachnospiraceae--3||f__Ruminococcaceae--2:gtdb_genus_counter=g__Copromonas--2||g__Enterocloster--1||g__Ruthenibacterium--2:gtdb_order_counter=o__Lachnospirales--3||o__Oscillospirales--2:gtdb_phylum_counter=p__Firmicutes_A--5:gtdb_species_counter=s__Copromonas sp910585355--1||s__Copromonas sp910586315--1||s__Enterocloster clostridioformis_A--1||s__Ruthenibacterium avium--1||s__Ruthenibacterium merdavium--1:heptad_counter=MCP-36H--5:lbd_counter=:lca=d__Bacteria:lca_tree=c__Clostridia:name=N698425:ref_name_counter=],((RS_GCF_900104675.1_protein.faa_NZ_LT629945.1_2226@PF00015_full_PFAM.368.561:0.0772089[&&NHX:Type=GTDB:gtdb_class=c__Clostridia:gtdb_domain=d__Bacteria:gtdb_family=f__Ruminococcaceae:gtdb_genus=g__Angelakisella:gtdb_order=o__Oscillospirales:gtdb_phylum=p__Firmicutes_A:gtdb_species=s__Angelakisella massiliensis:heptad=MCP-36H:species=d__Bacteria_p__Firmicutes_A_c__Clostridia_o__Oscillospirales_f__Ruminococcaceae_g__Angelakisella_s__Angelakisella massiliensis],(GB_GCA_003477405.1_protein.faa_QUDE01000020.1_14@PF00015_full_PFAM.365.544:0.0459299[&&NHX:Type=GTDB:gtdb_class=c__Clostridia:gtdb_domain=d__Bacteria:gtdb_family=f__Butyricicoccaceae:gtdb_genus=g__Pseudobutyricicoccus:gtdb_order=o__Oscillospirales:gtdb_phylum=p__Firmicutes_A:gtdb_species=s__Pseudobutyricicoccus sp003477405:heptad=MCP-36H:species=d__Bacteria_p__Firmicutes_A_c__Clostridia_o__Oscillospirales_f__Butyricicoccaceae_g__Pseudobutyricicoccus_s__Pseudobutyricicoccus sp003477405],GB_GCA_018716875.1_protein.faa_DVJJ01000172.1_2@PF00015_full_PFAM.373.554:0.0792029[&&NHX:Type=GTDB:gtdb_class=c__Clostridia:gtdb_domain=d__Bacteria:gtdb_family=f__Oscillospiraceae:gtdb_genus=g__Avoscillospira_A:gtdb_order=o__Oscillospirales:gtdb_phylum=p__Firmicutes_A:gtdb_species=s__Avoscillospira_A avistercoris:heptad=MCP-36H:species=d__Bacteria_p__Firmicutes_A_c__Clostridia_o__Oscillospirales_f__Oscillospiraceae_g__Avoscillospira_A_s__Avoscillospira_A avistercoris])0.905:0.0433736[&&NHX:Sample_counter=:Type_counter=GTDB--2:capture_class_counter=:capture_domain_counter=:capture_family_counter=:capture_genus_counter=:capture_order_counter=:capture_phylum_counter=:capture_species_counter=:evoltype=D:gtdb_class_counter=c__Clostridia--2:gtdb_domain_counter=d__Bacteria--2:gtdb_family_counter=f__Butyricicoccaceae--1||f__Oscillospiraceae--1:gtdb_genus_counter=g__Avoscillospira_A--1||g__Pseudobutyricicoccus--1:gtdb_order_counter=o__Oscillospirales--2:gtdb_phylum_counter=p__Firmicutes_A--2:gtdb_species_counter=s__Avoscillospira_A avistercoris--1||s__Pseudobutyricicoccus sp003477405--1:heptad_counter=MCP-36H--2:lbd_counter=:lca=d__Bacteria:lca_tree=o__Oscillospirales:name=N698429:ref_name_counter=])0.738:0.0168699[&&NHX:Sample_counter=:Type_counter=GTDB--3:capture_class_counter=:capture_domain_counter=:capture_family_counter=:capture_genus_counter=:capture_order_counter=:capture_phylum_counter=:capture_species_counter=:evoltype=D:gtdb_class_counter=c__Clostridia--3:gtdb_domain_counter=d__Bacteria--3:gtdb_family_counter=f__Butyricicoccaceae--1||f__Oscillospiraceae--1||f__Ruminococcaceae--1:gtdb_genus_counter=g__Angelakisella--1||g__Avoscillospira_A--1||g__Pseudobutyricicoccus--1:gtdb_order_counter=o__Oscillospirales--3:gtdb_phylum_counter=p__Firmicutes_A--3:gtdb_species_counter=s__Angelakisella massiliensis--1||s__Avoscillospira_A avistercoris--1||s__Pseudobutyricicoccus sp003477405--1:heptad_counter=MCP-36H--3:lbd_counter=:lca=d__Bacteria:lca_tree=o__Oscillospirales:name=N698430:ref_name_counter=],(GB_GCA_019115785.1_protein.faa_DXCX01000011.1_24@PF00015_full_PFAM.365.546:0.0114185[&&NHX:Type=GTDB:gtdb_class=c__Clostridia:gtdb_domain=d__Bacteria:gtdb_family=f__Oscillospiraceae:gtdb_genus=g__Intestinimonas:gtdb_order=o__Oscillospirales:gtdb_phylum=p__Firmicutes_A:gtdb_species=s__Intestinimonas merdavium:heptad=MCP-36H:species=d__Bacteria_p__Firmicutes_A_c__Clostridia_o__Oscillospirales_f__Oscillospiraceae_g__Intestinimonas_s__Intestinimonas merdavium],(GB_GCA_019115785.1_protein.faa_DXCX01000046.1_29@PF00015_full_PFAM.309.371:0.0160811[&&NHX:Type=GTDB:gtdb_class=c__Clostridia:gtdb_domain=d__Bacteria:gtdb_family=f__Oscillospiraceae:gtdb_genus=g__Intestinimonas:gtdb_order=o__Oscillospirales:gtdb_phylum=p__Firmicutes_A:gtdb_species=s__Intestinimonas merdavium:heptad=MCP-36H:species=d__Bacteria_p__Firmicutes_A_c__Clostridia_o__Oscillospirales_f__Oscillospiraceae_g__Intestinimonas_s__Intestinimonas merdavium],RS_GCF_002159455.1_protein.faa_NZ_NFIQ01000055.1_9@PF00015_full_PFAM.8.200:0.0765989[&&NHX:Type=GTDB:gtdb_class=c__Clostridia:gtdb_domain=d__Bacteria:gtdb_family=f__Oscillospiraceae:gtdb_genus=g__Flavonifractor:gtdb_order=o__Oscillospirales:gtdb_phylum=p__Firmicutes_A:gtdb_species=s__Flavonifractor sp002159455:heptad=MCP-36H:species=d__Bacteria_p__Firmicutes_A_c__Clostridia_o__Oscillospirales_f__Oscillospiraceae_g__Flavonifractor_s__Flavonifractor sp002159455])0.872:0.0281321[&&NHX:Sample_counter=:Type_counter=GTDB--2:capture_class_counter=:capture_domain_counter=:capture_family_counter=:capture_genus_counter=:capture_order_counter=:capture_phylum_counter=:capture_species_counter=:evoltype=D:gtdb_class_counter=c__Clostridia--2:gtdb_domain_counter=d__Bacteria--2:gtdb_family_counter=f__Oscillospiraceae--2:gtdb_genus_counter=g__Flavonifractor--1||g__Intestinimonas--1:gtdb_order_counter=o__Oscillospirales--2:gtdb_phylum_counter=p__Firmicutes_A--2:gtdb_species_counter=s__Flavonifractor sp002159455--1||s__Intestinimonas merdavium--1:heptad_counter=MCP-36H--2:lbd_counter=:lca=d__Bacteria:lca_tree=f__Oscillospiraceae:name=N698434:ref_name_counter=])0.945:0.0477325[&&NHX:Sample_counter=:Type_counter=GTDB--3:capture_class_counter=:capture_domain_counter=:capture_family_counter=:capture_genus_counter=:capture_order_counter=:capture_phylum_counter=:capture_species_counter=:evoltype=D:gtdb_class_counter=c__Clostridia--3:gtdb_domain_counter=d__Bacteria--3:gtdb_family_counter=f__Oscillospiraceae--3:gtdb_genus_counter=g__Flavonifractor--1||g__Intestinimonas--2:gtdb_order_counter=o__Oscillospirales--3:gtdb_phylum_counter=p__Firmicutes_A--3:gtdb_species_counter=s__Flavonifractor sp002159455--1||s__Intestinimonas merdavium--2:heptad_counter=MCP-36H--3:lbd_counter=:lca=d__Bacteria:lca_tree=f__Oscillospiraceae:name=N698435:ref_name_counter=])1:0.164596[&&NHX:Sample_counter=:Type_counter=GTDB--6:capture_class_counter=:capture_domain_counter=:capture_family_counter=:capture_genus_counter=:capture_order_counter=:capture_phylum_counter=:capture_species_counter=:evoltype=D:gtdb_class_counter=c__Clostridia--6:gtdb_domain_counter=d__Bacteria--6:gtdb_family_counter=f__Butyricicoccaceae--1||f__Oscillospiraceae--4||f__Ruminococcaceae--1:gtdb_genus_counter=g__Angelakisella--1||g__Avoscillospira_A--1||g__Flavonifractor--1||g__Intestinimonas--2||g__Pseudobutyricicoccus--1:gtdb_order_counter=o__Oscillospirales--6:gtdb_phylum_counter=p__Firmicutes_A--6:gtdb_species_counter=s__Angelakisella massiliensis--1||s__Avoscillospira_A avistercoris--1||s__Flavonifractor sp002159455--1||s__Intestinimonas merdavium--2||s__Pseudobutyricicoccus sp003477405--1:heptad_counter=MCP-36H--6:lbd_counter=:lca=d__Bacteria:lca_tree=o__Oscillospirales:name=N698436:ref_name_counter=])0.607:0.00572401[&&NHX:Sample_counter=:Type_counter=GTDB--11:capture_class_counter=:capture_domain_counter=:capture_family_counter=:capture_genus_counter=:capture_order_counter=:capture_phylum_counter=:capture_species_counter=:evoltype=D:gtdb_class_counter=c__Clostridia--11:gtdb_domain_counter=d__Bacteria--11:gtdb_family_counter=f__Butyricicoccaceae--1||f__Lachnospiraceae--3||f__Oscillospiraceae--4||f__Ruminococcaceae--3:gtdb_genus_counter=g__Angelakisella--1||g__Avoscillospira_A--1||g__Copromonas--2||g__Enterocloster--1||g__Flavonifractor--1||g__Intestinimonas--2||g__Pseudobutyricicoccus--1||g__Ruthenibacterium--2:gtdb_order_counter=o__Lachnospirales--3||o__Oscillospirales--8:gtdb_phylum_counter=p__Firmicutes_A--11:gtdb_species_counter=s__Angelakisella massiliensis--1||s__Avoscillospira_A avistercoris--1||s__Copromonas sp910585355--1||s__Copromonas sp910586315--1||s__Enterocloster clostridioformis_A--1||s__Flavonifractor sp002159455--1||s__Intestinimonas merdavium--2||s__Pseudobutyricicoccus sp003477405--1||s__Ruthenibacterium avium--1||s__Ruthenibacterium merdavium--1:heptad_counter=MCP-36H--11:lbd_counter=:lca=d__Bacteria:lca_tree=c__Clostridia:name=N698437:ref_name_counter=])0.851:0.0621115[&&NHX:Sample_counter=:Type_counter=GTDB--13:capture_class_counter=:capture_domain_counter=:capture_family_counter=:capture_genus_counter=:capture_order_counter=:capture_phylum_counter=:capture_species_counter=:evoltype=D:gtdb_class_counter=c__Clostridia--13:gtdb_domain_counter=d__Bacteria--13:gtdb_family_counter=f__Butyricicoccaceae--1||f__Lachnospiraceae--3||f__Oscillospiraceae--4||f__Ruminococcaceae--5:gtdb_genus_counter=g__Angelakisella--1||g__Avoscillospira_A--1||g__Copromonas--2||g__Enterocloster--1||g__Flavonifractor--1||g__Intestinimonas--2||g__Pseudobutyricicoccus--1||g__Ruthenibacterium--4:gtdb_order_counter=o__Lachnospirales--3||o__Oscillospirales--10:gtdb_phylum_counter=p__Firmicutes_A--13:gtdb_species_counter=s__Angelakisella massiliensis--1||s__Avoscillospira_A avistercoris--1||s__Copromonas sp910585355--1||s__Copromonas sp910586315--1||s__Enterocloster clostridioformis_A--1||s__Flavonifractor sp002159455--1||s__Intestinimonas merdavium--2||s__Pseudobutyricicoccus sp003477405--1||s__Ruthenibacterium avium--2||s__Ruthenibacterium merdavium--2:heptad_counter=MCP-36H--13:lbd_counter=:lca=d__Bacteria:lca_tree=c__Clostridia:name=N698438:ref_name_counter=],((GB_GCA_900542245.1_protein.faa_UQMQ01000050.1_2@PF00015_full_PFAM.363.543:0.0552724[&&NHX:Type=GTDB:gtdb_class=c__Clostridia:gtdb_domain=d__Bacteria:gtdb_family=f__Anaerovoracaceae:gtdb_genus=g__CAG-238:gtdb_order=o__Peptostreptococcales:gtdb_phylum=p__Firmicutes_A:gtdb_species=s__CAG-238 sp900542245:heptad=MCP-36H:species=d__Bacteria_p__Firmicutes_A_c__Clostridia_o__Peptostreptococcales_f__Anaerovoracaceae_g__CAG-238_s__CAG-238 sp900542245],GB_GCA_016302545.1_protein.faa_JAEDNK010000049.1_1@PF00015_full_PFAM.159.341:0.0213497[&&NHX:Type=GTDB:gtdb_class=c__Clostridia:gtdb_domain=d__Bacteria:gtdb_family=f__Anaerovoracaceae:gtdb_genus=g__CAG-238:gtdb_order=o__Peptostreptococcales:gtdb_phylum=p__Firmicutes_A:gtdb_species=s__CAG-238 sp016302545:heptad=MCP-36H:species=d__Bacteria_p__Firmicutes_A_c__Clostridia_o__Peptostreptococcales_f__Anaerovoracaceae_g__CAG-238_s__CAG-238 sp016302545])1:0.100033[&&NHX:Sample_counter=:Type_counter=GTDB--2:capture_class_counter=:capture_domain_counter=:capture_family_counter=:capture_genus_counter=:capture_order_counter=:capture_phylum_counter=:capture_species_counter=:evoltype=D:gtdb_class_counter=c__Clostridia--2:gtdb_domain_counter=d__Bacteria--2:gtdb_family_counter=f__Anaerovoracaceae--2:gtdb_genus_counter=g__CAG-238--2:gtdb_order_counter=o__Peptostreptococcales--2:gtdb_phylum_counter=p__Firmicutes_A--2:gtdb_species_counter=s__CAG-238 sp016302545--1||s__CAG-238 sp900542245--1:heptad_counter=MCP-36H--2:lbd_counter=:lca=d__Bacteria:lca_tree=g__CAG-238:name=N698441:ref_name_counter=],(GB_GCA_002323775.1_protein.faa_DCPV01000230.1_26@PF00015_full_PFAM.361.569:0.173591[&&NHX:Type=GTDB:gtdb_class=c__Clostridia:gtdb_domain=d__Bacteria:gtdb_family=f__Sedimentibacteraceae:gtdb_genus=g__UBA1535:gtdb_order=o__Tissierellales:gtdb_phylum=p__Firmicutes_A:gtdb_species=s__UBA1535 sp002323775:heptad=MCP-36H:species=d__Bacteria_p__Firmicutes_A_c__Clostridia_o__Tissierellales_f__Sedimentibacteraceae_g__UBA1535_s__UBA1535 sp002323775],(GB_GCA_002380805.1_protein.faa_DFWH01000008.1_23@PF00015_full_PFAM.359.571:0.152712[&&NHX:Type=GTDB:gtdb_class=c__Clostridia:gtdb_domain=d__Bacteria:gtdb_family=f__Anaerotignaceae:gtdb_genus=g__Anaerotignum:gtdb_order=o__Lachnospirales:gtdb_phylum=p__Firmicutes_A:gtdb_species=s__Anaerotignum sp002380805:heptad=MCP-36H:species=d__Bacteria_p__Firmicutes_A_c__Clostridia_o__Lachnospirales_f__Anaerotignaceae_g__Anaerotignum_s__Anaerotignum sp002380805],(RS_GCF_000466485.1_protein.faa_NZ_KE992859.1_87@PF00015_full_PFAM.361.544:0.00404967[&&NHX:Type=GTDB:gtdb_class=c__Clostridia:gtdb_domain=d__Bacteria:gtdb_family=f__Lachnospiraceae:gtdb_genus=g__Clostridium_Q:gtdb_order=o__Lachnospirales:gtdb_phylum=p__Firmicutes_A:gtdb_species=s__Clostridium_Q symbiosum:heptad=MCP-36H:species=d__Bacteria_p__Firmicutes_A_c__Clostridia_o__Lachnospirales_f__Lachnospiraceae_g__Clostridium_Q_s__Clostridium_Q symbiosum],GB_GCA_900765975.1_protein.faa_CAAFTS010000071.1_59@PF00015_full_PFAM.359.546:5e-09[&&NHX:Type=GTDB:gtdb_class=c__Clostridia:gtdb_domain=d__Bacteria:gtdb_family=f__Lachnospiraceae:gtdb_genus=g__Schaedlerella:gtdb_order=o__Lachnospirales:gtdb_phylum=p__Firmicutes_A:gtdb_species=s__Schaedlerella sp900765975:heptad=MCP-36H:species=d__Bacteria_p__Firmicutes_A_c__Clostridia_o__Lachnospirales_f__Lachnospiraceae_g__Schaedlerella_s__Schaedlerella sp900765975])0.991:0.0723198[&&NHX:Sample_counter=:Type_counter=GTDB--2:capture_class_counter=:capture_domain_counter=:capture_family_counter=:capture_genus_counter=:capture_order_counter=:capture_phylum_counter=:capture_species_counter=:evoltype=D:gtdb_class_counter=c__Clostridia--2:gtdb_domain_counter=d__Bacteria--2:gtdb_family_counter=f__Lachnospiraceae--2:gtdb_genus_counter=g__Clostridium_Q--1||g__Schaedlerella--1:gtdb_order_counter=o__Lachnospirales--2:gtdb_phylum_counter=p__Firmicutes_A--2:gtdb_species_counter=s__Clostridium_Q symbiosum--1||s__Schaedlerella sp900765975--1:heptad_counter=MCP-36H--2:lbd_counter=:lca=d__Bacteria:lca_tree=f__Lachnospiraceae:name=N698446:ref_name_counter=])0.752:0.0128343[&&NHX:Sample_counter=:Type_counter=GTDB--3:capture_class_counter=:capture_domain_counter=:capture_family_counter=:capture_genus_counter=:capture_order_counter=:capture_phylum_counter=:capture_species_counter=:evoltype=D:gtdb_class_counter=c__Clostridia--3:gtdb_domain_counter=d__Bacteria--3:gtdb_family_counter=f__Anaerotignaceae--1||f__Lachnospiraceae--2:gtdb_genus_counter=g__Anaerotignum--1||g__Clostridium_Q--1||g__Schaedlerella--1:gtdb_order_counter=o__Lachnospirales--3:gtdb_phylum_counter=p__Firmicutes_A--3:gtdb_species_counter=s__Anaerotignum sp002380805--1||s__Clostridium_Q symbiosum--1||s__Schaedlerella sp900765975--1:heptad_counter=MCP-36H--3:lbd_counter=:lca=d__Bacteria:lca_tree=o__Lachnospirales:name=N698447:ref_name_counter=])0.806:0.0237779[&&NHX:Sample_counter=:Type_counter=GTDB--4:capture_class_counter=:capture_domain_counter=:capture_family_counter=:capture_genus_counter=:capture_order_counter=:capture_phylum_counter=:capture_species_counter=:evoltype=D:gtdb_class_counter=c__Clostridia--4:gtdb_domain_counter=d__Bacteria--4:gtdb_family_counter=f__Anaerotignaceae--1||f__Lachnospiraceae--2||f__Sedimentibacteraceae--1:gtdb_genus_counter=g__Anaerotignum--1||g__Clostridium_Q--1||g__Schaedlerella--1||g__UBA1535--1:gtdb_order_counter=o__Lachnospirales--3||o__Tissierellales--1:gtdb_phylum_counter=p__Firmicutes_A--4:gtdb_species_counter=s__Anaerotignum sp002380805--1||s__Clostridium_Q symbiosum--1||s__Schaedlerella sp900765975--1||s__UBA1535 sp002323775--1:heptad_counter=MCP-36H--4:lbd_counter=:lca=d__Bacteria:lca_tree=c__Clostridia:name=N698448:ref_name_counter=])0.78:0.0189885[&&NHX:Sample_counter=:Type_counter=GTDB--6:capture_class_counter=:capture_domain_counter=:capture_family_counter=:capture_genus_counter=:capture_order_counter=:capture_phylum_counter=:capture_species_counter=:evoltype=D:gtdb_class_counter=c__Clostridia--6:gtdb_domain_counter=d__Bacteria--6:gtdb_family_counter=f__Anaerotignaceae--1||f__Anaerovoracaceae--2||f__Lachnospiraceae--2||f__Sedimentibacteraceae--1:gtdb_genus_counter=g__Anaerotignum--1||g__CAG-238--2||g__Clostridium_Q--1||g__Schaedlerella--1||g__UBA1535--1:gtdb_order_counter=o__Lachnospirales--3||o__Peptostreptococcales--2||o__Tissierellales--1:gtdb_phylum_counter=p__Firmicutes_A--6:gtdb_species_counter=s__Anaerotignum sp002380805--1||s__CAG-238 sp016302545--1||s__CAG-238 sp900542245--1||s__Clostridium_Q symbiosum--1||s__Schaedlerella sp900765975--1||s__UBA1535 sp002323775--1:heptad_counter=MCP-36H--6:lbd_counter=:lca=d__Bacteria:lca_tree=c__Clostridia:name=N698449:ref_name_counter=])0.647:0.0214925[&&NHX:Sample_counter=:Type_counter=GTDB--19:capture_class_counter=:capture_domain_counter=:capture_family_counter=:capture_genus_counter=:capture_order_counter=:capture_phylum_counter=:capture_species_counter=:evoltype=D:gtdb_class_counter=c__Clostridia--19:gtdb_domain_counter=d__Bacteria--19:gtdb_family_counter=f__Anaerotignaceae--1||f__Anaerovoracaceae--2||f__Butyricicoccaceae--1||f__Lachnospiraceae--5||f__Oscillospiraceae--4||f__Ruminococcaceae--5||f__Sedimentibacteraceae--1:gtdb_genus_counter=g__Anaerotignum--1||g__Angelakisella--1||g__Avoscillospira_A--1||g__CAG-238--2||g__Clostridium_Q--1||g__Copromonas--2||g__Enterocloster--1||g__Flavonifractor--1||g__Intestinimonas--2||g__Pseudobutyricicoccus--1||g__Ruthenibacterium--4||g__Schaedlerella--1||g__UBA1535--1:gtdb_order_counter=o__Lachnospirales--6||o__Oscillospirales--10||o__Peptostreptococcales--2||o__Tissierellales--1:gtdb_phylum_counter=p__Firmicutes_A--19:gtdb_species_counter=s__Anaerotignum sp002380805--1||s__Angelakisella massiliensis--1||s__Avoscillospira_A avistercoris--1||s__CAG-238 sp016302545--1||s__CAG-238 sp900542245--1||s__Clostridium_Q symbiosum--1||s__Copromonas sp910585355--1||s__Copromonas sp910586315--1||s__Enterocloster clostridioformis_A--1||s__Flavonifractor sp002159455--1||s__Intestinimonas merdavium--2||s__Pseudobutyricicoccus sp003477405--1||s__Ruthenibacterium avium--2||s__Ruthenibacterium merdavium--2||s__Schaedlerella sp900765975--1||s__UBA1535 sp002323775--1:heptad_counter=MCP-36H--19:lbd_counter=:lca=d__Bacteria:lca_tree=c__Clostridia:name=N698450:ref_name_counter=])0.668:0.00887959[&&NHX:Sample_counter=:Type_counter=GTDB--20:capture_class_counter=:capture_domain_counter=:capture_family_counter=:capture_genus_counter=:capture_order_counter=:capture_phylum_counter=:capture_species_counter=:evoltype=D:gtdb_class_counter=c__Clostridia--20:gtdb_domain_counter=d__Bacteria--20:gtdb_family_counter=f__Anaerotignaceae--1||f__Anaerovoracaceae--2||f__Butyricicoccaceae--1||f__Lachnospiraceae--5||f__Oscillospiraceae--4||f__Ruminococcaceae--6||f__Sedimentibacteraceae--1:gtdb_genus_counter=g__Anaerotignum--1||g__Angelakisella--1||g__Avoscillospira_A--1||g__CAG-238--2||g__Clostridium_Q--1||g__Copromonas--2||g__Enterocloster--1||g__Flavonifractor--1||g__Intestinimonas--2||g__Pseudobutyricicoccus--1||g__RGIG7389--1||g__Ruthenibacterium--4||g__Schaedlerella--1||g__UBA1535--1:gtdb_order_counter=o__Lachnospirales--6||o__Oscillospirales--11||o__Peptostreptococcales--2||o__Tissierellales--1:gtdb_phylum_counter=p__Firmicutes_A--20:gtdb_species_counter=s__Anaerotignum sp002380805--1||s__Angelakisella massiliensis--1||s__Avoscillospira_A avistercoris--1||s__CAG-238 sp016302545--1||s__CAG-238 sp900542245--1||s__Clostridium_Q symbiosum--1||s__Copromonas sp910585355--1||s__Copromonas sp910586315--1||s__Enterocloster clostridioformis_A--1||s__Flavonifractor sp002159455--1||s__Intestinimonas merdavium--2||s__Pseudobutyricicoccus sp003477405--1||s__RGIG7389 sp017559185--1||s__Ruthenibacterium avium--2||s__Ruthenibacterium merdavium--2||s__Schaedlerella sp900765975--1||s__UBA1535 sp002323775--1:heptad_counter=MCP-36H--20:lbd_counter=:lca=d__Bacteria:lca_tree=c__Clostridia:name=N698451:ref_name_counter=],((RS_GCF_009696375.1_protein.faa_NZ_VUMD01000013.1_64@PF00015_full_PFAM.355.535:0.072635[&&NHX:Type=GTDB:gtdb_class=c__Clostridia:gtdb_domain=d__Bacteria:gtdb_family=f__Lachnospiraceae:gtdb_genus=g__Enterocloster:gtdb_order=o__Lachnospirales:gtdb_phylum=p__Firmicutes_A:gtdb_species=s__Enterocloster porci:heptad=MCP-36H:species=d__Bacteria_p__Firmicutes_A_c__Clostridia_o__Lachnospirales_f__Lachnospiraceae_g__Enterocloster_s__Enterocloster porci],GB_GCA_001304855.1_protein.faa_BBZN01000012.1_13@PF00015_full_PFAM.377.557:0.0232749[&&NHX:Type=GTDB:gtdb_class=c__Clostridia:gtdb_domain=d__Bacteria:gtdb_family=f__Lachnospiraceae:gtdb_genus=g__Enterocloster:gtdb_order=o__Lachnospirales:gtdb_phylum=p__Firmicutes_A:gtdb_species=s__Enterocloster sp001304855:heptad=MCP-36H:species=d__Bacteria_p__Firmicutes_A_c__Clostridia_o__Lachnospirales_f__Lachnospiraceae_g__Enterocloster_s__Enterocloster sp001304855])1:0.192449[&&NHX:Sample_counter=:Type_counter=GTDB--2:capture_class_counter=:capture_domain_counter=:capture_family_counter=:capture_genus_counter=:capture_order_counter=:capture_phylum_counter=:capture_species_counter=:evoltype=D:gtdb_class_counter=c__Clostridia--2:gtdb_domain_counter=d__Bacteria--2:gtdb_family_counter=f__Lachnospiraceae--2:gtdb_genus_counter=g__Enterocloster--2:gtdb_order_counter=o__Lachnospirales--2:gtdb_phylum_counter=p__Firmicutes_A--2:gtdb_species_counter=s__Enterocloster porci--1||s__Enterocloster sp001304855--1:heptad_counter=MCP-36H--2:lbd_counter=:lca=d__Bacteria:lca_tree=g__Enterocloster:name=N698454:ref_name_counter=],((RS_GCF_000732725.1_protein.faa_NZ_JPNB01000002.1_1357@PF00015_full_PFAM.388.555:0.112543[&&NHX:Type=GTDB:gtdb_class=c__Clostridia:gtdb_domain=d__Bacteria:gtdb_family=f__Lachnospiraceae:gtdb_genus=g__Kineothrix:gtdb_order=o__Lachnospirales:gtdb_phylum=p__Firmicutes_A:gtdb_species=s__Kineothrix alysoides:heptad=MCP-36H:species=d__Bacteria_p__Firmicutes_A_c__Clostridia_o__Lachnospirales_f__Lachnospiraceae_g__Kineothrix_s__Kineothrix alysoides],GB_GCA_017532145.1_protein.faa_JAFXJR010000110.1_41@PF00015_full_PFAM.357.547:0.360296[&&NHX:Type=GTDB:gtdb_class=c__Clostridia:gtdb_domain=d__Bacteria:gtdb_family=f__Lachnospiraceae:gtdb_genus=g__Kineothrix:gtdb_order=o__Lachnospirales:gtdb_phylum=p__Firmicutes_A:gtdb_species=s__Kineothrix sp017532145:heptad=MCP-44H:species=d__Bacteria_p__Firmicutes_A_c__Clostridia_o__Lachnospirales_f__Lachnospiraceae_g__Kineothrix_s__Kineothrix sp017532145])0.984:0.16078[&&NHX:Sample_counter=:Type_counter=GTDB--2:capture_class_counter=:capture_domain_counter=:capture_family_counter=:capture_genus_counter=:capture_order_counter=:capture_phylum_counter=:capture_species_counter=:evoltype=D:gtdb_class_counter=c__Clostridia--2:gtdb_domain_counter=d__Bacteria--2:gtdb_family_counter=f__Lachnospiraceae--2:gtdb_genus_counter=g__Kineothrix--2:gtdb_order_counter=o__Lachnospirales--2:gtdb_phylum_counter=p__Firmicutes_A--2:gtdb_species_counter=s__Kineothrix alysoides--1||s__Kineothrix sp017532145--1:heptad_counter=MCP-36H--1||MCP-44H--1:lbd_counter=:lca=d__Bacteria:lca_tree=g__Kineothrix:name=N698457:ref_name_counter=],((GB_GCA_015057715.1_protein.faa_SVDS01000063.1_1@PF00015_full_PFAM.357.537:0.0065198,(GB_GCA_015057775.1_protein.faa_SVDT01000002.1_70@PF00015_full_PFAM.350.537:0.00381894,(RS_GCF_002934545.1_protein.faa_NZ_PTJA01000001.1_482@PF00015_full_PFAM.362.538:0.00415118,GB_GCA_009712635.1_protein.faa_WASS01000007.1_213@PF00015_full_PFAM.366.551:5e-09[&&NHX:Type=GTDB:gtdb_class=c__Clostridia:gtdb_domain=d__Bacteria:gtdb_family=f__Lachnospiraceae:gtdb_genus=g__Lacrimispora:gtdb_order=o__Lachnospirales:gtdb_phylum=p__Firmicutes_A:gtdb_species=s__Lacrimispora sp009712635:heptad=MCP-36H:species=d__Bacteria_p__Firmicutes_A_c__Clostridia_o__Lachnospirales_f__Lachnospiraceae_g__Lacrimispora_s__Lacrimispora sp009712635])0.933:0.0119611[&&NHX:Sample_counter=:Type_counter=GTDB--1:capture_class_counter=:capture_domain_counter=:capture_family_counter=:capture_genus_counter=:capture_order_counter=:capture_phylum_counter=:capture_species_counter=:gtdb_class_counter=c__Clostridia--1:gtdb_domain_counter=d__Bacteria--1:gtdb_family_counter=f__Lachnospiraceae--1:gtdb_genus_counter=g__Lacrimispora--1:gtdb_order_counter=o__Lachnospirales--1:gtdb_phylum_counter=p__Firmicutes_A--1:gtdb_species_counter=s__Lacrimispora sp009712635--1:heptad_counter=MCP-36H--1:lbd_counter=:lca_tree=s__Lacrimispora sp009712635:name=N698462:ref_name_counter=])0.567:0.0137544[&&NHX:Sample_counter=:Type_counter=GTDB--1:capture_class_counter=:capture_domain_counter=:capture_family_counter=:capture_genus_counter=:capture_order_counter=:capture_phylum_counter=:capture_species_counter=:gtdb_class_counter=c__Clostridia--1:gtdb_domain_counter=d__Bacteria--1:gtdb_family_counter=f__Lachnospiraceae--1:gtdb_genus_counter=g__Lacrimispora--1:gtdb_order_counter=o__Lachnospirales--1:gtdb_phylum_counter=p__Firmicutes_A--1:gtdb_species_counter=s__Lacrimispora sp009712635--1:heptad_counter=MCP-36H--1:lbd_counter=:lca_tree=s__Lacrimispora sp009712635:name=N698463:ref_name_counter=])0.998:0.291877[&&NHX:Sample_counter=:Type_counter=GTDB--1:capture_class_counter=:capture_domain_counter=:capture_family_counter=:capture_genus_counter=:capture_order_counter=:capture_phylum_counter=:capture_species_counter=:gtdb_class_counter=c__Clostridia--1:gtdb_domain_counter=d__Bacteria--1:gtdb_family_counter=f__Lachnospiraceae--1:gtdb_genus_counter=g__Lacrimispora--1:gtdb_order_counter=o__Lachnospirales--1:gtdb_phylum_counter=p__Firmicutes_A--1:gtdb_species_counter=s__Lacrimispora sp009712635--1:heptad_counter=MCP-36H--1:lbd_counter=:lca_tree=s__Lacrimispora sp009712635:name=N698464:ref_name_counter=],((((GB_GCA_017558205.1_protein.faa_JAFYWD010000203.1_2@PF00015_full_PFAM.350.532:0.0989514[&&NHX:Type=GTDB:gtdb_class=c__Clostridia:gtdb_domain=d__Bacteria:gtdb_family=f__Lachnospiraceae:gtdb_genus=g__SFDP01:gtdb_order=o__Lachnospirales:gtdb_phylum=p__Firmicutes_A:gtdb_species=s__SFDP01 sp017558205:heptad=MCP-44H:species=d__Bacteria_p__Firmicutes_A_c__Clostridia_o__Lachnospirales_f__Lachnospiraceae_g__SFDP01_s__SFDP01 sp017558205],GB_GCA_017520155.1_protein.faa_JAFXGR010000127.1_5@PF00015_full_PFAM.357.546:0.19292)0.907:0.0432095[&&NHX:Sample_counter=:Type_counter=GTDB--1:capture_class_counter=:capture_domain_counter=:capture_family_counter=:capture_genus_counter=:capture_order_counter=:capture_phylum_counter=:capture_species_counter=:gtdb_class_counter=c__Clostridia--1:gtdb_domain_counter=d__Bacteria--1:gtdb_family_counter=f__Lachnospiraceae--1:gtdb_genus_counter=g__SFDP01--1:gtdb_order_counter=o__Lachnospirales--1:gtdb_phylum_counter=p__Firmicutes_A--1:gtdb_species_counter=s__SFDP01 sp017558205--1:heptad_counter=MCP-44H--1:lbd_counter=:lca_tree=s__SFDP01 sp017558205:name=N698467:ref_name_counter=],(GB_GCA_017558205.1_protein.faa_JAFYWD010000294.1_3@PF00015_full_PFAM.337.517:0.0622816[&&NHX:Type=GTDB:gtdb_class=c__Clostridia:gtdb_domain=d__Bacteria:gtdb_family=f__Lachnospiraceae:gtdb_genus=g__SFDP01:gtdb_order=o__Lachnospirales:gtdb_phylum=p__Firmicutes_A:gtdb_species=s__SFDP01 sp017558205:heptad=MCP-44H:species=d__Bacteria_p__Firmicutes_A_c__Clostridia_o__Lachnospirales_f__Lachnospiraceae_g__SFDP01_s__SFDP01 sp017558205],GB_GCA_017520155.1_protein.faa_JAFXGR010000067.1_2@PF00015_full_PFAM.377.550:0.0586556[&&NHX:Type=GTDB:gtdb_class=c__Clostridia:gtdb_domain=d__Bacteria:gtdb_family=f__Lachnospiraceae:gtdb_genus=g__SFDP01:gtdb_order=o__Lachnospirales:gtdb_phylum=p__Firmicutes_A:gtdb_species=s__SFDP01 sp017520155:heptad=MCP-44H:species=d__Bacteria_p__Firmicutes_A_c__Clostridia_o__Lachnospirales_f__Lachnospiraceae_g__SFDP01_s__SFDP01 sp017520155])0.967:0.0652784[&&NHX:Sample_counter=:Type_counter=GTDB--2:capture_class_counter=:capture_domain_counter=:capture_family_counter=:capture_genus_counter=:capture_order_counter=:capture_phylum_counter=:capture_species_counter=:evoltype=D:gtdb_class_counter=c__Clostridia--2:gtdb_domain_counter=d__Bacteria--2:gtdb_family_counter=f__Lachnospiraceae--2:gtdb_genus_counter=g__SFDP01--2:gtdb_order_counter=o__Lachnospirales--2:gtdb_phylum_counter=p__Firmicutes_A--2:gtdb_species_counter=s__SFDP01 sp017520155--1||s__SFDP01 sp017558205--1:heptad_counter=MCP-44H--2:lbd_counter=:lca=d__Bacteria:lca_tree=g__SFDP01:name=N698470:ref_name_counter=])0.801:0.0442941[&&NHX:Sample_counter=:Type_counter=GTDB--3:capture_class_counter=:capture_domain_counter=:capture_family_counter=:capture_genus_counter=:capture_order_counter=:capture_phylum_counter=:capture_species_counter=:gtdb_class_counter=c__Clostridia--3:gtdb_domain_counter=d__Bacteria--3:gtdb_family_counter=f__Lachnospiraceae--3:gtdb_genus_counter=g__SFDP01--3:gtdb_order_counter=o__Lachnospirales--3:gtdb_phylum_counter=p__Firmicutes_A--3:gtdb_species_counter=s__SFDP01 sp017520155--1||s__SFDP01 sp017558205--2:heptad_counter=MCP-44H--3:lbd_counter=:lca_tree=g__SFDP01:name=N698471:ref_name_counter=],GB_GCA_017396675.1_protein.faa_JAFQLB010000102.1_25@PF00015_full_PFAM.363.536:0.163079[&&NHX:Type=GTDB:gtdb_class=c__Clostridia:gtdb_domain=d__Bacteria:gtdb_family=f__Lachnospiraceae:gtdb_genus=g__SFDP01:gtdb_order=o__Lachnospirales:gtdb_phylum=p__Firmicutes_A:gtdb_species=s__SFDP01 sp017396675:heptad=MCP-44H:species=d__Bacteria_p__Firmicutes_A_c__Clostridia_o__Lachnospirales_f__Lachnospiraceae_g__SFDP01_s__SFDP01 sp017396675])0.607:0.0495332[&&NHX:Sample_counter=:Type_counter=GTDB--4:capture_class_counter=:capture_domain_counter=:capture_family_counter=:capture_genus_counter=:capture_order_counter=:capture_phylum_counter=:capture_species_counter=:gtdb_class_counter=c__Clostridia--4:gtdb_domain_counter=d__Bacteria--4:gtdb_family_counter=f__Lachnospiraceae--4:gtdb_genus_counter=g__SFDP01--4:gtdb_order_counter=o__Lachnospirales--4:gtdb_phylum_counter=p__Firmicutes_A--4:gtdb_species_counter=s__SFDP01 sp017396675--1||s__SFDP01 sp017520155--1||s__SFDP01 sp017558205--2:heptad_counter=MCP-44H--4:lbd_counter=:lca_tree=g__SFDP01:name=N698473:ref_name_counter=],(GB_GCA_017439665.1_protein.faa_JAFSIS010000054.1_5@PF00015_full_PFAM.361.545:0.0638877[&&NHX:Type=GTDB:gtdb_class=c__Clostridia:gtdb_domain=d__Bacteria:gtdb_family=f__Lachnospiraceae:gtdb_genus=g__SFDP01:gtdb_order=o__Lachnospirales:gtdb_phylum=p__Firmicutes_A:gtdb_species=s__SFDP01 sp017439665:heptad=MCP-44H:species=d__Bacteria_p__Firmicutes_A_c__Clostridia_o__Lachnospirales_f__Lachnospiraceae_g__SFDP01_s__SFDP01 sp017439665],(GB_GCA_004558185.1_protein.faa_SFDP01000008.1_77@PF00015_full_PFAM.354.539:0.0463344[&&NHX:Type=GTDB:gtdb_class=c__Clostridia:gtdb_domain=d__Bacteria:gtdb_family=f__Lachnospiraceae:gtdb_genus=g__SFDP01:gtdb_order=o__Lachnospirales:gtdb_phylum=p__Firmicutes_A:gtdb_species=s__SFDP01 sp004558185:heptad=MCP-44H:species=d__Bacteria_p__Firmicutes_A_c__Clostridia_o__Lachnospirales_f__Lachnospiraceae_g__SFDP01_s__SFDP01 sp004558185],GB_GCA_900770785.1_protein.faa_CAAGLJ010000222.1_6@PF00015_full_PFAM.362.542:0.0456333[&&NHX:Type=GTDB:gtdb_class=c__Clostridia:gtdb_domain=d__Bacteria:gtdb_family=f__Lachnospiraceae:gtdb_genus=g__SFDP01:gtdb_order=o__Lachnospirales:gtdb_phylum=p__Firmicutes_A:gtdb_species=s__SFDP01 sp900770785:heptad=MCP-44H:species=d__Bacteria_p__Firmicutes_A_c__Clostridia_o__Lachnospirales_f__Lachnospiraceae_g__SFDP01_s__SFDP01 sp900770785])0.978:0.0615756[&&NHX:Sample_counter=:Type_counter=GTDB--2:capture_class_counter=:capture_domain_counter=:capture_family_counter=:capture_genus_counter=:capture_order_counter=:capture_phylum_counter=:capture_species_counter=:evoltype=D:gtdb_class_counter=c__Clostridia--2:gtdb_domain_counter=d__Bacteria--2:gtdb_family_counter=f__Lachnospiraceae--2:gtdb_genus_counter=g__SFDP01--2:gtdb_order_counter=o__Lachnospirales--2:gtdb_phylum_counter=p__Firmicutes_A--2:gtdb_species_counter=s__SFDP01 sp004558185--1||s__SFDP01 sp900770785--1:heptad_counter=MCP-44H--2:lbd_counter=:lca=d__Bacteria:lca_tree=g__SFDP01:name=N698477:ref_name_counter=])0.745:0.0297418[&&NHX:Sample_counter=:Type_counter=GTDB--3:capture_class_counter=:capture_domain_counter=:capture_family_counter=:capture_genus_counter=:capture_order_counter=:capture_phylum_counter=:capture_species_counter=:evoltype=D:gtdb_class_counter=c__Clostridia--3:gtdb_domain_counter=d__Bacteria--3:gtdb_family_counter=f__Lachnospiraceae--3:gtdb_genus_counter=g__SFDP01--3:gtdb_order_counter=o__Lachnospirales--3:gtdb_phylum_counter=p__Firmicutes_A--3:gtdb_species_counter=s__SFDP01 sp004558185--1||s__SFDP01 sp017439665--1||s__SFDP01 sp900770785--1:heptad_counter=MCP-44H--3:lbd_counter=:lca=d__Bacteria:lca_tree=g__SFDP01:name=N698478:ref_name_counter=])1:0.352056[&&NHX:Sample_counter=:Type_counter=GTDB--7:capture_class_counter=:capture_domain_counter=:capture_family_counter=:capture_genus_counter=:capture_order_counter=:capture_phylum_counter=:capture_species_counter=:gtdb_class_counter=c__Clostridia--7:gtdb_domain_counter=d__Bacteria--7:gtdb_family_counter=f__Lachnospiraceae--7:gtdb_genus_counter=g__SFDP01--7:gtdb_order_counter=o__Lachnospirales--7:gtdb_phylum_counter=p__Firmicutes_A--7:gtdb_species_counter=s__SFDP01 sp004558185--1||s__SFDP01 sp017396675--1||s__SFDP01 sp017439665--1||s__SFDP01 sp017520155--1||s__SFDP01 sp017558205--2||s__SFDP01 sp900770785--1:heptad_counter=MCP-44H--7:lbd_counter=:lca_tree=g__SFDP01:name=N698479:ref_name_counter=])0.285:0.0420906[&&NHX:Sample_counter=:Type_counter=GTDB--8:capture_class_counter=:capture_domain_counter=:capture_family_counter=:capture_genus_counter=:capture_order_counter=:capture_phylum_counter=:capture_species_counter=:gtdb_class_counter=c__Clostridia--8:gtdb_domain_counter=d__Bacteria--8:gtdb_family_counter=f__Lachnospiraceae--8:gtdb_genus_counter=g__Lacrimispora--1||g__SFDP01--7:gtdb_order_counter=o__Lachnospirales--8:gtdb_phylum_counter=p__Firmicutes_A--8:gtdb_species_counter=s__Lacrimispora sp009712635--1||s__SFDP01 sp004558185--1||s__SFDP01 sp017396675--1||s__SFDP01 sp017439665--1||s__SFDP01 sp017520155--1||s__SFDP01 sp017558205--2||s__SFDP01 sp900770785--1:heptad_counter=MCP-36H--1||MCP-44H--7:lbd_counter=:lca_tree=f__Lachnospiraceae:name=N698480:ref_name_counter=])0.981:0.136139[&&NHX:Sample_counter=:Type_counter=GTDB--10:capture_class_counter=:capture_domain_counter=:capture_family_counter=:capture_genus_counter=:capture_order_counter=:capture_phylum_counter=:capture_species_counter=:gtdb_class_counter=c__Clostridia--10:gtdb_domain_counter=d__Bacteria--10:gtdb_family_counter=f__Lachnospiraceae--10:gtdb_genus_counter=g__Kineothrix--2||g__Lacrimispora--1||g__SFDP01--7:gtdb_order_counter=o__Lachnospirales--10:gtdb_phylum_counter=p__Firmicutes_A--10:gtdb_species_counter=s__Kineothrix alysoides--1||s__Kineothrix sp017532145--1||s__Lacrimispora sp009712635--1||s__SFDP01 sp004558185--1||s__SFDP01 sp017396675--1||s__SFDP01 sp017439665--1||s__SFDP01 sp017520155--1||s__SFDP01 sp017558205--2||s__SFDP01 sp900770785--1:heptad_counter=MCP-36H--2||MCP-44H--8:lbd_counter=:lca_tree=f__Lachnospiraceae:name=N698481:ref_name_counter=])0.892:0.0566988[&&NHX:Sample_counter=:Type_counter=GTDB--12:capture_class_counter=:capture_domain_counter=:capture_family_counter=:capture_genus_counter=:capture_order_counter=:capture_phylum_counter=:capture_species_counter=:gtdb_class_counter=c__Clostridia--12:gtdb_domain_counter=d__Bacteria--12:gtdb_family_counter=f__Lachnospiraceae--12:gtdb_genus_counter=g__Enterocloster--2||g__Kineothrix--2||g__Lacrimispora--1||g__SFDP01--7:gtdb_order_counter=o__Lachnospirales--12:gtdb_phylum_counter=p__Firmicutes_A--12:gtdb_species_counter=s__Enterocloster porci--1||s__Enterocloster sp001304855--1||s__Kineothrix alysoides--1||s__Kineothrix sp017532145--1||s__Lacrimispora sp009712635--1||s__SFDP01 sp004558185--1||s__SFDP01 sp017396675--1||s__SFDP01 sp017439665--1||s__SFDP01 sp017520155--1||s__SFDP01 sp017558205--2||s__SFDP01 sp900770785--1:heptad_counter=MCP-36H--4||MCP-44H--8:lbd_counter=:lca_tree=f__Lachnospiraceae:name=N698482:ref_name_counter=])0.377:0.0228306[&&NHX:Sample_counter=:Type_counter=GTDB--32:capture_class_counter=:capture_domain_counter=:capture_family_counter=:capture_genus_counter=:capture_order_counter=:capture_phylum_counter=:capture_species_counter=:gtdb_class_counter=c__Clostridia--32:gtdb_domain_counter=d__Bacteria--32:gtdb_family_counter=f__Anaerotignaceae--1||f__Anaerovoracaceae--2||f__Butyricicoccaceae--1||f__Lachnospiraceae--17||f__Oscillospiraceae--4||f__Ruminococcaceae--6||f__Sedimentibacteraceae--1:gtdb_genus_counter=g__Anaerotignum--1||g__Angelakisella--1||g__Avoscillospira_A--1||g__CAG-238--2||g__Clostridium_Q--1||g__Copromonas--2||g__Enterocloster--3||g__Flavonifractor--1||g__Intestinimonas--2||g__Kineothrix--2||g__Lacrimispora--1||g__Pseudobutyricicoccus--1||g__RGIG7389--1||g__Ruthenibacterium--4||g__SFDP01--7||g__Schaedlerella--1||g__UBA1535--1:gtdb_order_counter=o__Lachnospirales--18||o__Oscillospirales--11||o__Peptostreptococcales--2||o__Tissierellales--1:gtdb_phylum_counter=p__Firmicutes_A--32:gtdb_species_counter=s__Anaerotignum sp002380805--1||s__Angelakisella massiliensis--1||s__Avoscillospira_A avistercoris--1||s__CAG-238 sp016302545--1||s__CAG-238 sp900542245--1||s__Clostridium_Q symbiosum--1||s__Copromonas sp910585355--1||s__Copromonas sp910586315--1||s__Enterocloster clostridioformis_A--1||s__Enterocloster porci--1||s__Enterocloster sp001304855--1||s__Flavonifractor sp002159455--1||s__Intestinimonas merdavium--2||s__Kineothrix alysoides--1||s__Kineothrix sp017532145--1||s__Lacrimispora sp009712635--1||s__Pseudobutyricicoccus sp003477405--1||s__RGIG7389 sp017559185--1||s__Ruthenibacterium avium--2||s__Ruthenibacterium merdavium--2||s__SFDP01 sp004558185--1||s__SFDP01 sp017396675--1||s__SFDP01 sp017439665--1||s__SFDP01 sp017520155--1||s__SFDP01 sp017558205--2||s__SFDP01 sp900770785--1||s__Schaedlerella sp900765975--1||s__UBA1535 sp002323775--1:heptad_counter=MCP-36H--24||MCP-44H--8:lbd_counter=:lca_tree=c__Clostridia:name=N698483:ref_name_counter=])1:0.175968[&&NHX:Sample_counter=:Type_counter=GTDB--34:capture_class_counter=:capture_domain_counter=:capture_family_counter=:capture_genus_counter=:capture_order_counter=:capture_phylum_counter=:capture_species_counter=:gtdb_class_counter=c__Clostridia--34:gtdb_domain_counter=d__Bacteria--34:gtdb_family_counter=f__Anaerotignaceae--1||f__Anaerovoracaceae--2||f__Butyricicoccaceae--1||f__Lachnospiraceae--19||f__Oscillospiraceae--4||f__Ruminococcaceae--6||f__Sedimentibacteraceae--1:gtdb_genus_counter=g__Anaerotignum--1||g__Angelakisella--1||g__Avoscillospira_A--1||g__CAG-238--2||g__Clostridium_Q--1||g__Copromonas--2||g__Enterocloster--3||g__Flavonifractor--1||g__Intestinimonas--2||g__Kineothrix--2||g__Lacrimispora--1||g__Pseudobutyricicoccus--1||g__RGIG7389--1||g__Ruthenibacterium--4||g__SFDP01--7||g__Schaedlerella--1||g__UBA1535--1||g__UMGS1370--2:gtdb_order_counter=o__Lachnospirales--20||o__Oscillospirales--11||o__Peptostreptococcales--2||o__Tissierellales--1:gtdb_phylum_counter=p__Firmicutes_A--34:gtdb_species_counter=s__Anaerotignum sp002380805--1||s__Angelakisella massiliensis--1||s__Avoscillospira_A avistercoris--1||s__CAG-238 sp016302545--1||s__CAG-238 sp900542245--1||s__Clostridium_Q symbiosum--1||s__Copromonas sp910585355--1||s__Copromonas sp910586315--1||s__Enterocloster clostridioformis_A--1||s__Enterocloster porci--1||s__Enterocloster sp001304855--1||s__Flavonifractor sp002159455--1||s__Intestinimonas merdavium--2||s__Kineothrix alysoides--1||s__Kineothrix sp017532145--1||s__Lacrimispora sp009712635--1||s__Pseudobutyricicoccus sp003477405--1||s__RGIG7389 sp017559185--1||s__Ruthenibacterium avium--2||s__Ruthenibacterium merdavium--2||s__SFDP01 sp004558185--1||s__SFDP01 sp017396675--1||s__SFDP01 sp017439665--1||s__SFDP01 sp017520155--1||s__SFDP01 sp017558205--2||s__SFDP01 sp900770785--1||s__Schaedlerella sp900765975--1||s__UBA1535 sp002323775--1||s__UMGS1370 sp910577645--1||s__UMGS1370 sp910586755--1:heptad_counter=MCP-36H--26||MCP-44H--8:lbd_counter=:lca_tree=c__Clostridia:name=N698484:ref_name_counter=])0.979:0.104058[&&NHX:Sample_counter=rhizpot3--1:Type_counter=GTDB--76||capture--1:capture_class_counter=c__Syntrophobacteria--1:capture_domain_counter=d__Bacteria--1:capture_family_counter=f__DSM-9756--1:capture_genus_counter=g__Desulfoglaeba--1:capture_order_counter=o__Syntrophobacterales--1:capture_phylum_counter=p__Desulfobacterota--1:capture_species_counter=s__Desulfoglaeba alkanexedens--1:evoltype=D:gtdb_class_counter=c__Clostridia--75||c__Syntrophomonadia--1:gtdb_domain_counter=d__Bacteria--76:gtdb_family_counter=f__Anaerotignaceae--2||f__Anaerovoracaceae--2||f__Butyricicoccaceae--11||f__CAG-272--2||f__Lachnospiraceae--23||f__Oscillospiraceae--27||f__Ruminococcaceae--7||f__Sedimentibacteraceae--1||f__Syntrophomonadaceae--1:gtdb_genus_counter=g__Agathobaculum--1||g__Anaerotignum--2||g__Angelakisella--1||g__Avoscillospira_A--1||g__Butyricicoccus--9||g__CAG-238--2||g__Clostridium_Q--2||g__Copromonas--2||g__DTU064--2||g__Enterocloster--5||g__Flavonifractor--1||g__Intestinimonas--2||g__Kineothrix--2||g__Lacrimispora--1||g__Pseudobutyricicoccus--1||g__RGIG7389--1||g__Ruthenibacterium--5||g__SFDP01--7||g__Schaedlerella--1||g__Sporofaciens--1||g__Syntrophomonas_B--1||g__UBA1535--1||g__UBA2658--23||g__UMGS1370--2:gtdb_order_counter=o__Lachnospirales--25||o__Oscillospirales--47||o__Peptostreptococcales--2||o__Syntrophomonadales--1||o__Tissierellales--1:gtdb_phylum_counter=p__Firmicutes_A--75||p__Firmicutes_B--1:gtdb_species_counter=s__Agathobaculum desmolans--1||s__Anaerotignum sp002380805--1||s__Anaerotignum sp905214825--1||s__Angelakisella massiliensis--1||s__Avoscillospira_A avistercoris--1||s__Butyricicoccus pullicaecorum_A--3||s__Butyricicoccus pullicaecorum_B--4||s__Butyricicoccus pullicaecorum_C--2||s__CAG-238 sp016302545--1||s__CAG-238 sp900542245--1||s__Clostridium_Q sp009911305--1||s__Clostridium_Q symbiosum--1||s__Copromonas sp910585355--1||s__Copromonas sp910586315--1||s__DTU064 sp001513385--1||s__DTU064 sp012522015--1||s__Enterocloster clostridioformis_A--1||s__Enterocloster porci--2||s__Enterocloster sp001304855--1||s__Enterocloster sp900538485--1||s__Flavonifractor sp002159455--1||s__Intestinimonas merdavium--2||s__Kineothrix alysoides--1||s__Kineothrix sp017532145--1||s__Lacrimispora sp009712635--1||s__Pseudobutyricicoccus sp003477405--1||s__RGIG7389 sp017559185--1||s__Ruthenibacterium avium--3||s__Ruthenibacterium merdavium--2||s__SFDP01 sp004558185--1||s__SFDP01 sp017396675--1||s__SFDP01 sp017439665--1||s__SFDP01 sp017520155--1||s__SFDP01 sp017558205--2||s__SFDP01 sp900770785--1||s__Schaedlerella sp900765975--1||s__Sporofaciens sp910577685--1||s__Syntrophomonas_B sp012729495--1||s__UBA1535 sp002323775--1||s__UBA2658 sp002359425--1||s__UBA2658 sp002841545--4||s__UBA2658 sp012516225--4||s__UBA2658 sp012719035--3||s__UBA2658 sp012728025--1||s__UBA2658 sp012729875--1||s__UBA2658 sp018053145--5||s__UBA2658 sp018385135--4||s__UMGS1370 sp910577645--1||s__UMGS1370 sp910586755--1:heptad_counter=MCP-36H--69||MCP-44H--8:lbd_counter=:lca=d__Bacteria:lca_tree=c__Clostridia:name=N698485:ref_name_counter=],(GB_GCA_002007365.1_protein.faa_LNZR01000078.1_4@PF00015_full_PFAM.363.538:0.144147[&&NHX:Type=GTDB:gtdb_class=c__Clostridia:gtdb_domain=d__Bacteria:gtdb_family=f__Cellulosilyticaceae:gtdb_genus=g__Epulopiscium_D:gtdb_order=o__Lachnospirales:gtdb_phylum=p__Firmicutes_A:gtdb_species=s__Epulopiscium_D sp002007365:heptad=MCP-36H:species=d__Bacteria_p__Firmicutes_A_c__Clostridia_o__Lachnospirales_f__Cellulosilyticaceae_g__Epulopiscium_D_s__Epulopiscium_D sp002007365],(GB_GCA_002007365.1_protein.faa_LNZR01000039.1_20@PF00015_full_PFAM.6.149:0.202496[&&NHX:Type=GTDB:gtdb_class=c__Clostridia:gtdb_domain=d__Bacteria:gtdb_family=f__Cellulosilyticaceae:gtdb_genus=g__Epulopiscium_D:gtdb_order=o__Lachnospirales:gtdb_phylum=p__Firmicutes_A:gtdb_species=s__Epulopiscium_D sp002007365:heptad=MCP-36H:species=d__Bacteria_p__Firmicutes_A_c__Clostridia_o__Lachnospirales_f__Cellulosilyticaceae_g__Epulopiscium_D_s__Epulopiscium_D sp002007365],(GB_GCA_002007365.1_protein.faa_LNZR01000039.1_21@PF00015_full_PFAM.357.544:0.0571404[&&NHX:Type=GTDB:gtdb_class=c__Clostridia:gtdb_domain=d__Bacteria:gtdb_family=f__Cellulosilyticaceae:gtdb_genus=g__Epulopiscium_D:gtdb_order=o__Lachnospirales:gtdb_phylum=p__Firmicutes_A:gtdb_species=s__Epulopiscium_D sp002007365:heptad=MCP-36H:species=d__Bacteria_p__Firmicutes_A_c__Clostridia_o__Lachnospirales_f__Cellulosilyticaceae_g__Epulopiscium_D_s__Epulopiscium_D sp002007365],(GB_GCA_001994995.1_protein.faa_MDJM01000074.1_4@PF00015_full_PFAM.339.506:0.117013[&&NHX:Type=GTDB:gtdb_class=c__Clostridia:gtdb_domain=d__Bacteria:gtdb_family=f__Cellulosilyticaceae:gtdb_genus=g__Epulopiscium_C:gtdb_order=o__Lachnospirales:gtdb_phylum=p__Firmicutes_A:gtdb_species=s__Epulopiscium_C sp001994995:heptad=MCP-28H:species=d__Bacteria_p__Firmicutes_A_c__Clostridia_o__Lachnospirales_f__Cellulosilyticaceae_g__Epulopiscium_C_s__Epulopiscium_C sp001994995],GB_GCA_002007315.1_protein.faa_LNZQ01000042.1_7@PF00015_full_PFAM.219.524:0.0994301[&&NHX:Type=GTDB:gtdb_class=c__Clostridia:gtdb_domain=d__Bacteria:gtdb_family=f__Cellulosilyticaceae:gtdb_genus=g__Epulopiscium_C:gtdb_order=o__Lachnospirales:gtdb_phylum=p__Firmicutes_A:gtdb_species=s__Epulopiscium_C sp002007315:heptad=MCP-28H:species=d__Bacteria_p__Firmicutes_A_c__Clostridia_o__Lachnospirales_f__Cellulosilyticaceae_g__Epulopiscium_C_s__Epulopiscium_C sp002007315])1:0.565951[&&NHX:Sample_counter=:Type_counter=GTDB--2:capture_class_counter=:capture_domain_counter=:capture_family_counter=:capture_genus_counter=:capture_order_counter=:capture_phylum_counter=:capture_species_counter=:evoltype=D:gtdb_class_counter=c__Clostridia--2:gtdb_domain_counter=d__Bacteria--2:gtdb_family_counter=f__Cellulosilyticaceae--2:gtdb_genus_counter=g__Epulopiscium_C--2:gtdb_order_counter=o__Lachnospirales--2:gtdb_phylum_counter=p__Firmicutes_A--2:gtdb_species_counter=s__Epulopiscium_C sp001994995--1||s__Epulopiscium_C sp002007315--1:heptad_counter=MCP-28H--2:lbd_counter=:lca=d__Bacteria:lca_tree=g__Epulopiscium_C:name=N698491:ref_name_counter=])0.774:0.0333053[&&NHX:Sample_counter=:Type_counter=GTDB--3:capture_class_counter=:capture_domain_counter=:capture_family_counter=:capture_genus_counter=:capture_order_counter=:capture_phylum_counter=:capture_species_counter=:evoltype=D:gtdb_class_counter=c__Clostridia--3:gtdb_domain_counter=d__Bacteria--3:gtdb_family_counter=f__Cellulosilyticaceae--3:gtdb_genus_counter=g__Epulopiscium_C--2||g__Epulopiscium_D--1:gtdb_order_counter=o__Lachnospirales--3:gtdb_phylum_counter=p__Firmicutes_A--3:gtdb_species_counter=s__Epulopiscium_C sp001994995--1||s__Epulopiscium_C sp002007315--1||s__Epulopiscium_D sp002007365--1:heptad_counter=MCP-28H--2||MCP-36H--1:lbd_counter=:lca=d__Bacteria:lca_tree=f__Cellulosilyticaceae:name=N698492:ref_name_counter=])0.253:0.0702358[&&NHX:Sample_counter=:Type_counter=GTDB--4:capture_class_counter=:capture_domain_counter=:capture_family_counter=:capture_genus_counter=:capture_order_counter=:capture_phylum_counter=:capture_species_counter=:evoltype=D:gtdb_class_counter=c__Clostridia--4:gtdb_domain_counter=d__Bacteria--4:gtdb_family_counter=f__Cellulosilyticaceae--4:gtdb_genus_counter=g__Epulopiscium_C--2||g__Epulopiscium_D--2:gtdb_order_counter=o__Lachnospirales--4:gtdb_phylum_counter=p__Firmicutes_A--4:gtdb_species_counter=s__Epulopiscium_C sp001994995--1||s__Epulopiscium_C sp002007315--1||s__Epulopiscium_D sp002007365--2:heptad_counter=MCP-28H--2||MCP-36H--2:lbd_counter=:lca=d__Bacteria:lca_tree=f__Cellulosilyticaceae:name=N698493:ref_name_counter=])1:0.450558[&&NHX:Sample_counter=:Type_counter=GTDB--5:capture_class_counter=:capture_domain_counter=:capture_family_counter=:capture_genus_counter=:capture_order_counter=:capture_phylum_counter=:capture_species_counter=:evoltype=D:gtdb_class_counter=c__Clostridia--5:gtdb_domain_counter=d__Bacteria--5:gtdb_family_counter=f__Cellulosilyticaceae--5:gtdb_genus_counter=g__Epulopiscium_C--2||g__Epulopiscium_D--3:gtdb_order_counter=o__Lachnospirales--5:gtdb_phylum_counter=p__Firmicutes_A--5:gtdb_species_counter=s__Epulopiscium_C sp001994995--1||s__Epulopiscium_C sp002007315--1||s__Epulopiscium_D sp002007365--3:heptad_counter=MCP-28H--2||MCP-36H--3:lbd_counter=:lca=d__Bacteria:lca_tree=f__Cellulosilyticaceae:name=N698494:ref_name_counter=])0.877:0.0490488[&&NHX:Sample_counter=rhizpot3--1:Type_counter=GTDB--81||capture--1:capture_class_counter=c__Syntrophobacteria--1:capture_domain_counter=d__Bacteria--1:capture_family_counter=f__DSM-9756--1:capture_genus_counter=g__Desulfoglaeba--1:capture_order_counter=o__Syntrophobacterales--1:capture_phylum_counter=p__Desulfobacterota--1:capture_species_counter=s__Desulfoglaeba alkanexedens--1:evoltype=D:gtdb_class_counter=c__Clostridia--80||c__Syntrophomonadia--1:gtdb_domain_counter=d__Bacteria--81:gtdb_family_counter=f__Anaerotignaceae--2||f__Anaerovoracaceae--2||f__Butyricicoccaceae--11||f__CAG-272--2||f__Cellulosilyticaceae--5||f__Lachnospiraceae--23||f__Oscillospiraceae--27||f__Ruminococcaceae--7||f__Sedimentibacteraceae--1||f__Syntrophomonadaceae--1:gtdb_genus_counter=g__Agathobaculum--1||g__Anaerotignum--2||g__Angelakisella--1||g__Avoscillospira_A--1||g__Butyricicoccus--9||g__CAG-238--2||g__Clostridium_Q--2||g__Copromonas--2||g__DTU064--2||g__Enterocloster--5||g__Epulopiscium_C--2||g__Epulopiscium_D--3||g__Flavonifractor--1||g__Intestinimonas--2||g__Kineothrix--2||g__Lacrimispora--1||g__Pseudobutyricicoccus--1||g__RGIG7389--1||g__Ruthenibacterium--5||g__SFDP01--7||g__Schaedlerella--1||g__Sporofaciens--1||g__Syntrophomonas_B--1||g__UBA1535--1||g__UBA2658--23||g__UMGS1370--2:gtdb_order_counter=o__Lachnospirales--30||o__Oscillospirales--47||o__Peptostreptococcales--2||o__Syntrophomonadales--1||o__Tissierellales--1:gtdb_phylum_counter=p__Firmicutes_A--80||p__Firmicutes_B--1:gtdb_species_counter=s__Agathobaculum desmolans--1||s__Anaerotignum sp002380805--1||s__Anaerotignum sp905214825--1||s__Angelakisella massiliensis--1||s__Avoscillospira_A avistercoris--1||s__Butyricicoccus pullicaecorum_A--3||s__Butyricicoccus pullicaecorum_B--4||s__Butyricicoccus pullicaecorum_C--2||s__CAG-238 sp016302545--1||s__CAG-238 sp900542245--1||s__Clostridium_Q sp009911305--1||s__Clostridium_Q symbiosum--1||s__Copromonas sp910585355--1||s__Copromonas sp910586315--1||s__DTU064 sp001513385--1||s__DTU064 sp012522015--1||s__Enterocloster clostridioformis_A--1||s__Enterocloster porci--2||s__Enterocloster sp001304855--1||s__Enterocloster sp900538485--1||s__Epulopiscium_C sp001994995--1||s__Epulopiscium_C sp002007315--1||s__Epulopiscium_D sp002007365--3||s__Flavonifractor sp002159455--1||s__Intestinimonas merdavium--2||s__Kineothrix alysoides--1||s__Kineothrix sp017532145--1||s__Lacrimispora sp009712635--1||s__Pseudobutyricicoccus sp003477405--1||s__RGIG7389 sp017559185--1||s__Ruthenibacterium avium--3||s__Ruthenibacterium merdavium--2||s__SFDP01 sp004558185--1||s__SFDP01 sp017396675--1||s__SFDP01 sp017439665--1||s__SFDP01 sp017520155--1||s__SFDP01 sp017558205--2||s__SFDP01 sp900770785--1||s__Schaedlerella sp900765975--1||s__Sporofaciens sp910577685--1||s__Syntrophomonas_B sp012729495--1||s__UBA1535 sp002323775--1||s__UBA2658 sp002359425--1||s__UBA2658 sp002841545--4||s__UBA2658 sp012516225--4||s__UBA2658 sp012719035--3||s__UBA2658 sp012728025--1||s__UBA2658 sp012729875--1||s__UBA2658 sp018053145--5||s__UBA2658 sp018385135--4||s__UMGS1370 sp910577645--1||s__UMGS1370 sp910586755--1:heptad_counter=MCP-28H--2||MCP-36H--72||MCP-44H--8:lbd_counter=:lca=d__Bacteria:lca_tree=c__Clostridia:name=N698495:ref_name_counter=])0.293:0.0131333[&&NHX:Sample_counter=rhizpot3--2||rhiztom1--4||rhiztom2--1||rhiztom3--2:Type_counter=GTDB--930||capture--9:besthit_avg=77.825:besthit_max=84.8:besthit_min=63.3:besthit_std=9.948994924111682:besthit_sum=311.3:bitscore_avg=175.0:bitscore_max=193.0:bitscore_min=150.0:bitscore_std=20.704266871026046:bitscore_sum=700.0:capture_class_counter=c__Alphaproteobacteria--2||c__Clostridia--2||c__Gammaproteobacteria--2||c__Limnochordia--1||c__Syntrophobacteria--1||c__UBA6099--1:capture_domain_counter=d__Bacteria--9:capture_family_counter=f__Acetobacteraceae--1||f__Burkholderiaceae--1||f__DSM-9756--1||f__DTU087--1||f__Enterobacteriaceae--1||f__Lachnospiraceae--2||f__Rhizobiaceae--1||f__UBA6099--1:capture_genus_counter=g__Aureimonas--1||g__CAIYPH01--1||g__Desulfoglaeba--1||g__JAAZMF01--1||g__Lacrimispora--2||g__Massilia--1||g__Symbiopectobacterium--1||g__UBA6099--1:capture_order_counter=o__Acetobacterales--1||o__Burkholderiales--1||o__DTU087--1||o__Enterobacterales--1||o__Lachnospirales--2||o__Rhizobiales--1||o__Syntrophobacterales--1||o__UBA6099--1:capture_phylum_counter=p__Desulfobacterota--1||p__Firmicutes_A--2||p__Firmicutes_G--1||p__Proteobacteria--4||p__UBP15--1:capture_species_counter=s__Aureimonas sp001423245--1||s__CAIYPH01 sp903865895--1||s__Desulfoglaeba alkanexedens--1||s__JAAZMF01 sp012519025--1||s__Lacrimispora algidixylanolytica--2||s__Massilia sp000745265--1||s__Symbiopectobacterium sp015762685--1||s__UBA6099 sp002435745--1:evalue_avg=1.1950036250000005e-47:evalue_max=4.78e-47:evalue_min=2.92e-63:evalue_std=2.3899975833431073e-47:evalue_sum=4.780014500000002e-47:evoltype=D:gapopen_avg=0.0:gapopen_max=0.0:gapopen_min=0.0:gapopen_std=0.0:gapopen_sum=0.0:gtdb_class_counter=c__Bacilli--1||c__Clostridia--905||c__DTU030--1||c__Dehalobacteriia--1||c__Desulfitobacteriia--1||c__Desulfotomaculia--1||c__Dethiobacteria--2||c__Peptococcia--17||c__Syntrophomonadia--1:gtdb_domain_counter=d__Bacteria--930:gtdb_family_counter=f__Acutalibacteraceae--56||f__Anaerotignaceae--26||f__Anaerovoracaceae--10||f__BX7--1||f__Butyricicoccaceae--15||f__CAG-272--2||f__CAG-274--1||f__Cellulosilyticaceae--5||f__DTU022--2||f__DTU030--1||f__Desulfotomaculaceae--1||f__Lachnospiraceae--613||f__Oscillospiraceae--82||f__Oxobacteraceae--1||f__Paenibacillaceae--1||f__Ruminococcaceae--68||f__Sedimentibacteraceae--21||f__Syntrophobotulaceae--1||f__Syntrophomonadaceae--1||f__Thermotaleaceae--1||f__Tissierellaceae--2||f__UBA5745--17||f__UBA5962--1||f__UBA7702--1:gtdb_genus_counter=g__14-2--41||g__1XD42-69--9||g__Acetatifactor--34||g__Acutalibacter--8||g__Agathobacter--1||g__Agathobaculum--1||g__Aminipila--7||g__An92--1||g__Anaerocolumna--2||g__Anaerotignum--19||g__Anaerotruncus--8||g__Angelakisella--2||g__Avimonas--1||g__Avoscillospira_A--1||g__BX21--1||g__Butyribacter--11||g__Butyricicoccus--9||g__C-53--2||g__CAG-115--16||g__CAG-238--2||g__CAG-303--2||g__CAG-317--1||g__CAG-353--1||g__CAG-510--5||g__CAG-603--1||g__CAG-95--16||g__COE1--32||g__Caccovicinus--6||g__Caproicibacter--3||g__Caproiciproducens--4||g__Choladocola--12||g__Clostridium_E--33||g__Clostridium_Q--3||g__Coprocola--6||g__Copromonas--3||g__DSM105185--1||g__DTU064--2||g__DUPK01--1||g__Desulfotomaculum--1||g__Dysosmobacter--10||g__Enterenecus--8||g__Enterocloster--7||g__Epulopiscium_C--2||g__Epulopiscium_D--3||g__Eubacterium_F--7||g__Eubacterium_J--11||g__Evtepia--2||g__Extibacter--2||g__Flavonifractor--1||g__Geosporobacter--1||g__Intestinimonas--2||g__JAAYBB01--1||g__JAAYQI01--1||g__JAAYSD01--2||g__JAAYTH01--1||g__JAAZLS01--2||g__JAGFXR01--1||g__Kineothrix--20||g__Lachnoclostridium_B--4||g__Lachnospira--2||g__Lachnotalea--3||g__Lacrimispora--201||g__Lawsonibacter--10||g__MD308--3||g__MGBC100174--1||g__MGBC111451--2||g__MGBC114079--1||g__MGBC114844--3||g__MGBC131033--2||g__MGBC140009--1||g__MGBC143606--1||g__MGBC164599--10||g__Massilimaliae--1||g__Merdisoma--5||g__Mobilitalea--1||g__Muricomes--21||g__Negativibacillus--1||g__Oribacterium--4||g__Oscillibacter--6||g__Oxobacter--1||g__Paenibacillus_A--1||g__Paralachnospira--1||g__Pelethomonas--9||g__Pseudobutyricicoccus--2||g__QXXE01--2||g__RGIG3002--1||g__RGIG4057--1||g__RGIG4694--1||g__RGIG7114--1||g__RGIG7193--2||g__RGIG7389--1||g__RGIG8607--3||g__RGIG8773--7||g__RUG115--1||g__Roseburia--1||g__Ruminiclostridium_E--5||g__Ruthenibacterium--5||g__SCN-57-10--1||g__SFDP01--7||g__SIG299--1||g__SIG307--2||g__Schaedlerella--10||g__Sedimentibacter--11||g__Sporobacter--1||g__Sporofaciens--31||g__Syntrophobotulus--1||g__Syntrophomonas_B--1||g__UBA1366--1||g__UBA1404--3||g__UBA1405--2||g__UBA1535--10||g__UBA2658--28||g__UBA3282--22||g__UBA3402--14||g__UBA3818--2||g__UBA5962--1||g__UBA7109--1||g__UBA7177--1||g__UBA7702--1||g__UBA7709--1||g__UBA945--7||g__UMGS1370--5||g__UMGS1889--4||g__UMGS363--4||g__VSOB01--6||g__Ventrimonas--12||g__WRAV01--1||g__WRMS01--17:gtdb_order_counter=o__Clostridiales--1||o__DRI-13--17||o__DTU022--2||o__DTU030--1||o__Desulfitobacteriales--1||o__Desulfotomaculales--1||o__Lachnospirales--646||o__Oscillospirales--224||o__Paenibacillales--1||o__Peptostreptococcales--11||o__Syntrophomonadales--1||o__Tissierellales--23||o__UBA7702--1:gtdb_phylum_counter=p__DTU030--1||p__Firmicutes--1||p__Firmicutes_A--905||p__Firmicutes_B--21||p__Firmicutes_D--2:gtdb_species_counter=s__14-2 sp000403255--2||s__14-2 sp000403315--1||s__14-2 sp000403845--2||s__14-2 sp004793545--1||s__14-2 sp009774455--1||s__14-2 sp009911185--1||s__14-2 sp011960065--2||s__14-2 sp910575005--1||s__14-2 sp910575035--1||s__14-2 sp910575075--1||s__14-2 sp910575155--2||s__14-2 sp910576385--1||s__14-2 sp910576975--2||s__14-2 sp910577785--2||s__14-2 sp910578825--2||s__14-2 sp910580015--1||s__14-2 sp910580195--2||s__14-2 sp910583835--1||s__14-2 sp910584585--1||s__14-2 sp910585395--3||s__14-2 sp910585625--2||s__14-2 sp910585895--1||s__14-2 sp910586005--1||s__14-2 sp910587895--1||s__14-2 sp910588845--1||s__14-2 sp910588885--2||s__14-2 sp910588965--2||s__14-2 sp910589635--1||s__1XD42-69 sp009911505--1||s__1XD42-69 sp011959925--1||s__1XD42-69 sp910577065--2||s__1XD42-69 sp910586355--1||s__1XD42-69 sp910586645--1||s__1XD42-69 sp910586725--2||s__1XD42-69 sp910589105--1||s__Acetatifactor muris--2||s__Acetatifactor sp003612485--2||s__Acetatifactor sp011959105--1||s__Acetatifactor sp910576125--1||s__Acetatifactor sp910577185--2||s__Acetatifactor sp910577235--1||s__Acetatifactor sp910578185--1||s__Acetatifactor sp910578215--1||s__Acetatifactor sp910578815--1||s__Acetatifactor sp910580225--2||s__Acetatifactor sp910584235--1||s__Acetatifactor sp910584435--1||s__Acetatifactor sp910584865--1||s__Acetatifactor sp910585425--2||s__Acetatifactor sp910585615--1||s__Acetatifactor sp910585665--1||s__Acetatifactor sp910585805--1||s__Acetatifactor sp910586435--2||s__Acetatifactor sp910586515--2||s__Acetatifactor sp910586775--1||s__Acetatifactor sp910587555--2||s__Acetatifactor sp910587755--1||s__Acetatifactor sp910588225--1||s__Acetatifactor sp910589035--1||s__Acetatifactor sp910589655--2||s__Acutalibacter sp009917525--1||s__Acutalibacter sp009936055--1||s__Acutalibacter sp910574995--1||s__Acutalibacter sp910584745--1||s__Acutalibacter sp910587835--1||s__Acutalibacter sp910587995--1||s__Acutalibacter sp910588415--1||s__Acutalibacter sp910588935--1||s__Agathobacter sp910587655--1||s__Agathobaculum desmolans--1||s__Aminipila butyrica--5||s__Aminipila sp004103735--2||s__An92 sp009935845--1||s__Anaerocolumna jejuensis--1||s__Anaerocolumna sedimenticola--1||s__Anaerotignum neopropionicum--2||s__Anaerotignum propionicum--4||s__Anaerotignum sp002299545--5||s__Anaerotignum sp002316675--3||s__Anaerotignum sp002380805--1||s__Anaerotignum sp009929735--2||s__Anaerotignum sp905214825--1||s__Anaerotignum sp910578425--1||s__Anaerotruncus colihominis_A--1||s__Anaerotruncus massiliensis_A--4||s__Anaerotruncus sp000403395--1||s__Anaerotruncus sp003612625--1||s__Anaerotruncus sp910586875--1||s__Angelakisella massiliensis--1||s__Angelakisella sp013316495--1||s__Avimonas sp012839705--1||s__Avoscillospira_A avistercoris--1||s__BX21 sp014385195--1||s__Butyribacter sp002499945--1||s__Butyribacter sp003612285--1||s__Butyribacter sp009774235--1||s__Butyribacter sp910579085--2||s__Butyribacter sp910580005--2||s__Butyribacter sp910585905--1||s__Butyribacter sp910586555--1||s__Butyribacter sp910586605--1||s__Butyribacter sp910588655--1||s__Butyricicoccus pullicaecorum_A--3||s__Butyricicoccus pullicaecorum_B--4||s__Butyricicoccus pullicaecorum_C--2||s__C-53 sp003612525--2||s__CAG-115 sp000432175--1||s__CAG-115 sp002425305--1||s__CAG-115 sp002492075--1||s__CAG-115 sp003507295--1||s__CAG-115 sp004555635--1||s__CAG-115 sp014799395--1||s__CAG-115 sp015067375--1||s__CAG-115 sp017440445--1||s__CAG-115 sp017847835--1||s__CAG-115 sp017848155--1||s__CAG-115 sp900768125--1||s__CAG-115 sp900768705--2||s__CAG-115 sp910577365--1||s__CAG-115 sp910579125--1||s__CAG-115 sp910587465--1||s__CAG-238 sp016302545--1||s__CAG-238 sp900542245--1||s__CAG-303 sp910577835--1||s__CAG-303 sp910585215--1||s__CAG-317 sp910578495--1||s__CAG-353 sp017829005--1||s__CAG-510 sp003979355--1||s__CAG-510 sp910577015--1||s__CAG-510 sp910577105--2||s__CAG-510 sp910578335--1||s__CAG-603 sp910578175--1||s__CAG-95 sp000403495--1||s__CAG-95 sp003612395--1||s__CAG-95 sp009774465--2||s__CAG-95 sp009911035--1||s__CAG-95 sp009917455--2||s__CAG-95 sp011959285--1||s__CAG-95 sp910577275--2||s__CAG-95 sp910577445--1||s__CAG-95 sp910579425--1||s__CAG-95 sp910585005--1||s__CAG-95 sp910586025--2||s__CAG-95 sp910587305--1||s__COE1 sp000403215--1||s__COE1 sp000403335--1||s__COE1 sp002358575--1||s__COE1 sp002490665--2||s__COE1 sp002491195--1||s__COE1 sp002492295--1||s__COE1 sp003513705--3||s__COE1 sp009774245--1||s__COE1 sp009774345--1||s__COE1 sp009774375--1||s__COE1 sp009774395--1||s__COE1 sp011959805--2||s__COE1 sp014239155--1||s__COE1 sp910577115--1||s__COE1 sp910578795--1||s__COE1 sp910579275--1||s__COE1 sp910585765--1||s__COE1 sp910586095--2||s__COE1 sp910586405--2||s__COE1 sp910586585--2||s__COE1 sp910586715--1||s__COE1 sp910588595--2||s__COE1 sp910588755--2||s__Caccovicinus sp009774615--1||s__Caccovicinus sp910575565--1||s__Caccovicinus sp910584785--2||s__Caccovicinus sp910585635--1||s__Caccovicinus sp910589195--1||s__Caproicibacter sp900184925--3||s__Caproiciproducens sp000752215--1||s__Caproiciproducens sp002378845--1||s__Caproiciproducens sp900546895--2||s__Choladocola sp009774135--2||s__Choladocola sp009774145--1||s__Choladocola sp910574965--1||s__Choladocola sp910579225--2||s__Choladocola sp910583615--1||s__Choladocola sp910583895--2||s__Choladocola sp910584205--1||s__Choladocola sp910587495--1||s__Choladocola sp910587765--1||s__Clostridium_E jeddahense--8||s__Clostridium_E merdae--9||s__Clostridium_E minihomine--5||s__Clostridium_E sp002397665--2||s__Clostridium_E sporosphaeroides--9||s__Clostridium_Q sp009911305--2||s__Clostridium_Q symbiosum--1||s__Coprocola sp000364165--1||s__Coprocola sp910575055--1||s__Coprocola sp910583755--1||s__Coprocola sp910586765--1||s__Coprocola sp910587195--1||s__Coprocola sp910587735--1||s__Copromonas sp910585355--2||s__Copromonas sp910586315--1||s__DSM105185 sp009695605--1||s__DTU064 sp001513385--1||s__DTU064 sp012522015--1||s__DUPK01 sp012520395--1||s__Desulfotomaculum aeronauticum--1||s__Dysosmobacter sp009773995--1||s__Dysosmobacter sp910576865--1||s__Dysosmobacter sp910578935--1||s__Dysosmobacter sp910583695--1||s__Dysosmobacter sp910584995--1||s__Dysosmobacter sp910585245--1||s__Dysosmobacter sp910587705--1||s__Dysosmobacter sp910587875--1||s__Dysosmobacter sp910588175--1||s__Dysosmobacter sp910589315--1||s__Enterenecus sp910577525--1||s__Enterenecus sp910585155--1||s__Enterenecus sp910585265--1||s__Enterenecus sp910587205--1||s__Enterenecus sp910587255--1||s__Enterenecus sp910587285--1||s__Enterenecus sp910588135--1||s__Enterenecus sp910588495--1||s__Enterocloster aldenensis--1||s__Enterocloster clostridioformis_A--1||s__Enterocloster porci--3||s__Enterocloster sp001304855--1||s__Enterocloster sp900538485--1||s__Epulopiscium_C sp001994995--1||s__Epulopiscium_C sp002007315--1||s__Epulopiscium_D sp002007365--3||s__Eubacterium_F sp910574015--1||s__Eubacterium_F sp910577295--1||s__Eubacterium_F sp910579145--1||s__Eubacterium_F sp910583555--1||s__Eubacterium_F sp910584245--1||s__Eubacterium_F sp910589595--1||s__Eubacterium_F sp910589665--1||s__Eubacterium_J plexicaudatum--1||s__Eubacterium_J sp009774535--1||s__Eubacterium_J sp910574915--1||s__Eubacterium_J sp910577225--1||s__Eubacterium_J sp910579075--1||s__Eubacterium_J sp910580075--1||s__Eubacterium_J sp910584345--1||s__Eubacterium_J sp910584595--1||s__Eubacterium_J sp910586045--1||s__Eubacterium_J sp910586225--1||s__Eubacterium_J sp910586445--1||s__Evtepia sp910578575--1||s__Evtepia sp910584805--1||s__Extibacter sp001185345--1||s__Extibacter sp017566055--1||s__Flavonifractor sp002159455--1||s__Geosporobacter ferrireducens--1||s__Intestinimonas merdavium--2||s__JAAYBB01 sp012719075--1||s__JAAYQI01 sp012519385--1||s__JAAYSD01 sp012518465--2||s__JAAYTH01 sp012518435--1||s__JAAZLS01 sp012799185--2||s__JAGFXR01 sp017861365--1||s__Kineothrix alysoides--2||s__Kineothrix sp000403275--1||s__Kineothrix sp003488965--1||s__Kineothrix sp009911195--2||s__Kineothrix sp011958945--1||s__Kineothrix sp017532145--1||s__Kineothrix sp910576535--2||s__Kineothrix sp910578405--1||s__Kineothrix sp910579645--2||s__Kineothrix sp910579935--1||s__Kineothrix sp910585965--2||s__Kineothrix sp910586275--1||s__Kineothrix sp910587275--1||s__Kineothrix sp910588855--2||s__Lachnoclostridium_B sp910574185--1||s__Lachnoclostridium_B sp910584095--1||s__Lachnoclostridium_B sp910588745--1||s__Lachnoclostridium_B sp910589275--1||s__Lachnospira sp910585095--1||s__Lachnospira sp910589305--1||s__Lachnotalea glycerini--1||s__Lachnotalea soehngenii--1||s__Lachnotalea sp900184995--1||s__Lacrimispora aerotolerans--7||s__Lacrimispora algidixylanolytica--5||s__Lacrimispora amygdalina_A--8||s__Lacrimispora celerecrescens--4||s__Lacrimispora celerecrescens_B--4||s__Lacrimispora indica--10||s__Lacrimispora indolis--4||s__Lacrimispora saccharolytica--7||s__Lacrimispora sp000526575--7||s__Lacrimispora sp001312405--5||s__Lacrimispora sp002365025--3||s__Lacrimispora sp002367105--4||s__Lacrimispora sp002389905--7||s__Lacrimispora sp002429965--4||s__Lacrimispora sp002478865--2||s__Lacrimispora sp003833015--5||s__Lacrimispora sp007115105--5||s__Lacrimispora sp009712635--12||s__Lacrimispora sp015057705--9||s__Lacrimispora sp015057715--10||s__Lacrimispora sp015057775--9||s__Lacrimispora sp900155545--8||s__Lacrimispora sp902363735--8||s__Lacrimispora sp902363835--7||s__Lacrimispora sp905215155--7||s__Lacrimispora sphenoides--4||s__Lacrimispora sphenoides_A--4||s__Lacrimispora xylanolytica--10||s__Lacrimispora xylanolytica_A--13||s__Lacrimispora xylanolytica_B--9||s__Lawsonibacter sp000492175--3||s__Lawsonibacter sp003612335--1||s__Lawsonibacter sp009911595--1||s__Lawsonibacter sp910577805--1||s__Lawsonibacter sp910585815--1||s__Lawsonibacter sp910588455--1||s__Lawsonibacter sp910588635--1||s__Lawsonibacter sp910589085--1||s__MD308 sp000403475--1||s__MD308 sp910584615--1||s__MD308 sp910586965--1||s__MGBC100174 sp910576895--1||s__MGBC111451 sp910578605--2||s__MGBC114079 sp910579745--1||s__MGBC114844 sp910579865--1||s__MGBC114844 sp910585255--2||s__MGBC131033 sp910585655--2||s__MGBC140009 sp910586015--1||s__MGBC143606 sp910587935--1||s__MGBC164599 sp910575625--2||s__MGBC164599 sp910584115--2||s__MGBC164599 sp910587105--2||s__MGBC164599 sp910588775--2||s__MGBC164599 sp910588825--2||s__Massilimaliae sp910579175--1||s__Merdisoma sp910574475--1||s__Merdisoma sp910574835--1||s__Merdisoma sp910576325--1||s__Merdisoma sp910586955--1||s__Merdisoma sp910587955--1||s__Mobilitalea sp015057615--1||s__Muricomes contortus_C--8||s__Muricomes intestini--3||s__Muricomes sp001517425--4||s__Muricomes sp013911065--6||s__Negativibacillus sp910578755--1||s__Oribacterium asaccharolyticum--1||s__Oribacterium parvum--1||s__Oribacterium sinus--1||s__Oribacterium sp015258095--1||s__Oscillibacter sp002455655--4||s__Oscillibacter sp003245395--1||s__Oscillibacter valericigenes--1||s__Oxobacter pfennigii--1||s__Paenibacillus_A sp900766135--1||s__Paralachnospira sp910587905--1||s__Pelethomonas sp910578505--1||s__Pelethomonas sp910579725--1||s__Pelethomonas sp910583885--2||s__Pelethomonas sp910584045--1||s__Pelethomonas sp910587505--1||s__Pelethomonas sp910587645--1||s__Pelethomonas sp910588045--1||s__Pelethomonas sp910588365--1||s__Pseudobutyricicoccus sp003477405--1||s__Pseudobutyricicoccus sp910585875--1||s__QXXE01 sp910586105--1||s__QXXE01 sp910589115--1||s__RGIG3002 sp910579805--1||s__RGIG4057 sp910587085--1||s__RGIG4694 sp017481565--1||s__RGIG7114 sp015067465--1||s__RGIG7193 sp910586125--2||s__RGIG7389 sp017559185--1||s__RGIG8607 sp910577045--1||s__RGIG8607 sp910588535--2||s__RGIG8773 sp014799675--1||s__RGIG8773 sp014799735--1||s__RGIG8773 sp014799785--1||s__RGIG8773 sp017847885--1||s__RGIG8773 sp910584715--1||s__RGIG8773 sp910586535--2||s__RUG115 sp910578885--1||s__Roseburia sp910584215--1||s__Ruminiclostridium_E sp016302655--1||s__Ruminiclostridium_E sp900768735--2||s__Ruminiclostridium_E sp910585505--1||s__Ruminiclostridium_E sp910588335--1||s__Ruthenibacterium avium--3||s__Ruthenibacterium merdavium--2||s__SCN-57-10 sp001725215--1||s__SFDP01 sp004558185--1||s__SFDP01 sp017396675--1||s__SFDP01 sp017439665--1||s__SFDP01 sp017520155--1||s__SFDP01 sp017558205--2||s__SFDP01 sp900770785--1||s__SIG299 sp910583815--1||s__SIG307 sp910577175--1||s__SIG307 sp910579465--1||s__Schaedlerella arabinosiphila--2||s__Schaedlerella sp000403295--2||s__Schaedlerella sp009774255--1||s__Schaedlerella sp009911175--1||s__Schaedlerella sp900765975--1||s__Schaedlerella sp910575475--1||s__Schaedlerella sp910589385--2||s__Sedimentibacter hydroxybenzoicus--1||s__Sedimentibacter sp002316585--2||s__Sedimentibacter sp002331025--2||s__Sedimentibacter sp002340985--1||s__Sedimentibacter sp002381185--1||s__Sedimentibacter sp003457065--2||s__Sedimentibacter sp003497505--1||s__Sedimentibacter sp003514865--1||s__Sporobacter termitidis--1||s__Sporofaciens musculi--3||s__Sporofaciens sp009774295--3||s__Sporofaciens sp011960625--2||s__Sporofaciens sp910574715--2||s__Sporofaciens sp910574885--3||s__Sporofaciens sp910575835--2||s__Sporofaciens sp910577685--3||s__Sporofaciens sp910579015--2||s__Sporofaciens sp910579925--2||s__Sporofaciens sp910584575--3||s__Sporofaciens sp910585725--3||s__Sporofaciens sp910587575--3||s__Syntrophobotulus glycolicus--1||s__Syntrophomonas_B sp012729495--1||s__UBA1366 sp002306005--1||s__UBA1404 sp002305075--3||s__UBA1405 sp910589145--2||s__UBA1535 sp002323775--9||s__UBA1535 sp002396645--1||s__UBA2658 sp002359425--2||s__UBA2658 sp002841545--4||s__UBA2658 sp012516225--4||s__UBA2658 sp012719035--3||s__UBA2658 sp012728025--4||s__UBA2658 sp012729875--1||s__UBA2658 sp018053145--5||s__UBA2658 sp018385135--5||s__UBA3282 sp002490835--1||s__UBA3282 sp002492725--1||s__UBA3282 sp003611805--2||s__UBA3282 sp910575775--1||s__UBA3282 sp910577735--1||s__UBA3282 sp910578475--2||s__UBA3282 sp910578715--1||s__UBA3282 sp910578845--2||s__UBA3282 sp910579285--2||s__UBA3282 sp910579395--1||s__UBA3282 sp910579505--1||s__UBA3282 sp910579735--2||s__UBA3282 sp910584965--2||s__UBA3282 sp910586705--1||s__UBA3282 sp910587095--2||s__UBA3402 sp002358555--2||s__UBA3402 sp910574345--1||s__UBA3402 sp910575585--2||s__UBA3402 sp910577935--1||s__UBA3402 sp910579515--1||s__UBA3402 sp910585435--1||s__UBA3402 sp910585645--2||s__UBA3402 sp910586845--1||s__UBA3402 sp910588505--2||s__UBA3402 sp910588865--1||s__UBA3818 sp910583935--1||s__UBA3818 sp910587335--1||s__UBA5962 sp002430285--1||s__UBA7109 sp910575605--1||s__UBA7177 sp910578965--1||s__UBA7702 sp002482535--1||s__UBA7709 sp002482405--1||s__UBA945 sp900197595--6||s__UBA945 sp900549675--1||s__UMGS1370 sp910577645--2||s__UMGS1370 sp910586755--3||s__UMGS1889 sp016302225--1||s__UMGS1889 sp017828975--1||s__UMGS1889 sp900556055--2||s__UMGS363 sp017408395--1||s__UMGS363 sp900541495--1||s__UMGS363 sp900550695--1||s__UMGS363 sp900768245--1||s__VSOB01 sp009774625--1||s__VSOB01 sp910585205--2||s__VSOB01 sp910587155--1||s__VSOB01 sp910589075--2||s__Ventrimonas sp003611875--1||s__Ventrimonas sp003669055--2||s__Ventrimonas sp009911065--2||s__Ventrimonas sp910575255--1||s__Ventrimonas sp910577765--1||s__Ventrimonas sp910584845--1||s__Ventrimonas sp910586205--2||s__Ventrimonas sp910586255--1||s__Ventrimonas sp910588875--1||s__WRAV01 sp018434245--1||s__WRMS01 sp018434325--8||s__WRMS01 sp018436095--9:heptad_counter=MCP-28H--2||MCP-36H--927||MCP-44H--10:lbd_counter=:lca=d__Bacteria:lca_tree=c__Clostridia:length_avg=132.25:length_max=150.0:length_min=112.0:length_std=15.628499608087784:length_sum=529.0:mismatch_avg=30.0:mismatch_max=55.0:mismatch_min=20.0:mismatch_std=16.713268182295565:mismatch_sum=120.0:name=N698496:qcovhsp_avg=97.65:qcovhsp_max=99.1:qcovhsp_min=96.4:qcovhsp_std=1.1676186592091296:qcovhsp_sum=390.6:qend_avg=133.25:qend_max=153.0:qend_min=112.0:qend_std=16.78044496827582:qend_sum=533.0:qstart_avg=2.0:qstart_max=4.0:qstart_min=1.0:qstart_std=1.4142135623730951:qstart_sum=8.0:ref_name_counter=GB_GCA_905215155.1_protein.faa_CAJMPJ010000016.1_20@PF00015_full_PFAM.357.551--2||RS_GCF_003149105.1_protein.faa_NZ_QGDS01000003.1_211@PF00015_full_PFAM.359.550--1||RS_GCF_003609635.1_protein.faa_NZ_MCIA01000034.1_25@PF00015_full_PFAM.385.578--1:scovhsp_avg=68.475:scovhsp_max=77.7:scovhsp_min=58.6:scovhsp_std=7.833847500855928:scovhsp_sum=273.9:send_avg=141.75:send_max=151.0:send_min=124.0:send_std=12.065791865158845:send_sum=567.0:sstart_avg=10.5:sstart_max=15.0:sstart_min=2.0:sstart_std=5.802298395176403:sstart_sum=42.0])0.613:0.0152827[&&NHX:Sample_counter=rhizpot1--1||rhizpot3--2||rhiztom1--4||rhiztom2--1||rhiztom3--2:Type_counter=GTDB--952||capture--10:besthit_avg=77.825:besthit_max=84.8:besthit_min=63.3:besthit_std=9.948994924111682:besthit_sum=311.3:bitscore_avg=175.0:bitscore_max=193.0:bitscore_min=150.0:bitscore_std=20.704266871026046:bitscore_sum=700.0:capture_class_counter=c__Alphaproteobacteria--2||c__Clostridia--3||c__Gammaproteobacteria--2||c__Limnochordia--1||c__Syntrophobacteria--1||c__UBA6099--1:capture_domain_counter=d__Bacteria--10:capture_family_counter=f__Acetobacteraceae--1||f__Burkholderiaceae--1||f__DSM-9756--1||f__DTU087--1||f__Enterobacteriaceae--1||f__Lachnospiraceae--2||f__Rhizobiaceae--1||f__Ruminococcaceae--1||f__UBA6099--1:capture_genus_counter=g__Aureimonas--1||g__CAIYPH01--1||g__Desulfoglaeba--1||g__JAAZMF01--1||g__Lacrimispora--2||g__Massilia--1||g__Ruminiclostridium_E--1||g__Symbiopectobacterium--1||g__UBA6099--1:capture_order_counter=o__Acetobacterales--1||o__Burkholderiales--1||o__DTU087--1||o__Enterobacterales--1||o__Lachnospirales--2||o__Oscillospirales--1||o__Rhizobiales--1||o__Syntrophobacterales--1||o__UBA6099--1:capture_phylum_counter=p__Desulfobacterota--1||p__Firmicutes_A--3||p__Firmicutes_G--1||p__Proteobacteria--4||p__UBP15--1:capture_species_counter=s__Aureimonas sp001423245--1||s__CAIYPH01 sp903865895--1||s__Desulfoglaeba alkanexedens--1||s__JAAZMF01 sp012519025--1||s__Lacrimispora algidixylanolytica--2||s__Massilia sp000745265--1||s__Ruminiclostridium_E sp017550775--1||s__Symbiopectobacterium sp015762685--1||s__UBA6099 sp002435745--1:evalue_avg=1.1950036250000005e-47:evalue_max=4.78e-47:evalue_min=2.92e-63:evalue_std=2.3899975833431073e-47:evalue_sum=4.780014500000002e-47:evoltype=D:gapopen_avg=0.0:gapopen_max=0.0:gapopen_min=0.0:gapopen_std=0.0:gapopen_sum=0.0:gtdb_class_counter=c__Bacilli--1||c__Clostridia--927||c__DTU030--1||c__Dehalobacteriia--1||c__Desulfitobacteriia--1||c__Desulfotomaculia--1||c__Dethiobacteria--2||c__Peptococcia--17||c__Syntrophomonadia--1:gtdb_domain_counter=d__Bacteria--952:gtdb_family_counter=f__Acutalibacteraceae--56||f__Anaerotignaceae--26||f__Anaerovoracaceae--11||f__BX7--1||f__Butyricicoccaceae--15||f__CAG-272--2||f__CAG-274--1||f__Cellulosilyticaceae--5||f__DTU022--2||f__DTU030--1||f__Desulfotomaculaceae--1||f__Lachnospiraceae--630||f__Oscillospiraceae--85||f__Oxobacteraceae--1||f__Paenibacillaceae--1||f__Ruminococcaceae--69||f__Sedimentibacteraceae--21||f__Syntrophobotulaceae--1||f__Syntrophomonadaceae--1||f__Thermotaleaceae--1||f__Tissierellaceae--2||f__UBA5745--17||f__UBA5962--1||f__UBA7702--1:gtdb_genus_counter=g__14-2--41||g__1XD42-69--9||g__Acetatifactor--34||g__Acutalibacter--8||g__Agathobacter--1||g__Agathobaculum--1||g__Aminipila--8||g__An92--1||g__Anaerocolumna--2||g__Anaerotignum--19||g__Anaerotruncus--9||g__Angelakisella--2||g__Avimonas--1||g__Avoscillospira_A--1||g__BX21--1||g__Bilifractor--3||g__Butyribacter--11||g__Butyricicoccus--9||g__C-53--2||g__CAG-115--16||g__CAG-238--2||g__CAG-303--2||g__CAG-317--1||g__CAG-353--1||g__CAG-510--5||g__CAG-603--1||g__CAG-95--16||g__COE1--32||g__Caccovicinus--6||g__Caproicibacter--3||g__Caproiciproducens--4||g__Choladocola--12||g__Clostridium_E--33||g__Clostridium_Q--3||g__Clostridium_R--2||g__Coprocola--6||g__Copromonas--3||g__DSM105185--1||g__DTU064--2||g__DUPK01--1||g__Desulfotomaculum--1||g__Dysosmobacter--10||g__Enterenecus--8||g__Enterocloster--7||g__Epulopiscium_C--2||g__Epulopiscium_D--3||g__Eubacterium_F--7||g__Eubacterium_J--11||g__Evtepia--2||g__Extibacter--2||g__Flavonifractor--1||g__Geosporobacter--1||g__Intestinimonas--2||g__JAAYBB01--1||g__JAAYQI01--1||g__JAAYSD01--2||g__JAAYTH01--1||g__JAAZLS01--2||g__JAGFXR01--1||g__Kineothrix--20||g__Lachnoclostridium_B--4||g__Lachnospira--2||g__Lachnotalea--3||g__Lacrimispora--201||g__Lawsonibacter--10||g__MD308--3||g__MGBC100174--1||g__MGBC111451--2||g__MGBC114079--1||g__MGBC114844--3||g__MGBC131033--2||g__MGBC140009--1||g__MGBC143606--1||g__MGBC164599--10||g__Massilimaliae--1||g__Merdisoma--5||g__Mobilitalea--1||g__Muricomes--21||g__Negativibacillus--1||g__Oribacterium--16||g__Oscillibacter--6||g__Oxobacter--1||g__Paenibacillus_A--1||g__Paralachnospira--1||g__Pelethomonas--9||g__Pseudobutyricicoccus--2||g__QXXE01--2||g__RGIG2163--1||g__RGIG3002--1||g__RGIG4057--1||g__RGIG4694--1||g__RGIG6375--2||g__RGIG7114--1||g__RGIG7193--2||g__RGIG7389--1||g__RGIG8607--3||g__RGIG8773--7||g__RUG115--1||g__Roseburia--1||g__Ruminiclostridium_E--5||g__Ruthenibacterium--5||g__SCN-57-10--1||g__SFDP01--7||g__SIG299--1||g__SIG307--2||g__Schaedlerella--10||g__Sedimentibacter--11||g__Sporobacter--1||g__Sporofaciens--31||g__Syntrophobotulus--1||g__Syntrophomonas_B--1||g__UBA1366--1||g__UBA1404--3||g__UBA1405--2||g__UBA1535--10||g__UBA2658--28||g__UBA3282--22||g__UBA3402--14||g__UBA3818--2||g__UBA5962--1||g__UBA7109--1||g__UBA7177--1||g__UBA7702--1||g__UBA7709--1||g__UBA945--7||g__UMGS1370--5||g__UMGS1889--4||g__UMGS363--4||g__VSOB01--6||g__Ventrimonas--12||g__WRAV01--1||g__WRMS01--17:gtdb_order_counter=o__Clostridiales--1||o__DRI-13--17||o__DTU022--2||o__DTU030--1||o__Desulfitobacteriales--1||o__Desulfotomaculales--1||o__Lachnospirales--663||o__Oscillospirales--228||o__Paenibacillales--1||o__Peptostreptococcales--12||o__Syntrophomonadales--1||o__Tissierellales--23||o__UBA7702--1:gtdb_phylum_counter=p__DTU030--1||p__Firmicutes--1||p__Firmicutes_A--927||p__Firmicutes_B--21||p__Firmicutes_D--2:gtdb_species_counter=s__14-2 sp000403255--2||s__14-2 sp000403315--1||s__14-2 sp000403845--2||s__14-2 sp004793545--1||s__14-2 sp009774455--1||s__14-2 sp009911185--1||s__14-2 sp011960065--2||s__14-2 sp910575005--1||s__14-2 sp910575035--1||s__14-2 sp910575075--1||s__14-2 sp910575155--2||s__14-2 sp910576385--1||s__14-2 sp910576975--2||s__14-2 sp910577785--2||s__14-2 sp910578825--2||s__14-2 sp910580015--1||s__14-2 sp910580195--2||s__14-2 sp910583835--1||s__14-2 sp910584585--1||s__14-2 sp910585395--3||s__14-2 sp910585625--2||s__14-2 sp910585895--1||s__14-2 sp910586005--1||s__14-2 sp910587895--1||s__14-2 sp910588845--1||s__14-2 sp910588885--2||s__14-2 sp910588965--2||s__14-2 sp910589635--1||s__1XD42-69 sp009911505--1||s__1XD42-69 sp011959925--1||s__1XD42-69 sp910577065--2||s__1XD42-69 sp910586355--1||s__1XD42-69 sp910586645--1||s__1XD42-69 sp910586725--2||s__1XD42-69 sp910589105--1||s__Acetatifactor muris--2||s__Acetatifactor sp003612485--2||s__Acetatifactor sp011959105--1||s__Acetatifactor sp910576125--1||s__Acetatifactor sp910577185--2||s__Acetatifactor sp910577235--1||s__Acetatifactor sp910578185--1||s__Acetatifactor sp910578215--1||s__Acetatifactor sp910578815--1||s__Acetatifactor sp910580225--2||s__Acetatifactor sp910584235--1||s__Acetatifactor sp910584435--1||s__Acetatifactor sp910584865--1||s__Acetatifactor sp910585425--2||s__Acetatifactor sp910585615--1||s__Acetatifactor sp910585665--1||s__Acetatifactor sp910585805--1||s__Acetatifactor sp910586435--2||s__Acetatifactor sp910586515--2||s__Acetatifactor sp910586775--1||s__Acetatifactor sp910587555--2||s__Acetatifactor sp910587755--1||s__Acetatifactor sp910588225--1||s__Acetatifactor sp910589035--1||s__Acetatifactor sp910589655--2||s__Acutalibacter sp009917525--1||s__Acutalibacter sp009936055--1||s__Acutalibacter sp910574995--1||s__Acutalibacter sp910584745--1||s__Acutalibacter sp910587835--1||s__Acutalibacter sp910587995--1||s__Acutalibacter sp910588415--1||s__Acutalibacter sp910588935--1||s__Agathobacter sp910587655--1||s__Agathobaculum desmolans--1||s__Aminipila butyrica--5||s__Aminipila sp004103735--2||s__Aminipila terrae--1||s__An92 sp009935845--1||s__Anaerocolumna jejuensis--1||s__Anaerocolumna sedimenticola--1||s__Anaerotignum neopropionicum--2||s__Anaerotignum propionicum--4||s__Anaerotignum sp002299545--5||s__Anaerotignum sp002316675--3||s__Anaerotignum sp002380805--1||s__Anaerotignum sp009929735--2||s__Anaerotignum sp905214825--1||s__Anaerotignum sp910578425--1||s__Anaerotruncus colihominis_A--1||s__Anaerotruncus massiliensis_A--4||s__Anaerotruncus sp000403395--1||s__Anaerotruncus sp003612625--2||s__Anaerotruncus sp910586875--1||s__Angelakisella massiliensis--1||s__Angelakisella sp013316495--1||s__Avimonas sp012839705--1||s__Avoscillospira_A avistercoris--1||s__BX21 sp014385195--1||s__Bilifractor cellulosolvens--2||s__Bilifractor cellulosolvens_A--1||s__Butyribacter sp002499945--1||s__Butyribacter sp003612285--1||s__Butyribacter sp009774235--1||s__Butyribacter sp910579085--2||s__Butyribacter sp910580005--2||s__Butyribacter sp910585905--1||s__Butyribacter sp910586555--1||s__Butyribacter sp910586605--1||s__Butyribacter sp910588655--1||s__Butyricicoccus pullicaecorum_A--3||s__Butyricicoccus pullicaecorum_B--4||s__Butyricicoccus pullicaecorum_C--2||s__C-53 sp003612525--2||s__CAG-115 sp000432175--1||s__CAG-115 sp002425305--1||s__CAG-115 sp002492075--1||s__CAG-115 sp003507295--1||s__CAG-115 sp004555635--1||s__CAG-115 sp014799395--1||s__CAG-115 sp015067375--1||s__CAG-115 sp017440445--1||s__CAG-115 sp017847835--1||s__CAG-115 sp017848155--1||s__CAG-115 sp900768125--1||s__CAG-115 sp900768705--2||s__CAG-115 sp910577365--1||s__CAG-115 sp910579125--1||s__CAG-115 sp910587465--1||s__CAG-238 sp016302545--1||s__CAG-238 sp900542245--1||s__CAG-303 sp910577835--1||s__CAG-303 sp910585215--1||s__CAG-317 sp910578495--1||s__CAG-353 sp017829005--1||s__CAG-510 sp003979355--1||s__CAG-510 sp910577015--1||s__CAG-510 sp910577105--2||s__CAG-510 sp910578335--1||s__CAG-603 sp910578175--1||s__CAG-95 sp000403495--1||s__CAG-95 sp003612395--1||s__CAG-95 sp009774465--2||s__CAG-95 sp009911035--1||s__CAG-95 sp009917455--2||s__CAG-95 sp011959285--1||s__CAG-95 sp910577275--2||s__CAG-95 sp910577445--1||s__CAG-95 sp910579425--1||s__CAG-95 sp910585005--1||s__CAG-95 sp910586025--2||s__CAG-95 sp910587305--1||s__COE1 sp000403215--1||s__COE1 sp000403335--1||s__COE1 sp002358575--1||s__COE1 sp002490665--2||s__COE1 sp002491195--1||s__COE1 sp002492295--1||s__COE1 sp003513705--3||s__COE1 sp009774245--1||s__COE1 sp009774345--1||s__COE1 sp009774375--1||s__COE1 sp009774395--1||s__COE1 sp011959805--2||s__COE1 sp014239155--1||s__COE1 sp910577115--1||s__COE1 sp910578795--1||s__COE1 sp910579275--1||s__COE1 sp910585765--1||s__COE1 sp910586095--2||s__COE1 sp910586405--2||s__COE1 sp910586585--2||s__COE1 sp910586715--1||s__COE1 sp910588595--2||s__COE1 sp910588755--2||s__Caccovicinus sp009774615--1||s__Caccovicinus sp910575565--1||s__Caccovicinus sp910584785--2||s__Caccovicinus sp910585635--1||s__Caccovicinus sp910589195--1||s__Caproicibacter sp900184925--3||s__Caproiciproducens sp000752215--1||s__Caproiciproducens sp002378845--1||s__Caproiciproducens sp900546895--2||s__Choladocola sp009774135--2||s__Choladocola sp009774145--1||s__Choladocola sp910574965--1||s__Choladocola sp910579225--2||s__Choladocola sp910583615--1||s__Choladocola sp910583895--2||s__Choladocola sp910584205--1||s__Choladocola sp910587495--1||s__Choladocola sp910587765--1||s__Clostridium_E jeddahense--8||s__Clostridium_E merdae--9||s__Clostridium_E minihomine--5||s__Clostridium_E sp002397665--2||s__Clostridium_E sporosphaeroides--9||s__Clostridium_Q sp009911305--2||s__Clostridium_Q symbiosum--1||s__Clostridium_R aminophilum--1||s__Clostridium_R aminophilum_A--1||s__Coprocola sp000364165--1||s__Coprocola sp910575055--1||s__Coprocola sp910583755--1||s__Coprocola sp910586765--1||s__Coprocola sp910587195--1||s__Coprocola sp910587735--1||s__Copromonas sp910585355--2||s__Copromonas sp910586315--1||s__DSM105185 sp009695605--1||s__DTU064 sp001513385--1||s__DTU064 sp012522015--1||s__DUPK01 sp012520395--1||s__Desulfotomaculum aeronauticum--1||s__Dysosmobacter sp009773995--1||s__Dysosmobacter sp910576865--1||s__Dysosmobacter sp910578935--1||s__Dysosmobacter sp910583695--1||s__Dysosmobacter sp910584995--1||s__Dysosmobacter sp910585245--1||s__Dysosmobacter sp910587705--1||s__Dysosmobacter sp910587875--1||s__Dysosmobacter sp910588175--1||s__Dysosmobacter sp910589315--1||s__Enterenecus sp910577525--1||s__Enterenecus sp910585155--1||s__Enterenecus sp910585265--1||s__Enterenecus sp910587205--1||s__Enterenecus sp910587255--1||s__Enterenecus sp910587285--1||s__Enterenecus sp910588135--1||s__Enterenecus sp910588495--1||s__Enterocloster aldenensis--1||s__Enterocloster clostridioformis_A--1||s__Enterocloster porci--3||s__Enterocloster sp001304855--1||s__Enterocloster sp900538485--1||s__Epulopiscium_C sp001994995--1||s__Epulopiscium_C sp002007315--1||s__Epulopiscium_D sp002007365--3||s__Eubacterium_F sp910574015--1||s__Eubacterium_F sp910577295--1||s__Eubacterium_F sp910579145--1||s__Eubacterium_F sp910583555--1||s__Eubacterium_F sp910584245--1||s__Eubacterium_F sp910589595--1||s__Eubacterium_F sp910589665--1||s__Eubacterium_J plexicaudatum--1||s__Eubacterium_J sp009774535--1||s__Eubacterium_J sp910574915--1||s__Eubacterium_J sp910577225--1||s__Eubacterium_J sp910579075--1||s__Eubacterium_J sp910580075--1||s__Eubacterium_J sp910584345--1||s__Eubacterium_J sp910584595--1||s__Eubacterium_J sp910586045--1||s__Eubacterium_J sp910586225--1||s__Eubacterium_J sp910586445--1||s__Evtepia sp910578575--1||s__Evtepia sp910584805--1||s__Extibacter sp001185345--1||s__Extibacter sp017566055--1||s__Flavonifractor sp002159455--1||s__Geosporobacter ferrireducens--1||s__Intestinimonas merdavium--2||s__JAAYBB01 sp012719075--1||s__JAAYQI01 sp012519385--1||s__JAAYSD01 sp012518465--2||s__JAAYTH01 sp012518435--1||s__JAAZLS01 sp012799185--2||s__JAGFXR01 sp017861365--1||s__Kineothrix alysoides--2||s__Kineothrix sp000403275--1||s__Kineothrix sp003488965--1||s__Kineothrix sp009911195--2||s__Kineothrix sp011958945--1||s__Kineothrix sp017532145--1||s__Kineothrix sp910576535--2||s__Kineothrix sp910578405--1||s__Kineothrix sp910579645--2||s__Kineothrix sp910579935--1||s__Kineothrix sp910585965--2||s__Kineothrix sp910586275--1||s__Kineothrix sp910587275--1||s__Kineothrix sp910588855--2||s__Lachnoclostridium_B sp910574185--1||s__Lachnoclostridium_B sp910584095--1||s__Lachnoclostridium_B sp910588745--1||s__Lachnoclostridium_B sp910589275--1||s__Lachnospira sp910585095--1||s__Lachnospira sp910589305--1||s__Lachnotalea glycerini--1||s__Lachnotalea soehngenii--1||s__Lachnotalea sp900184995--1||s__Lacrimispora aerotolerans--7||s__Lacrimispora algidixylanolytica--5||s__Lacrimispora amygdalina_A--8||s__Lacrimispora celerecrescens--4||s__Lacrimispora celerecrescens_B--4||s__Lacrimispora indica--10||s__Lacrimispora indolis--4||s__Lacrimispora saccharolytica--7||s__Lacrimispora sp000526575--7||s__Lacrimispora sp001312405--5||s__Lacrimispora sp002365025--3||s__Lacrimispora sp002367105--4||s__Lacrimispora sp002389905--7||s__Lacrimispora sp002429965--4||s__Lacrimispora sp002478865--2||s__Lacrimispora sp003833015--5||s__Lacrimispora sp007115105--5||s__Lacrimispora sp009712635--12||s__Lacrimispora sp015057705--9||s__Lacrimispora sp015057715--10||s__Lacrimispora sp015057775--9||s__Lacrimispora sp900155545--8||s__Lacrimispora sp902363735--8||s__Lacrimispora sp902363835--7||s__Lacrimispora sp905215155--7||s__Lacrimispora sphenoides--4||s__Lacrimispora sphenoides_A--4||s__Lacrimispora xylanolytica--10||s__Lacrimispora xylanolytica_A--13||s__Lacrimispora xylanolytica_B--9||s__Lawsonibacter sp000492175--3||s__Lawsonibacter sp003612335--1||s__Lawsonibacter sp009911595--1||s__Lawsonibacter sp910577805--1||s__Lawsonibacter sp910585815--1||s__Lawsonibacter sp910588455--1||s__Lawsonibacter sp910588635--1||s__Lawsonibacter sp910589085--1||s__MD308 sp000403475--1||s__MD308 sp910584615--1||s__MD308 sp910586965--1||s__MGBC100174 sp910576895--1||s__MGBC111451 sp910578605--2||s__MGBC114079 sp910579745--1||s__MGBC114844 sp910579865--1||s__MGBC114844 sp910585255--2||s__MGBC131033 sp910585655--2||s__MGBC140009 sp910586015--1||s__MGBC143606 sp910587935--1||s__MGBC164599 sp910575625--2||s__MGBC164599 sp910584115--2||s__MGBC164599 sp910587105--2||s__MGBC164599 sp910588775--2||s__MGBC164599 sp910588825--2||s__Massilimaliae sp910579175--1||s__Merdisoma sp910574475--1||s__Merdisoma sp910574835--1||s__Merdisoma sp910576325--1||s__Merdisoma sp910586955--1||s__Merdisoma sp910587955--1||s__Mobilitalea sp015057615--1||s__Muricomes contortus_C--8||s__Muricomes intestini--3||s__Muricomes sp001517425--4||s__Muricomes sp013911065--6||s__Negativibacillus sp910578755--1||s__Oribacterium asaccharolyticum--1||s__Oribacterium parvum--1||s__Oribacterium sinus--1||s__Oribacterium sp000424445--1||s__Oribacterium sp000513555--1||s__Oribacterium sp000702885--1||s__Oribacterium sp002007235--1||s__Oribacterium sp002371295--2||s__Oribacterium sp002396005--2||s__Oribacterium sp013394775--1||s__Oribacterium sp015258095--1||s__Oribacterium sp017940955--1||s__Oribacterium sp900107835--1||s__Oribacterium sp900113415--1||s__Oscillibacter sp002455655--4||s__Oscillibacter sp003245395--1||s__Oscillibacter valericigenes--1||s__Oxobacter pfennigii--1||s__Paenibacillus_A sp900766135--1||s__Paralachnospira sp910587905--1||s__Pelethomonas sp910578505--1||s__Pelethomonas sp910579725--1||s__Pelethomonas sp910583885--2||s__Pelethomonas sp910584045--1||s__Pelethomonas sp910587505--1||s__Pelethomonas sp910587645--1||s__Pelethomonas sp910588045--1||s__Pelethomonas sp910588365--1||s__Pseudobutyricicoccus sp003477405--1||s__Pseudobutyricicoccus sp910585875--1||s__QXXE01 sp910586105--1||s__QXXE01 sp910589115--1||s__RGIG2163 sp017408525--1||s__RGIG3002 sp910579805--1||s__RGIG4057 sp910587085--1||s__RGIG4694 sp017481565--1||s__RGIG6375 sp016290695--2||s__RGIG7114 sp015067465--1||s__RGIG7193 sp910586125--2||s__RGIG7389 sp017559185--1||s__RGIG8607 sp910577045--1||s__RGIG8607 sp910588535--2||s__RGIG8773 sp014799675--1||s__RGIG8773 sp014799735--1||s__RGIG8773 sp014799785--1||s__RGIG8773 sp017847885--1||s__RGIG8773 sp910584715--1||s__RGIG8773 sp910586535--2||s__RUG115 sp910578885--1||s__Roseburia sp910584215--1||s__Ruminiclostridium_E sp016302655--1||s__Ruminiclostridium_E sp900768735--2||s__Ruminiclostridium_E sp910585505--1||s__Ruminiclostridium_E sp910588335--1||s__Ruthenibacterium avium--3||s__Ruthenibacterium merdavium--2||s__SCN-57-10 sp001725215--1||s__SFDP01 sp004558185--1||s__SFDP01 sp017396675--1||s__SFDP01 sp017439665--1||s__SFDP01 sp017520155--1||s__SFDP01 sp017558205--2||s__SFDP01 sp900770785--1||s__SIG299 sp910583815--1||s__SIG307 sp910577175--1||s__SIG307 sp910579465--1||s__Schaedlerella arabinosiphila--2||s__Schaedlerella sp000403295--2||s__Schaedlerella sp009774255--1||s__Schaedlerella sp009911175--1||s__Schaedlerella sp900765975--1||s__Schaedlerella sp910575475--1||s__Schaedlerella sp910589385--2||s__Sedimentibacter hydroxybenzoicus--1||s__Sedimentibacter sp002316585--2||s__Sedimentibacter sp002331025--2||s__Sedimentibacter sp002340985--1||s__Sedimentibacter sp002381185--1||s__Sedimentibacter sp003457065--2||s__Sedimentibacter sp003497505--1||s__Sedimentibacter sp003514865--1||s__Sporobacter termitidis--1||s__Sporofaciens musculi--3||s__Sporofaciens sp009774295--3||s__Sporofaciens sp011960625--2||s__Sporofaciens sp910574715--2||s__Sporofaciens sp910574885--3||s__Sporofaciens sp910575835--2||s__Sporofaciens sp910577685--3||s__Sporofaciens sp910579015--2||s__Sporofaciens sp910579925--2||s__Sporofaciens sp910584575--3||s__Sporofaciens sp910585725--3||s__Sporofaciens sp910587575--3||s__Syntrophobotulus glycolicus--1||s__Syntrophomonas_B sp012729495--1||s__UBA1366 sp002306005--1||s__UBA1404 sp002305075--3||s__UBA1405 sp910589145--2||s__UBA1535 sp002323775--9||s__UBA1535 sp002396645--1||s__UBA2658 sp002359425--2||s__UBA2658 sp002841545--4||s__UBA2658 sp012516225--4||s__UBA2658 sp012719035--3||s__UBA2658 sp012728025--4||s__UBA2658 sp012729875--1||s__UBA2658 sp018053145--5||s__UBA2658 sp018385135--5||s__UBA3282 sp002490835--1||s__UBA3282 sp002492725--1||s__UBA3282 sp003611805--2||s__UBA3282 sp910575775--1||s__UBA3282 sp910577735--1||s__UBA3282 sp910578475--2||s__UBA3282 sp910578715--1||s__UBA3282 sp910578845--2||s__UBA3282 sp910579285--2||s__UBA3282 sp910579395--1||s__UBA3282 sp910579505--1||s__UBA3282 sp910579735--2||s__UBA3282 sp910584965--2||s__UBA3282 sp910586705--1||s__UBA3282 sp910587095--2||s__UBA3402 sp002358555--2||s__UBA3402 sp910574345--1||s__UBA3402 sp910575585--2||s__UBA3402 sp910577935--1||s__UBA3402 sp910579515--1||s__UBA3402 sp910585435--1||s__UBA3402 sp910585645--2||s__UBA3402 sp910586845--1||s__UBA3402 sp910588505--2||s__UBA3402 sp910588865--1||s__UBA3818 sp910583935--1||s__UBA3818 sp910587335--1||s__UBA5962 sp002430285--1||s__UBA7109 sp910575605--1||s__UBA7177 sp910578965--1||s__UBA7702 sp002482535--1||s__UBA7709 sp002482405--1||s__UBA945 sp900197595--6||s__UBA945 sp900549675--1||s__UMGS1370 sp910577645--2||s__UMGS1370 sp910586755--3||s__UMGS1889 sp016302225--1||s__UMGS1889 sp017828975--1||s__UMGS1889 sp900556055--2||s__UMGS363 sp017408395--1||s__UMGS363 sp900541495--1||s__UMGS363 sp900550695--1||s__UMGS363 sp900768245--1||s__VSOB01 sp009774625--1||s__VSOB01 sp910585205--2||s__VSOB01 sp910587155--1||s__VSOB01 sp910589075--2||s__Ventrimonas sp003611875--1||s__Ventrimonas sp003669055--2||s__Ventrimonas sp009911065--2||s__Ventrimonas sp910575255--1||s__Ventrimonas sp910577765--1||s__Ventrimonas sp910584845--1||s__Ventrimonas sp910586205--2||s__Ventrimonas sp910586255--1||s__Ventrimonas sp910588875--1||s__WRAV01 sp018434245--1||s__WRMS01 sp018434325--8||s__WRMS01 sp018436095--9:heptad_counter=MCP-28H--2||MCP-36H--950||MCP-44H--10:lbd_counter=:lca=d__Bacteria:lca_tree=c__Clostridia:length_avg=132.25:length_max=150.0:length_min=112.0:length_std=15.628499608087784:length_sum=529.0:mismatch_avg=30.0:mismatch_max=55.0:mismatch_min=20.0:mismatch_std=16.713268182295565:mismatch_sum=120.0:name=N698497:qcovhsp_avg=97.65:qcovhsp_max=99.1:qcovhsp_min=96.4:qcovhsp_std=1.1676186592091296:qcovhsp_sum=390.6:qend_avg=133.25:qend_max=153.0:qend_min=112.0:qend_std=16.78044496827582:qend_sum=533.0:qstart_avg=2.0:qstart_max=4.0:qstart_min=1.0:qstart_std=1.4142135623730951:qstart_sum=8.0:ref_name_counter=GB_GCA_905215155.1_protein.faa_CAJMPJ010000016.1_20@PF00015_full_PFAM.357.551--2||RS_GCF_003149105.1_protein.faa_NZ_QGDS01000003.1_211@PF00015_full_PFAM.359.550--1||RS_GCF_003609635.1_protein.faa_NZ_MCIA01000034.1_25@PF00015_full_PFAM.385.578--1:scovhsp_avg=68.475:scovhsp_max=77.7:scovhsp_min=58.6:scovhsp_std=7.833847500855928:scovhsp_sum=273.9:send_avg=141.75:send_max=151.0:send_min=124.0:send_std=12.065791865158845:send_sum=567.0:sstart_avg=10.5:sstart_max=15.0:sstart_min=2.0:sstart_std=5.802298395176403:sstart_sum=42.0])0.583:0.00444547[&&NHX:Sample_counter=rhizpot1--5||rhizpot3--2||rhiztom1--7||rhiztom2--1||rhiztom3--5:Type_counter=GTDB--3802||capture--20:besthit_avg=86.52222222222223:besthit_max=100.0:besthit_min=63.3:besthit_std=13.656937593928019:besthit_sum=778.7:bitscore_avg=193.0111111111111:bitscore_max=273.0:bitscore_min=70.1:bitscore_std=62.653221075305545:bitscore_sum=1737.1:capture_class_counter=c__Alphaproteobacteria--3||c__Bacilli--1||c__Clostridia--7||c__Gammaproteobacteria--6||c__Limnochordia--1||c__Syntrophobacteria--1||c__UBA6099--1:capture_domain_counter=d__Bacteria--20:capture_family_counter=f__Acetobacteraceae--1||f__Burkholderiaceae--1||f__DSM-9756--1||f__DTU087--1||f__Enterobacteriaceae--1||f__Lachnospiraceae--6||f__Oleiphilaceae--1||f__Paenibacillaceae--1||f__Pseudomonadaceae--1||f__Rhizobiaceae--2||f__Ruminococcaceae--1||f__UBA6099--1||f__Vibrionaceae--1||f__Xanthomonadaceae--1:capture_genus_counter=g__Aureimonas--1||g__CAIYPH01--1||g__Choladocola--1||g__Clostridium_Q--1||g__Desulfoglaeba--1||g__JAAZMF01--1||g__Lacrimispora--3||g__Lysobacter--1||g__Marinobacter--1||g__Massilia--1||g__Paenibacillus--1||g__Pseudomonas_E--1||g__Ruminiclostridium_E--1||g__Schaedlerella--1||g__Shinella--1||g__Symbiopectobacterium--1||g__UBA6099--1||g__Vibrio--1:capture_order_counter=o__Acetobacterales--1||o__Burkholderiales--1||o__DTU087--1||o__Enterobacterales--2||o__Lachnospirales--6||o__Oscillospirales--1||o__Paenibacillales--1||o__Pseudomonadales--2||o__Rhizobiales--2||o__Syntrophobacterales--1||o__UBA6099--1||o__Xanthomonadales--1:capture_phylum_counter=p__Desulfobacterota--1||p__Firmicutes--1||p__Firmicutes_A--7||p__Firmicutes_G--1||p__Proteobacteria--9||p__UBP15--1:capture_species_counter=s__Aureimonas sp001423245--1||s__CAIYPH01 sp903865895--1||s__Choladocola sp003481535--1||s__Clostridium_Q sp009911305--1||s__Desulfoglaeba alkanexedens--1||s__JAAZMF01 sp012519025--1||s__Lacrimispora algidixylanolytica--3||s__Lysobacter sp001429785--1||s__Marinobacter maritimus--1||s__Massilia sp000745265--1||s__Paenibacillus antarcticus--1||s__Pseudomonas_E kitaguniensis--1||s__Ruminiclostridium_E sp017550775--1||s__Schaedlerella glycyrrhizinilytica_A--1||s__Shinella kummerowiae--1||s__Symbiopectobacterium sp015762685--1||s__UBA6099 sp002435745--1||s__Vibrio rotiferianus--1:evalue_avg=1.822222222222222e-18:evalue_max=1.64e-17:evalue_min=6.71e-95:evalue_std=5.466666666666665e-18:evalue_sum=1.64e-17:evoltype=D:gapopen_avg=0.0:gapopen_max=0.0:gapopen_min=0.0:gapopen_std=0.0:gapopen_sum=0.0:gtdb_class_counter=c__Bacilli--14||c__Clostridia--3750||c__DTU030--1||c__Dehalobacteriia--3||c__Desulfitobacteriia--1||c__Desulfotomaculia--1||c__Dethiobacteria--2||c__Peptococcia--29||c__Syntrophomonadia--1:gtdb_domain_counter=d__Bacteria--3802:gtdb_family_counter=f__Acutalibacteraceae--191||f__Anaerotignaceae--130||f__Anaerovoracaceae--106||f__BX7--2||f__Butyricicoccaceae--98||f__CAG-138--3||f__CAG-272--2||f__CAG-274--1||f__CAJFEE01--1||f__Caloramatoraceae--1||f__Cellulosilyticaceae--9||f__Christensenellaceae--2||f__Clostridiaceae--4||f__DTU022--2||f__DTU030--1||f__Desulfotomaculaceae--1||f__Erysipelotrichaceae--12||f__Ethanoligenenaceae--1||f__Eubacteriaceae--2||f__Filifactoraceae--12||f__JAAYOS01--2||f__Lachnospiraceae--2181||f__MGBC116941--1||f__Oscillospiraceae--550||f__Oxobacteraceae--1||f__Paenibacillaceae--1||f__Peptococcaceae--8||f__Peptostreptococcaceae--12||f__Ruminococcaceae--335||f__Sedimentibacteraceae--99||f__Syntrophobotulaceae--1||f__Syntrophomonadaceae--1||f__Thermotaleaceae--1||f__Tissierellaceae--2||f__UBA5745--21||f__UBA5755--2||f__UBA5962--1||f__UBA644--1||f__UBA7702--1:gtdb_genus_counter=g__14-2--115||g__1XD42-69--25||g__1XD8-76--12||g__Acetanaerobacterium--1||g__Acetatifactor--128||g__Acutalibacter--61||g__Agathobacter--1||g__Agathobaculum--13||g__Aminipila--61||g__An92--14||g__Anaerocolumna--3||g__Anaerotignum--48||g__Anaerotruncus--40||g__Anaerovorax--6||g__Angelakisella--13||g__Asaccharospora--2||g__Avimicrobium--1||g__Avimonas--2||g__Avoscillospira_A--7||g__BX12--20||g__BX21--1||g__Bariatricus--2||g__Bilifractor--19||g__Blautia--15||g__Butyribacter--40||g__Butyricicoccus--44||g__Butyrivibrio--2||g__Butyrivibrio_A--2||g__C-53--4||g__CAG-1024--2||g__CAG-115--63||g__CAG-238--2||g__CAG-303--5||g__CAG-317--11||g__CAG-353--3||g__CAG-510--9||g__CAG-56--1||g__CAG-603--3||g__CAG-791--6||g__CAG-95--46||g__CHH4-2--7||g__COE1--83||g__Caccousia--9||g__Caccovicinus--36||g__Caproicibacter--11||g__Caproicibacterium--6||g__Caproiciproducens--31||g__Catenibacillus--3||g__Cellulosilyticum--1||g__Choladocola--88||g__Clostridium_AB--1||g__Clostridium_AP--2||g__Clostridium_E--37||g__Clostridium_J--2||g__Clostridium_Q--30||g__Clostridium_R--14||g__Clostridium_X--2||g__Coprocola--72||g__Copromonas--18||g__Copromorpha--4||g__DSM105185--1||g__DTU064--2||g__DTU089--22||g__DUPK01--3||g__Desulfotomaculum--1||g__Dysosmobacter--138||g__ER4--18||g__Eisenbergiella--18||g__Enterenecus--74||g__Enterocloster--51||g__Epulopiscium_B--3||g__Epulopiscium_C--2||g__Epulopiscium_D--3||g__Eubacterium--2||g__Eubacterium_F--12||g__Eubacterium_J--57||g__Eubacterium_Q--1||g__Evtepia--18||g__Extibacter--5||g__Faecalibacterium--2||g__Faecalimonas--5||g__Flavonifractor--11||g__Fournierella--1||g__Galloscillospira_B--1||g__Geosporobacter--1||g__HGM13006--1||g__HUN007--1||g__Harrysmithimonas--1||g__Hungatella--7||g__Hydrogenoanaerobacterium--5||g__IOR16--9||g__Intestinimonas--6||g__JAAUYQ01--1||g__JAAYBB01--1||g__JAAYOP01--3||g__JAAYOS01--2||g__JAAYQI01--4||g__JAAYSD01--3||g__JAAYTH01--1||g__JAAZLM01--1||g__JAAZLS01--2||g__JABZIP01--2||g__JAGFXR01--5||g__JAGHEK01--4||g__JAGPHI01--4||g__JAGZLR01--4||g__Kineothrix--53||g__Lachnoclostridium_B--33||g__Lachnospira--10||g__Lachnotalea--3||g__Lacrimispora--342||g__Lactonifactor--1||g__Lawsonibacter--88||g__Longicatena--1||g__Luxibacter--8||g__MD308--41||g__MGBC100174--3||g__MGBC111451--4||g__MGBC114079--1||g__MGBC114844--7||g__MGBC116941--1||g__MGBC120314--2||g__MGBC131033--4||g__MGBC136627--1||g__MGBC140009--3||g__MGBC143606--3||g__MGBC164599--36||g__MGBC165282--3||g__Massilimaliae--10||g__Massilistercora--2||g__Mediterraneibacter--14||g__Merdisoma--48||g__Mobilisporobacter--1||g__Mobilitalea--1||g__Muricomes--35||g__Murimonas--1||g__NC2004--1||g__NSJ-51--4||g__Negativibacillus--4||g__Oribacterium--74||g__Oscillibacter--26||g__Oxobacter--1||g__Paenibacillus_A--1||g__Paralachnospira--8||g__Paralachnospira_A--9||g__Pelethomonas--74||g__Pelethousia--1||g__Proteocatella--12||g__Pseudobutyricicoccus--12||g__Pygmaiobacter--2||g__QAKR01--1||g__QXXE01--26||g__RGIG2163--5||g__RGIG3002--3||g__RGIG4057--2||g__RGIG4131--3||g__RGIG4284--7||g__RGIG4694--3||g__RGIG5472--5||g__RGIG6375--4||g__RGIG6463--8||g__RGIG7114--6||g__RGIG7193--8||g__RGIG7389--6||g__RGIG8607--5||g__RGIG8773--21||g__RUG115--2||g__RZYX01--1||g__Roseburia--8||g__Ruminiclostridium_D--1||g__Ruminiclostridium_E--53||g__Ruthenibacterium--24||g__SCN-57-10--2||g__SFDP01--9||g__SIG230--11||g__SIG299--3||g__SIG301--2||g__SIG307--2||g__SIG332--1||g__Schaedlerella--58||g__Sedimentibacter--67||g__Sporobacter--1||g__Sporofaciens--126||g__Syntrophobotulus--1||g__Syntrophomonas_B--1||g__Terrisporobacter--6||g__UBA10908--1||g__UBA11957--10||g__UBA1366--1||g__UBA1394--3||g__UBA1404--4||g__UBA1405--10||g__UBA1535--32||g__UBA2658--39||g__UBA2882--3||g__UBA3282--93||g__UBA3402--81||g__UBA3818--10||g__UBA4997--2||g__UBA5399--1||g__UBA5962--1||g__UBA7050--2||g__UBA7109--18||g__UBA7177--11||g__UBA7477--1||g__UBA7702--1||g__UBA7709--1||g__UBA8514--2||g__UBA866--3||g__UBA945--8||g__UMGS1071--3||g__UMGS1251--2||g__UMGS1370--13||g__UMGS1889--10||g__UMGS363--15||g__VSOB01--19||g__Ventrimonas--67||g__Ventrousia--1||g__WRAV01--3||g__WRMS01--21:gtdb_order_counter=o__CAJFEE01--1||o__Christensenellales--6||o__Clostridiales--6||o__DRI-13--21||o__DTU022--2||o__DTU030--1||o__Desulfitobacteriales--1||o__Desulfotomaculales--1||o__Erysipelotrichales--12||o__Eubacteriales--2||o__Lachnospirales--2322||o__Oscillospirales--1182||o__Paenibacillales--1||o__Peptococcales--8||o__Peptostreptococcales--131||o__Syntrophomonadales--1||o__Tissierellales--101||o__UBA4068--2||o__UBA7702--1:gtdb_phylum_counter=p__DTU030--1||p__Firmicutes--14||p__Firmicutes_A--3750||p__Firmicutes_B--35||p__Firmicutes_D--2:gtdb_species_counter=s__14-2 sp000403255--5||s__14-2 sp000403315--4||s__14-2 sp000403845--6||s__14-2 sp004793545--3||s__14-2 sp009774455--5||s__14-2 sp009911185--3||s__14-2 sp011960065--4||s__14-2 sp910575005--4||s__14-2 sp910575035--4||s__14-2 sp910575075--4||s__14-2 sp910575155--4||s__14-2 sp910576385--4||s__14-2 sp910576975--5||s__14-2 sp910577785--5||s__14-2 sp910578825--4||s__14-2 sp910580015--4||s__14-2 sp910580195--5||s__14-2 sp910583835--3||s__14-2 sp910584585--3||s__14-2 sp910585395--5||s__14-2 sp910585625--4||s__14-2 sp910585895--3||s__14-2 sp910586005--4||s__14-2 sp910587895--4||s__14-2 sp910588285--2||s__14-2 sp910588845--3||s__14-2 sp910588885--5||s__14-2 sp910588965--3||s__14-2 sp910589635--3||s__1XD42-69 sp003612565--2||s__1XD42-69 sp009911505--3||s__1XD42-69 sp011959925--2||s__1XD42-69 sp910577065--5||s__1XD42-69 sp910585825--1||s__1XD42-69 sp910586355--2||s__1XD42-69 sp910586645--3||s__1XD42-69 sp910586725--3||s__1XD42-69 sp910588565--2||s__1XD42-69 sp910589105--2||s__1XD8-76 sp003611955--3||s__1XD8-76 sp014804795--1||s__1XD8-76 sp910573755--3||s__1XD8-76 sp910577955--2||s__1XD8-76 sp910578085--1||s__1XD8-76 sp910584915--2||s__Acetanaerobacterium elongatum--1||s__Acetatifactor muris--6||s__Acetatifactor sp002490995--2||s__Acetatifactor sp003612485--4||s__Acetatifactor sp011959105--3||s__Acetatifactor sp910576125--5||s__Acetatifactor sp910577035--2||s__Acetatifactor sp910577185--5||s__Acetatifactor sp910577235--2||s__Acetatifactor sp910578185--4||s__Acetatifactor sp910578215--3||s__Acetatifactor sp910578815--1||s__Acetatifactor sp910578995--4||s__Acetatifactor sp910580225--6||s__Acetatifactor sp910583845--3||s__Acetatifactor sp910584235--4||s__Acetatifactor sp910584375--1||s__Acetatifactor sp910584435--4||s__Acetatifactor sp910584865--5||s__Acetatifactor sp910585015--2||s__Acetatifactor sp910585425--5||s__Acetatifactor sp910585615--5||s__Acetatifactor sp910585665--5||s__Acetatifactor sp910585805--6||s__Acetatifactor sp910586435--5||s__Acetatifactor sp910586515--6||s__Acetatifactor sp910586775--5||s__Acetatifactor sp910587555--6||s__Acetatifactor sp910587755--6||s__Acetatifactor sp910588225--5||s__Acetatifactor sp910589035--4||s__Acetatifactor sp910589655--4||s__Acutalibacter muris--4||s__Acutalibacter muris_A--4||s__Acutalibacter sp003612555--2||s__Acutalibacter sp009917525--5||s__Acutalibacter sp009936035--4||s__Acutalibacter sp009936055--5||s__Acutalibacter sp900755895--2||s__Acutalibacter sp904419785--2||s__Acutalibacter sp910574935--3||s__Acutalibacter sp910574995--4||s__Acutalibacter sp910580045--3||s__Acutalibacter sp910584745--5||s__Acutalibacter sp910587835--5||s__Acutalibacter sp910587995--4||s__Acutalibacter sp910588415--5||s__Acutalibacter sp910588935--4||s__Agathobacter sp910587655--1||s__Agathobaculum desmolans--4||s__Agathobaculum intestinipullorum--2||s__Agathobaculum merdigallinarum--2||s__Agathobaculum merdipullorum--2||s__Agathobaculum pullicola--2||s__Agathobaculum sp900291975--1||s__Aminipila aminobutyricum--8||s__Aminipila butyrica--12||s__Aminipila sp002455605--12||s__Aminipila sp004103735--10||s__Aminipila terrae--19||s__An92 sp009935845--7||s__An92 sp018374635--2||s__An92 sp019115265--5||s__Anaerocolumna jejuensis--1||s__Anaerocolumna sedimenticola--2||s__Anaerotignum neopropionicum--4||s__Anaerotignum propionicum--6||s__Anaerotignum sp002299545--7||s__Anaerotignum sp002316675--3||s__Anaerotignum sp002380805--6||s__Anaerotignum sp009929735--4||s__Anaerotignum sp905214825--8||s__Anaerotignum sp910576545--5||s__Anaerotignum sp910578425--5||s__Anaerotruncus colihominis--6||s__Anaerotruncus colihominis_A--5||s__Anaerotruncus massiliensis_A--7||s__Anaerotruncus sp000403395--8||s__Anaerotruncus sp003612625--9||s__Anaerotruncus sp910586875--5||s__Anaerovorax odorimutans--6||s__Angelakisella massiliensis--2||s__Angelakisella sp013316495--5||s__Angelakisella sp910585525--3||s__Angelakisella sp910585535--3||s__Asaccharospora irregularis--2||s__Avimicrobium caecorum--1||s__Avimonas sp003519645--1||s__Avimonas sp012839705--1||s__Avoscillospira_A avistercoris--7||s__BX12 sp009911365--6||s__BX12 sp014333425--1||s__BX12 sp910575405--7||s__BX12 sp910583765--6||s__BX21 sp014385195--1||s__Bariatricus massiliensis--2||s__Bilifractor cellulosolvens--7||s__Bilifractor cellulosolvens_A--7||s__Bilifractor sp900318405--1||s__Bilifractor sp900319355--3||s__Bilifractor sp900770225--1||s__Blautia coccoides--2||s__Blautia hominis--3||s__Blautia pseudococcoides--3||s__Blautia sp001304935--4||s__Blautia stercoravium--3||s__Butyribacter sp002361175--3||s__Butyribacter sp002493085--2||s__Butyribacter sp002499945--3||s__Butyribacter sp003611745--1||s__Butyribacter sp003612285--4||s__Butyribacter sp009774235--4||s__Butyribacter sp910575435--1||s__Butyribacter sp910577825--1||s__Butyribacter sp910579085--5||s__Butyribacter sp910580005--2||s__Butyribacter sp910585905--3||s__Butyribacter sp910586555--2||s__Butyribacter sp910586605--5||s__Butyribacter sp910588655--4||s__Butyricicoccus avistercoris--6||s__Butyricicoccus pullicaecorum_A--7||s__Butyricicoccus pullicaecorum_B--8||s__Butyricicoccus pullicaecorum_C--7||s__Butyricicoccus sp017886875--8||s__Butyricicoccus sp900604335--3||s__Butyricicoccus sp904420185--1||s__Butyricicoccus sp910584935--4||s__Butyrivibrio sp015258065--2||s__Butyrivibrio_A sp014799955--1||s__Butyrivibrio_A sp910577605--1||s__C-53 sp003612525--4||s__CAG-1024 sp004554165--2||s__CAG-115 sp000432175--4||s__CAG-115 sp002425305--2||s__CAG-115 sp002492075--3||s__CAG-115 sp003507295--4||s__CAG-115 sp003516865--1||s__CAG-115 sp003531585--2||s__CAG-115 sp004554555--1||s__CAG-115 sp004555635--2||s__CAG-115 sp014799385--1||s__CAG-115 sp014799395--3||s__CAG-115 sp015067375--2||s__CAG-115 sp017440445--2||s__CAG-115 sp017461565--1||s__CAG-115 sp017465665--1||s__CAG-115 sp017829075--4||s__CAG-115 sp017847835--1||s__CAG-115 sp017848155--2||s__CAG-115 sp900766795--3||s__CAG-115 sp900768125--2||s__CAG-115 sp900768705--5||s__CAG-115 sp910577365--4||s__CAG-115 sp910579125--5||s__CAG-115 sp910587135--2||s__CAG-115 sp910587465--6||s__CAG-238 sp016302545--1||s__CAG-238 sp900542245--1||s__CAG-303 sp910577835--2||s__CAG-303 sp910585215--3||s__CAG-317 sp011960265--6||s__CAG-317 sp910578495--5||s__CAG-353 sp017829005--1||s__CAG-353 sp018110855--1||s__CAG-353 sp900768995--1||s__CAG-510 sp003979355--1||s__CAG-510 sp910577015--2||s__CAG-510 sp910577105--4||s__CAG-510 sp910578335--2||s__CAG-56 sp900762665--1||s__CAG-603 sp910578175--2||s__CAG-603 sp910583605--1||s__CAG-791 sp900316855--5||s__CAG-791 sp902781655--1||s__CAG-95 sp000403495--3||s__CAG-95 sp002490775--2||s__CAG-95 sp003612395--2||s__CAG-95 sp009774465--4||s__CAG-95 sp009911035--4||s__CAG-95 sp009917455--4||s__CAG-95 sp009917485--1||s__CAG-95 sp011959285--1||s__CAG-95 sp910577275--5||s__CAG-95 sp910577445--2||s__CAG-95 sp910579425--4||s__CAG-95 sp910579495--3||s__CAG-95 sp910579685--3||s__CAG-95 sp910585005--2||s__CAG-95 sp910586025--3||s__CAG-95 sp910587295--2||s__CAG-95 sp910587305--1||s__CHH4-2 sp002899675--4||s__CHH4-2 sp018378255--2||s__CHH4-2 sp018785315--1||s__COE1 sp000403215--4||s__COE1 sp000403335--3||s__COE1 sp002358575--3||s__COE1 sp002490665--3||s__COE1 sp002491195--3||s__COE1 sp002492295--3||s__COE1 sp003513705--5||s__COE1 sp009774245--3||s__COE1 sp009774345--3||s__COE1 sp009774375--4||s__COE1 sp009774395--3||s__COE1 sp011959805--4||s__COE1 sp014239155--6||s__COE1 sp014804225--1||s__COE1 sp014804345--1||s__COE1 sp017622845--1||s__COE1 sp910577115--4||s__COE1 sp910578795--3||s__COE1 sp910579275--2||s__COE1 sp910585765--3||s__COE1 sp910586095--2||s__COE1 sp910586405--5||s__COE1 sp910586585--5||s__COE1 sp910586715--2||s__COE1 sp910588595--4||s__COE1 sp910588755--3||s__Caccousia avicola--4||s__Caccousia avistercoris--1||s__Caccousia stercoris--4||s__Caccovicinus sp009774615--6||s__Caccovicinus sp910575565--5||s__Caccovicinus sp910584785--7||s__Caccovicinus sp910585635--7||s__Caccovicinus sp910588895--6||s__Caccovicinus sp910589195--5||s__Caproicibacter sp002316805--1||s__Caproicibacter sp002399225--1||s__Caproicibacter sp002407675--1||s__Caproicibacter sp002409585--1||s__Caproicibacter sp002411365--1||s__Caproicibacter sp004103755--1||s__Caproicibacter sp900184925--5||s__Caproicibacterium amylolyticum--4||s__Caproicibacterium sp002399445--2||s__Caproiciproducens galactitolivorans--3||s__Caproiciproducens sp000752215--8||s__Caproiciproducens sp002338255--1||s__Caproiciproducens sp002359465--1||s__Caproiciproducens sp002378845--5||s__Caproiciproducens sp002407645--1||s__Caproiciproducens sp012516295--2||s__Caproiciproducens sp012517675--2||s__Caproiciproducens sp012839345--3||s__Caproiciproducens sp900546895--5||s__Catenibacillus sp018369015--2||s__Catenibacillus sp902363555--1||s__Cellulosilyticum sp002735925--1||s__Choladocola sp002491115--5||s__Choladocola sp003481535--2||s__Choladocola sp009774135--7||s__Choladocola sp009774145--6||s__Choladocola sp009774155--5||s__Choladocola sp017558865--5||s__Choladocola sp910574965--5||s__Choladocola sp910575445--5||s__Choladocola sp910579225--6||s__Choladocola sp910583615--6||s__Choladocola sp910583895--7||s__Choladocola sp910584205--5||s__Choladocola sp910584945--2||s__Choladocola sp910585465--6||s__Choladocola sp910585995--4||s__Choladocola sp910587495--6||s__Choladocola sp910587765--6||s__Clostridium_AB cylindrosporum--1||s__Clostridium_AP sp000509125--2||s__Clostridium_E jeddahense--9||s__Clostridium_E merdae--10||s__Clostridium_E minihomine--6||s__Clostridium_E sp002397665--2||s__Clostridium_E sporosphaeroides--10||s__Clostridium_J sp002381695--2||s__Clostridium_Q sp009911305--13||s__Clostridium_Q sp900547735--3||s__Clostridium_Q sp910575795--11||s__Clostridium_Q symbiosum--2||s__Clostridium_Q transplantifaecale--1||s__Clostridium_R aminophilum--7||s__Clostridium_R aminophilum_A--7||s__Clostridium_X sp002423705--2||s__Coprocola pullicola--11||s__Coprocola sp000364165--9||s__Coprocola sp017888185--9||s__Coprocola sp910575055--8||s__Coprocola sp910583755--9||s__Coprocola sp910586765--9||s__Coprocola sp910587195--9||s__Coprocola sp910587735--8||s__Copromonas sp009917545--6||s__Copromonas sp900066535--1||s__Copromonas sp910575275--4||s__Copromonas sp910585355--4||s__Copromonas sp910586315--3||s__Copromorpha sp910585135--4||s__DSM105185 sp009695605--1||s__DTU064 sp001513385--1||s__DTU064 sp012522015--1||s__DTU089 sp015065785--4||s__DTU089 sp015065845--5||s__DTU089 sp015066465--7||s__DTU089 sp017437165--3||s__DTU089 sp017501865--1||s__DTU089 sp017521425--2||s__DUPK01 sp012520395--2||s__DUPK01 sp012838345--1||s__Desulfotomaculum aeronauticum--1||s__Dysosmobacter sp000403435--5||s__Dysosmobacter sp009773995--6||s__Dysosmobacter sp009774015--6||s__Dysosmobacter sp014297375--1||s__Dysosmobacter sp014799855--2||s__Dysosmobacter sp017445875--2||s__Dysosmobacter sp017446225--1||s__Dysosmobacter sp017447005--3||s__Dysosmobacter sp017526785--3||s__Dysosmobacter sp017527365--2||s__Dysosmobacter sp900548505--1||s__Dysosmobacter sp905233795--2||s__Dysosmobacter sp905234565--1||s__Dysosmobacter sp905236835--1||s__Dysosmobacter sp910575505--4||s__Dysosmobacter sp910575815--3||s__Dysosmobacter sp910576845--6||s__Dysosmobacter sp910576865--4||s__Dysosmobacter sp910577405--3||s__Dysosmobacter sp910578935--5||s__Dysosmobacter sp910579365--6||s__Dysosmobacter sp910579435--5||s__Dysosmobacter sp910583695--5||s__Dysosmobacter sp910583785--4||s__Dysosmobacter sp910584075--5||s__Dysosmobacter sp910584465--4||s__Dysosmobacter sp910584995--5||s__Dysosmobacter sp910585165--2||s__Dysosmobacter sp910585245--5||s__Dysosmobacter sp910585385--4||s__Dysosmobacter sp910586735--6||s__Dysosmobacter sp910587525--5||s__Dysosmobacter sp910587705--5||s__Dysosmobacter sp910587875--4||s__Dysosmobacter sp910588005--3||s__Dysosmobacter sp910588175--4||s__Dysosmobacter sp910589315--5||s__ER4 sp015067435--5||s__ER4 sp015068395--5||s__ER4 sp015068465--4||s__ER4 sp017458025--1||s__ER4 sp017620315--1||s__ER4 sp900552375--1||s__ER4 sp902779695--1||s__Eisenbergiella merdipullorum--1||s__Eisenbergiella sp002361095--2||s__Eisenbergiella sp003478085--2||s__Eisenbergiella sp900548905--3||s__Eisenbergiella sp910585455--5||s__Eisenbergiella tayi--5||s__Enterenecus sp004560375--3||s__Enterenecus sp014799475--2||s__Enterenecus sp014799485--1||s__Enterenecus sp014799505--2||s__Enterenecus sp014799565--2||s__Enterenecus sp910575695--5||s__Enterenecus sp910577525--5||s__Enterenecus sp910579155--5||s__Enterenecus sp910579595--1||s__Enterenecus sp910584285--3||s__Enterenecus sp910584835--3||s__Enterenecus sp910585155--3||s__Enterenecus sp910585265--4||s__Enterenecus sp910587205--5||s__Enterenecus sp910587255--4||s__Enterenecus sp910587285--4||s__Enterenecus sp910587395--5||s__Enterenecus sp910588105--4||s__Enterenecus sp910588135--4||s__Enterenecus sp910588495--5||s__Enterenecus sp910588625--4||s__Enterocloster aldenensis--10||s__Enterocloster asparagiformis--4||s__Enterocloster bolteae--3||s__Enterocloster citroniae--3||s__Enterocloster clostridioformis--1||s__Enterocloster clostridioformis_A--2||s__Enterocloster lavalensis--3||s__Enterocloster porci--5||s__Enterocloster sp000155435--3||s__Enterocloster sp001304855--6||s__Enterocloster sp001517625--1||s__Enterocloster sp005845215--3||s__Enterocloster sp900538485--3||s__Enterocloster sp900541315--1||s__Enterocloster sp900555905--3||s__Epulopiscium_B sp000171335--1||s__Epulopiscium_B sp001983555--1||s__Epulopiscium_B sp002007295--1||s__Epulopiscium_C sp001994995--1||s__Epulopiscium_C sp002007315--1||s__Epulopiscium_D sp002007365--3||s__Eubacterium limosum--1||s__Eubacterium maltosivorans--1||s__Eubacterium_F sp002490465--1||s__Eubacterium_F sp910574015--3||s__Eubacterium_F sp910575665--1||s__Eubacterium_F sp910577295--1||s__Eubacterium_F sp910579145--1||s__Eubacterium_F sp910583555--1||s__Eubacterium_F sp910584065--1||s__Eubacterium_F sp910584245--1||s__Eubacterium_F sp910589595--1||s__Eubacterium_F sp910589665--1||s__Eubacterium_J plexicaudatum--6||s__Eubacterium_J sp009774535--5||s__Eubacterium_J sp910574915--5||s__Eubacterium_J sp910577225--6||s__Eubacterium_J sp910579075--7||s__Eubacterium_J sp910580075--7||s__Eubacterium_J sp910584345--4||s__Eubacterium_J sp910584595--4||s__Eubacterium_J sp910586045--4||s__Eubacterium_J sp910586225--5||s__Eubacterium_J sp910586445--4||s__Eubacterium_Q sp003520105--1||s__Evtepia sp017861415--1||s__Evtepia sp910578575--5||s__Evtepia sp910584805--3||s__Evtepia viridis--9||s__Extibacter hylemonae--1||s__Extibacter sp001185345--3||s__Extibacter sp017566055--1||s__Faecalibacterium intestinavium--2||s__Faecalimonas sp900546325--5||s__Flavonifractor intestinigallinarum--3||s__Flavonifractor merdavium--2||s__Flavonifractor plautii--3||s__Flavonifractor sp002159455--3||s__Fournierella merdavium--1||s__Galloscillospira_B sp017396965--1||s__Geosporobacter ferrireducens--1||s__HGM13006 sp900757695--1||s__HUN007 sp016296165--1||s__Harrysmithimonas galli--1||s__Hungatella effluvii--3||s__Hungatella sp005845265--4||s__Hydrogenoanaerobacterium saccharovorans--5||s__IOR16 sp017168145--9||s__Intestinimonas merdavium--5||s__Intestinimonas timonensis--1||s__JAAUYQ01 sp014805015--1||s__JAAYBB01 sp012719075--1||s__JAAYOP01 sp012520295--3||s__JAAYOS01 sp012520195--1||s__JAAYOS01 sp012521525--1||s__JAAYQI01 sp012519385--4||s__JAAYSD01 sp012518465--3||s__JAAYTH01 sp012518435--1||s__JAAZLM01 sp012799315--1||s__JAAZLS01 sp012799185--2||s__JABZIP01 sp015258265--2||s__JAGFXR01 sp017861365--5||s__JAGHEK01 sp017889265--4||s__JAGPHI01 sp018055565--4||s__JAGZLR01 sp018364635--4||s__Kineothrix alysoides--2||s__Kineothrix sp000403275--3||s__Kineothrix sp003488965--2||s__Kineothrix sp009911195--6||s__Kineothrix sp011958945--4||s__Kineothrix sp017532145--1||s__Kineothrix sp910576535--6||s__Kineothrix sp910578405--4||s__Kineothrix sp910579645--6||s__Kineothrix sp910579935--2||s__Kineothrix sp910585965--4||s__Kineothrix sp910586275--4||s__Kineothrix sp910587275--4||s__Kineothrix sp910588855--5||s__Lachnoclostridium_B sp910574185--8||s__Lachnoclostridium_B sp910584095--6||s__Lachnoclostridium_B sp910584265--6||s__Lachnoclostridium_B sp910588745--7||s__Lachnoclostridium_B sp910589275--6||s__Lachnospira sp910585095--4||s__Lachnospira sp910587485--1||s__Lachnospira sp910589305--5||s__Lachnotalea glycerini--1||s__Lachnotalea soehngenii--1||s__Lachnotalea sp900184995--1||s__Lacrimispora aerotolerans--10||s__Lacrimispora algidixylanolytica--7||s__Lacrimispora amygdalina_A--15||s__Lacrimispora celerecrescens--10||s__Lacrimispora celerecrescens_B--10||s__Lacrimispora indica--17||s__Lacrimispora indolis--11||s__Lacrimispora saccharolytica--13||s__Lacrimispora sp000526575--10||s__Lacrimispora sp001312405--12||s__Lacrimispora sp002365025--7||s__Lacrimispora sp002367105--8||s__Lacrimispora sp002389905--10||s__Lacrimispora sp002429965--10||s__Lacrimispora sp002478865--4||s__Lacrimispora sp003833015--9||s__Lacrimispora sp007115105--7||s__Lacrimispora sp009712635--17||s__Lacrimispora sp015057705--14||s__Lacrimispora sp015057715--15||s__Lacrimispora sp015057775--12||s__Lacrimispora sp900155545--10||s__Lacrimispora sp902363735--10||s__Lacrimispora sp902363835--15||s__Lacrimispora sp905215155--11||s__Lacrimispora sphenoides--10||s__Lacrimispora sphenoides_A--10||s__Lacrimispora xylanolytica--15||s__Lacrimispora xylanolytica_A--19||s__Lacrimispora xylanolytica_B--14||s__Lactonifactor sp009677585--1||s__Lawsonibacter asaccharolyticus--2||s__Lawsonibacter sp000492175--10||s__Lawsonibacter sp003612335--4||s__Lawsonibacter sp009911595--6||s__Lawsonibacter sp009911645--5||s__Lawsonibacter sp009917615--4||s__Lawsonibacter sp014287875--1||s__Lawsonibacter sp900550705--1||s__Lawsonibacter sp900754605--1||s__Lawsonibacter sp900763995--4||s__Lawsonibacter sp900764755--3||s__Lawsonibacter sp904420465--2||s__Lawsonibacter sp910575265--6||s__Lawsonibacter sp910577805--9||s__Lawsonibacter sp910578735--3||s__Lawsonibacter sp910584605--6||s__Lawsonibacter sp910585815--4||s__Lawsonibacter sp910588455--7||s__Lawsonibacter sp910588635--5||s__Lawsonibacter sp910589085--5||s__Longicatena caecimuris--1||s__Luxibacter massiliensis--8||s__MD308 sp000403475--8||s__MD308 sp010206225--6||s__MD308 sp910575105--5||s__MD308 sp910578455--5||s__MD308 sp910579335--4||s__MD308 sp910584615--7||s__MD308 sp910586965--6||s__MGBC100174 sp910576895--3||s__MGBC111451 sp910578605--4||s__MGBC114079 sp910579745--1||s__MGBC114844 sp910579865--3||s__MGBC114844 sp910585255--3||s__MGBC114844 sp910585855--1||s__MGBC116941 sp910585035--1||s__MGBC120314 sp910584325--2||s__MGBC131033 sp910585655--4||s__MGBC136627 sp910585935--1||s__MGBC140009 sp910586015--3||s__MGBC143606 sp910587935--3||s__MGBC164599 sp910575625--7||s__MGBC164599 sp910584115--6||s__MGBC164599 sp910587105--8||s__MGBC164599 sp910588775--8||s__MGBC164599 sp910588825--7||s__MGBC165282 sp910589265--3||s__Massilimaliae sp910579175--10||s__Massilistercora gallistercoris--2||s__Mediterraneibacter merdavium--3||s__Mediterraneibacter norfolkensis--2||s__Mediterraneibacter pullistercoris--4||s__Mediterraneibacter sp014287475--2||s__Mediterraneibacter sp904418845--3||s__Merdisoma sp009917555--6||s__Merdisoma sp011959465--5||s__Merdisoma sp910574255--7||s__Merdisoma sp910574475--7||s__Merdisoma sp910574835--6||s__Merdisoma sp910576325--6||s__Merdisoma sp910586955--6||s__Merdisoma sp910587955--5||s__Mobilisporobacter senegalensis--1||s__Mobilitalea sp015057615--1||s__Muricomes contortus_B--1||s__Muricomes contortus_C--11||s__Muricomes fissicatena_A--1||s__Muricomes intestini--4||s__Muricomes oroticus--2||s__Muricomes sp000509105--1||s__Muricomes sp001517425--5||s__Muricomes sp012524165--1||s__Muricomes sp013911065--9||s__Murimonas intestini--1||s__NC2004 sp017621205--1||s__NSJ-51 sp910585415--4||s__Negativibacillus sp910578755--4||s__Oribacterium asaccharolyticum--7||s__Oribacterium parvum--9||s__Oribacterium sinus--5||s__Oribacterium sp000424445--3||s__Oribacterium sp000513555--5||s__Oribacterium sp000702885--5||s__Oribacterium sp002007235--4||s__Oribacterium sp002371295--3||s__Oribacterium sp002396005--4||s__Oribacterium sp013394775--4||s__Oribacterium sp015258095--6||s__Oribacterium sp017940955--4||s__Oribacterium sp900107835--4||s__Oribacterium sp900113415--4||s__Oribacterium sp900315665--3||s__Oribacterium sp900318695--4||s__Oscillibacter ruminantium--8||s__Oscillibacter sp002455655--8||s__Oscillibacter sp003245395--3||s__Oscillibacter valericigenes--7||s__Oxobacter pfennigii--1||s__Paenibacillus_A sp900766135--1||s__Paralachnospira sp910587905--4||s__Paralachnospira sp910588815--4||s__Paralachnospira_A sp910579325--5||s__Paralachnospira_A sp910588405--4||s__Pelethomonas sp009774055--4||s__Pelethomonas sp014237695--4||s__Pelethomonas sp014799845--1||s__Pelethomonas sp014799915--2||s__Pelethomonas sp014799925--1||s__Pelethomonas sp910577915--4||s__Pelethomonas sp910578505--5||s__Pelethomonas sp910579485--4||s__Pelethomonas sp910579725--5||s__Pelethomonas sp910579965--4||s__Pelethomonas sp910583885--11||s__Pelethomonas sp910584045--7||s__Pelethomonas sp910587505--6||s__Pelethomonas sp910587645--4||s__Pelethomonas sp910587785--2||s__Pelethomonas sp910588045--4||s__Pelethomonas sp910588365--6||s__Pelethousia sp002409725--1||s__Proteocatella sp009929415--5||s__Proteocatella sphenisci--7||s__Pseudobutyricicoccus lothianensis--1||s__Pseudobutyricicoccus sp003477405--2||s__Pseudobutyricicoccus sp910579575--3||s__Pseudobutyricicoccus sp910585875--6||s__Pygmaiobacter massiliensis--2||s__QAKR01 sp003343705--1||s__QXXE01 sp009911355--5||s__QXXE01 sp910586105--6||s__QXXE01 sp910586575--6||s__QXXE01 sp910589115--9||s__RGIG2163 sp017408525--5||s__RGIG3002 sp910579805--3||s__RGIG4057 sp910587085--2||s__RGIG4131 sp017466865--1||s__RGIG4131 sp017536405--1||s__RGIG4131 sp017828955--1||s__RGIG4284 sp910576205--7||s__RGIG4694 sp017481565--3||s__RGIG5472 sp017501355--5||s__RGIG6375 sp016290695--4||s__RGIG6463 sp017532485--8||s__RGIG7114 sp015067465--3||s__RGIG7114 sp017455015--1||s__RGIG7114 sp905236305--2||s__RGIG7193 sp910586125--8||s__RGIG7389 sp017559185--6||s__RGIG8607 sp910577045--2||s__RGIG8607 sp910588535--3||s__RGIG8773 sp014799675--3||s__RGIG8773 sp014799735--3||s__RGIG8773 sp014799785--3||s__RGIG8773 sp017415165--2||s__RGIG8773 sp017465345--1||s__RGIG8773 sp017847885--1||s__RGIG8773 sp018110825--1||s__RGIG8773 sp910584715--3||s__RGIG8773 sp910586535--4||s__RUG115 sp910578885--2||s__RZYX01 sp012519975--1||s__Roseburia sp014804775--1||s__Roseburia sp910577925--2||s__Roseburia sp910584215--5||s__Ruminiclostridium_D sp002306975--1||s__Ruminiclostridium_E sp002437415--1||s__Ruminiclostridium_E sp003508605--2||s__Ruminiclostridium_E sp003512525--2||s__Ruminiclostridium_E sp014796735--3||s__Ruminiclostridium_E sp014799325--2||s__Ruminiclostridium_E sp014799365--3||s__Ruminiclostridium_E sp015067025--1||s__Ruminiclostridium_E sp016282095--1||s__Ruminiclostridium_E sp016297165--1||s__Ruminiclostridium_E sp016302655--1||s__Ruminiclostridium_E sp017408635--2||s__Ruminiclostridium_E sp017465545--2||s__Ruminiclostridium_E sp017472865--2||s__Ruminiclostridium_E sp017479645--1||s__Ruminiclostridium_E sp017624025--2||s__Ruminiclostridium_E sp017625405--3||s__Ruminiclostridium_E sp017635095--2||s__Ruminiclostridium_E sp017635675--2||s__Ruminiclostridium_E sp017935365--1||s__Ruminiclostridium_E sp017941355--1||s__Ruminiclostridium_E sp017942025--2||s__Ruminiclostridium_E sp900556525--3||s__Ruminiclostridium_E sp900768735--2||s__Ruminiclostridium_E sp910579265--2||s__Ruminiclostridium_E sp910585505--4||s__Ruminiclostridium_E sp910588335--5||s__Ruthenibacterium avium--13||s__Ruthenibacterium merdavium--6||s__Ruthenibacterium sp013316265--3||s__Ruthenibacterium sp014799685--2||s__SCN-57-10 sp001725215--2||s__SFDP01 sp004558185--1||s__SFDP01 sp017396675--3||s__SFDP01 sp017439665--1||s__SFDP01 sp017520155--1||s__SFDP01 sp017558205--2||s__SFDP01 sp900770785--1||s__SIG230 sp017532345--11||s__SIG299 sp910583815--3||s__SIG301 sp015057455--2||s__SIG307 sp910577175--1||s__SIG307 sp910579465--1||s__SIG332 sp014804185--1||s__Schaedlerella arabinosiphila--7||s__Schaedlerella glycyrrhizinilytica_A--2||s__Schaedlerella sp000403295--9||s__Schaedlerella sp009774255--8||s__Schaedlerella sp009911175--6||s__Schaedlerella sp900765975--2||s__Schaedlerella sp910574195--6||s__Schaedlerella sp910574865--5||s__Schaedlerella sp910575475--6||s__Schaedlerella sp910589385--7||s__Sedimentibacter acidaminivorans--2||s__Sedimentibacter hydroxybenzoicus--4||s__Sedimentibacter saalensis--6||s__Sedimentibacter sp002316585--2||s__Sedimentibacter sp002331025--5||s__Sedimentibacter sp002340985--6||s__Sedimentibacter sp002381185--4||s__Sedimentibacter sp002385835--1||s__Sedimentibacter sp002399975--1||s__Sedimentibacter sp002409285--2||s__Sedimentibacter sp002422545--6||s__Sedimentibacter sp002435835--4||s__Sedimentibacter sp003457065--6||s__Sedimentibacter sp003497505--5||s__Sedimentibacter sp003514865--6||s__Sedimentibacter sp012518555--2||s__Sedimentibacter sp012519555--1||s__Sedimentibacter sp018436705--4||s__Sporobacter termitidis--1||s__Sporofaciens musculi--14||s__Sporofaciens sp000403455--6||s__Sporofaciens sp009774295--9||s__Sporofaciens sp011960625--7||s__Sporofaciens sp910574715--8||s__Sporofaciens sp910574885--12||s__Sporofaciens sp910575835--8||s__Sporofaciens sp910577685--13||s__Sporofaciens sp910579015--8||s__Sporofaciens sp910579925--10||s__Sporofaciens sp910584575--11||s__Sporofaciens sp910585725--9||s__Sporofaciens sp910587575--11||s__Syntrophobotulus glycolicus--1||s__Syntrophomonas_B sp012729495--1||s__Terrisporobacter glycolicus--3||s__Terrisporobacter glycolicus_A--3||s__UBA10908 sp012841925--1||s__UBA11957 sp003542935--5||s__UBA11957 sp910588295--5||s__UBA1366 sp002306005--1||s__UBA1394 sp002305725--2||s__UBA1394 sp902783235--1||s__UBA1404 sp002305075--4||s__UBA1405 sp910589145--10||s__UBA1535 sp002323775--13||s__UBA1535 sp002332905--5||s__UBA1535 sp002396645--4||s__UBA1535 sp002479485--7||s__UBA1535 sp017352195--3||s__UBA2658 sp002359425--4||s__UBA2658 sp002841545--5||s__UBA2658 sp012516225--5||s__UBA2658 sp012719035--5||s__UBA2658 sp012728025--6||s__UBA2658 sp012729875--2||s__UBA2658 sp018053145--7||s__UBA2658 sp018385135--5||s__UBA2882 sp002362385--2||s__UBA2882 sp910574745--1||s__UBA3282 sp002361355--1||s__UBA3282 sp002361735--2||s__UBA3282 sp002490705--1||s__UBA3282 sp002490835--1||s__UBA3282 sp002491905--1||s__UBA3282 sp002492525--1||s__UBA3282 sp002492725--4||s__UBA3282 sp002493835--1||s__UBA3282 sp003611805--5||s__UBA3282 sp003612405--2||s__UBA3282 sp009774175--4||s__UBA3282 sp009774215--2||s__UBA3282 sp014804565--1||s__UBA3282 sp014804695--2||s__UBA3282 sp910575775--3||s__UBA3282 sp910576815--3||s__UBA3282 sp910577735--3||s__UBA3282 sp910578475--5||s__UBA3282 sp910578715--3||s__UBA3282 sp910578845--5||s__UBA3282 sp910579285--3||s__UBA3282 sp910579395--4||s__UBA3282 sp910579505--5||s__UBA3282 sp910579735--4||s__UBA3282 sp910584725--4||s__UBA3282 sp910584965--5||s__UBA3282 sp910585555--2||s__UBA3282 sp910586705--4||s__UBA3282 sp910587095--4||s__UBA3282 sp910587715--4||s__UBA3282 sp910588955--4||s__UBA3402 sp002358555--8||s__UBA3402 sp910574345--7||s__UBA3402 sp910575585--12||s__UBA3402 sp910577935--7||s__UBA3402 sp910579515--7||s__UBA3402 sp910585435--5||s__UBA3402 sp910585645--9||s__UBA3402 sp910586845--5||s__UBA3402 sp910588325--4||s__UBA3402 sp910588505--11||s__UBA3402 sp910588865--6||s__UBA3818 sp910578255--2||s__UBA3818 sp910583935--3||s__UBA3818 sp910587335--5||s__UBA4997 sp002398485--2||s__UBA5399 sp002407725--1||s__UBA5962 sp002430285--1||s__UBA7050 sp002493905--1||s__UBA7050 sp003979345--1||s__UBA7109 sp910575605--7||s__UBA7109 sp910576335--6||s__UBA7109 sp910580235--5||s__UBA7177 sp002491225--2||s__UBA7177 sp910578965--5||s__UBA7177 sp910579545--4||s__UBA7477 sp002479715--1||s__UBA7702 sp002482535--1||s__UBA7709 sp002482405--1||s__UBA8514 sp003543235--2||s__UBA866 sp002295325--2||s__UBA866 sp900543295--1||s__UBA945 sp900197595--7||s__UBA945 sp900549675--1||s__UMGS1071 sp904397205--3||s__UMGS1251 sp900549995--2||s__UMGS1370 sp910577645--7||s__UMGS1370 sp910586755--6||s__UMGS1889 sp016302225--3||s__UMGS1889 sp017828975--3||s__UMGS1889 sp900556055--4||s__UMGS363 sp017408395--3||s__UMGS363 sp900541495--3||s__UMGS363 sp900543105--2||s__UMGS363 sp900550695--3||s__UMGS363 sp900768245--4||s__VSOB01 sp009774625--3||s__VSOB01 sp017621975--1||s__VSOB01 sp910585205--5||s__VSOB01 sp910585345--1||s__VSOB01 sp910587155--4||s__VSOB01 sp910589075--5||s__Ventrimonas sp003478505--2||s__Ventrimonas sp003611875--7||s__Ventrimonas sp003669055--5||s__Ventrimonas sp009911065--13||s__Ventrimonas sp910575255--6||s__Ventrimonas sp910577655--4||s__Ventrimonas sp910577765--4||s__Ventrimonas sp910584845--6||s__Ventrimonas sp910586205--7||s__Ventrimonas sp910586255--7||s__Ventrimonas sp910588875--6||s__Ventrousia sp905215125--1||s__WRAV01 sp018434245--3||s__WRMS01 sp018434325--10||s__WRMS01 sp018436095--11:heptad_counter=MCP-28H--2||MCP-36H--3772||MCP-44H--48:lbd_counter=:lca=d__Bacteria:lca_tree=c__Clostridia:length_avg=125.77777777777777:length_max=153.0:length_min=58.0:length_std=30.015736613390725:length_sum=1132.0:mismatch_avg=15.666666666666666:mismatch_max=55.0:mismatch_min=0.0:mismatch_std=17.76231966833161:mismatch_sum=141.0:name=N698498:qcovhsp_avg=97.94444444444444:qcovhsp_max=100.0:qcovhsp_min=96.1:qcovhsp_std=1.5207819626027188:qcovhsp_sum=881.5:qend_avg=126.33333333333333:qend_max=153.0:qend_min=59.0:qend_std=30.079062485390065:qend_sum=1137.0:qstart_avg=1.5555555555555556:qstart_max=4.0:qstart_min=1.0:qstart_std=1.0137937550497034:qstart_sum=14.0:ref_name_counter=GB_GCA_003132905.1_protein.faa_PKZC01000391.1_1@PF00015_full_PFAM.273.348--1||GB_GCA_018228645.1_protein.faa_CP073693.1_849@PF00015_full_PFAM.359.553--1||GB_GCA_905215155.1_protein.faa_CAJMPJ010000016.1_20@PF00015_full_PFAM.357.551--2||RS_GCF_003149105.1_protein.faa_NZ_QGDS01000003.1_211@PF00015_full_PFAM.359.550--1||RS_GCF_003609635.1_protein.faa_NZ_MCIA01000032.1_152@PF00015_full_PFAM.356.555--2||RS_GCF_003609635.1_protein.faa_NZ_MCIA01000034.1_25@PF00015_full_PFAM.385.578--1||RS_GCF_015560805.1_protein.faa_NZ_JADMSO010000005.1_76@PF00015_full_PFAM.361.550--1:scovhsp_avg=70.06666666666666:scovhsp_max=81.0:scovhsp_min=55.2:scovhsp_std=8.714212528966687:scovhsp_sum=630.5999999999999:send_avg=141.33333333333334:send_max=163.0:send_min=72.0:send_std=28.521921393903323:send_sum=1272.0:sstart_avg=16.555555555555557:sstart_max=57.0:sstart_min=2.0:sstart_std=15.685272639574288:sstart_sum=149.0])0.836:0.0129523[&&NHX:Sample_counter=rhizpot1--5||rhizpot3--3||rhiztom1--13||rhiztom2--1||rhiztom3--5:Type_counter=GTDB--3842||capture--27:besthit_avg=86.49999999999999:besthit_max=100.0:besthit_min=63.3:besthit_std=12.251285646820907:besthit_sum=951.4999999999999:bitscore_avg=175.12727272727273:bitscore_max=273.0:bitscore_min=44.3:bitscore_std=72.32241825200663:bitscore_sum=1926.4:capture_class_counter=c__Alphaproteobacteria--3||c__Bacilli--1||c__Clostridia--8||c__Gammaproteobacteria--11||c__Limnochordia--1||c__Syntrophobacteria--1||c__Thermotogae--1||c__UBA6099--1:capture_domain_counter=d__Bacteria--27:capture_family_counter=f__Acetobacteraceae--1||f__Burkholderiaceae--4||f__DSM-9756--1||f__DTU087--1||f__Enterobacteriaceae--1||f__Lachnospiraceae--7||f__Oleiphilaceae--1||f__Paenibacillaceae--1||f__Pseudomonadaceae--3||f__Rhizobiaceae--2||f__Ruminococcaceae--1||f__Thermotogaceae--1||f__UBA6099--1||f__Vibrionaceae--1||f__Xanthomonadaceae--1:capture_genus_counter=g__Aureimonas--1||g__CAIYPH01--1||g__Caballeronia--1||g__Choladocola--1||g__Clostridium_Q--1||g__Desulfoglaeba--1||g__JAAZMF01--1||g__Janthinobacterium--1||g__Lacrimispora--4||g__Lysobacter--1||g__Marinobacter--1||g__Massilia--1||g__Paenibacillus--1||g__Pseudomonas_E--3||g__Ruminiclostridium_E--1||g__Schaedlerella--1||g__Shinella--1||g__Symbiopectobacterium--1||g__Thermotoga--1||g__UBA4615--1||g__UBA6099--1||g__Vibrio--1:capture_order_counter=o__Acetobacterales--1||o__Burkholderiales--4||o__DTU087--1||o__Enterobacterales--2||o__Lachnospirales--7||o__Oscillospirales--1||o__Paenibacillales--1||o__Pseudomonadales--4||o__Rhizobiales--2||o__Syntrophobacterales--1||o__Thermotogales--1||o__UBA6099--1||o__Xanthomonadales--1:capture_phylum_counter=p__Desulfobacterota--1||p__Firmicutes--1||p__Firmicutes_A--8||p__Firmicutes_G--1||p__Proteobacteria--14||p__Thermotogota--1||p__UBP15--1:capture_species_counter=s__Aureimonas sp001423245--1||s__CAIYPH01 sp903865895--1||s__Caballeronia brachyanthoides--1||s__Choladocola sp003481535--1||s__Clostridium_Q sp009911305--1||s__Desulfoglaeba alkanexedens--1||s__JAAZMF01 sp012519025--1||s__Janthinobacterium lividum_C--1||s__Lacrimispora algidixylanolytica--4||s__Lysobacter sp001429785--1||s__Marinobacter maritimus--1||s__Massilia sp000745265--1||s__Paenibacillus antarcticus--1||s__Pseudomonas_E fulgida--1||s__Pseudomonas_E kitaguniensis--1||s__Pseudomonas_E sp002483005--1||s__Ruminiclostridium_E sp017550775--1||s__Schaedlerella glycyrrhizinilytica_A--1||s__Shinella kummerowiae--1||s__Symbiopectobacterium sp015762685--1||s__Thermotoga sp002866025--1||s__UBA4615 sp903898725--1||s__UBA6099 sp002435745--1||s__Vibrio rotiferianus--1:evalue_avg=2.709090910581818e-09:evalue_max=2.98e-08:evalue_min=6.71e-95:evalue_std=8.985038067922877e-09:evalue_sum=2.98000000164e-08:evoltype=D:gapopen_avg=0.0:gapopen_max=0.0:gapopen_min=0.0:gapopen_std=0.0:gapopen_sum=0.0:gtdb_class_counter=c__Bacilli--14||c__Clostridia--3789||c__DTU030--1||c__Dehalobacteriia--3||c__Desulfitobacteriia--1||c__Desulfotomaculia--1||c__Dethiobacteria--2||c__Peptococcia--29||c__Synergistia--1||c__Syntrophomonadia--1:gtdb_domain_counter=d__Bacteria--3842:gtdb_family_counter=f__Acutalibacteraceae--193||f__Anaerotignaceae--132||f__Anaerovoracaceae--107||f__BX7--2||f__Butyricicoccaceae--105||f__CAG-138--3||f__CAG-272--2||f__CAG-274--1||f__CAJFEE01--1||f__Caloramatoraceae--1||f__Cellulosilyticaceae--9||f__Christensenellaceae--2||f__Clostridiaceae--4||f__DTU022--2||f__DTU030--1||f__Desulfotomaculaceae--1||f__Erysipelotrichaceae--12||f__Ethanoligenenaceae--1||f__Eubacteriaceae--2||f__Filifactoraceae--12||f__JAAYOS01--2||f__Lachnospiraceae--2194||f__MGBC116941--1||f__Oscillospiraceae--553||f__Oxobacteraceae--1||f__Paenibacillaceae--1||f__Peptococcaceae--8||f__Peptostreptococcaceae--12||f__Ruminococcaceae--337||f__Sedimentibacteraceae--108||f__Synergistaceae--1||f__Syntrophobotulaceae--1||f__Syntrophomonadaceae--1||f__Thermotaleaceae--1||f__Tissierellaceae--2||f__UBA5745--21||f__UBA5755--2||f__UBA5962--1||f__UBA644--1||f__UBA7702--1:gtdb_genus_counter=g__14-2--115||g__1XD42-69--25||g__1XD8-76--12||g__Acetanaerobacterium--1||g__Acetatifactor--128||g__Acutalibacter--61||g__Agathobacter--1||g__Agathobaculum--13||g__Aminipila--62||g__An92--15||g__Anaerocolumna--3||g__Anaerotignum--49||g__Anaerotruncus--41||g__Anaerovorax--6||g__Angelakisella--13||g__Asaccharospora--2||g__Avimicrobium--1||g__Avimonas--2||g__Avoscillospira_A--8||g__BX12--20||g__BX21--1||g__Bariatricus--2||g__Bilifractor--19||g__Blautia--15||g__Butyribacter--40||g__Butyricicoccus--50||g__Butyrivibrio--2||g__Butyrivibrio_A--2||g__C-53--4||g__CAG-1024--2||g__CAG-115--63||g__CAG-238--2||g__CAG-303--5||g__CAG-317--11||g__CAG-353--3||g__CAG-510--9||g__CAG-56--1||g__CAG-603--3||g__CAG-791--6||g__CAG-95--46||g__CHH4-2--7||g__COE1--83||g__Caccousia--9||g__Caccovicinus--36||g__Caproicibacter--11||g__Caproicibacterium--6||g__Caproiciproducens--31||g__Catenibacillus--3||g__Cellulosilyticum--1||g__Choladocola--88||g__Cloacibacillus--1||g__Clostridium_AB--1||g__Clostridium_AP--2||g__Clostridium_E--37||g__Clostridium_J--2||g__Clostridium_Q--30||g__Clostridium_R--14||g__Clostridium_X--2||g__Coprocola--72||g__Copromonas--18||g__Copromorpha--4||g__DSM105185--1||g__DTU064--2||g__DTU089--22||g__DULI01--2||g__DUPK01--3||g__Desulfotomaculum--1||g__Dysosmobacter--138||g__ER4--18||g__Eisenbergiella--18||g__Enterenecus--74||g__Enterocloster--51||g__Epulopiscium_B--3||g__Epulopiscium_C--2||g__Epulopiscium_D--3||g__Eubacterium--2||g__Eubacterium_F--12||g__Eubacterium_J--57||g__Eubacterium_Q--1||g__Evtepia--18||g__Extibacter--5||g__Faecalibacterium--2||g__Faecalimonas--5||g__Flavonifractor--11||g__Fournierella--1||g__Galloscillospira_B--1||g__Geosporobacter--1||g__HGM13006--1||g__HUN007--1||g__Harrysmithimonas--1||g__Hungatella--7||g__Hydrogenoanaerobacterium--5||g__IOR16--9||g__Intestinimonas--6||g__JAAUYQ01--1||g__JAAYBB01--1||g__JAAYOP01--3||g__JAAYOS01--2||g__JAAYQI01--4||g__JAAYSD01--3||g__JAAYTH01--1||g__JAAZLM01--1||g__JAAZLS01--2||g__JABZIP01--2||g__JAGFXR01--5||g__JAGHEK01--4||g__JAGPHI01--4||g__JAGZLR01--4||g__Kineothrix--53||g__Lachnoclostridium_B--33||g__Lachnospira--10||g__Lachnotalea--3||g__Lacrimispora--353||g__Lactonifactor--1||g__Lawsonibacter--89||g__Longicatena--1||g__Luxibacter--9||g__MD308--41||g__MGBC100174--3||g__MGBC111451--4||g__MGBC114079--1||g__MGBC114844--7||g__MGBC116941--1||g__MGBC120314--2||g__MGBC131033--4||g__MGBC136627--1||g__MGBC140009--3||g__MGBC143606--3||g__MGBC164599--36||g__MGBC165282--4||g__Massilimaliae--10||g__Massilistercora--2||g__Mediterraneibacter--14||g__Merdisoma--48||g__Mobilisporobacter--1||g__Mobilitalea--1||g__Muricomes--35||g__Murimonas--1||g__NC2004--1||g__NSJ-51--4||g__Negativibacillus--4||g__Oribacterium--74||g__Oscillibacter--26||g__Oxobacter--1||g__Paenibacillus_A--1||g__Paralachnospira--8||g__Paralachnospira_A--9||g__Pelethomonas--74||g__Pelethousia--1||g__Proteocatella--12||g__Pseudobutyricicoccus--13||g__Pygmaiobacter--2||g__QAKR01--1||g__QXXE01--26||g__RGIG2163--5||g__RGIG3002--3||g__RGIG4057--2||g__RGIG4131--3||g__RGIG4284--7||g__RGIG4694--3||g__RGIG5472--5||g__RGIG6375--4||g__RGIG6463--8||g__RGIG7114--6||g__RGIG7193--8||g__RGIG7389--6||g__RGIG8607--5||g__RGIG8773--21||g__RUG115--2||g__RZYX01--1||g__Roseburia--8||g__Ruminiclostridium_D--1||g__Ruminiclostridium_E--53||g__Ruthenibacterium--24||g__SCN-57-10--2||g__SFDP01--9||g__SIG230--11||g__SIG299--3||g__SIG301--2||g__SIG307--2||g__SIG332--1||g__Schaedlerella--58||g__Sedimentibacter--76||g__Sporobacter--1||g__Sporofaciens--126||g__Syntrophobotulus--1||g__Syntrophomonas_B--1||g__Terrisporobacter--6||g__UBA10908--1||g__UBA11957--10||g__UBA1366--1||g__UBA1394--3||g__UBA1404--4||g__UBA1405--10||g__UBA1535--32||g__UBA2658--39||g__UBA2882--3||g__UBA3282--93||g__UBA3402--81||g__UBA3818--10||g__UBA4997--2||g__UBA5399--1||g__UBA5962--1||g__UBA7050--2||g__UBA7109--18||g__UBA7177--11||g__UBA7477--1||g__UBA7702--1||g__UBA7709--1||g__UBA8514--3||g__UBA866--3||g__UBA945--8||g__UMGS1071--3||g__UMGS1251--2||g__UMGS1370--13||g__UMGS1889--10||g__UMGS363--16||g__VSOB01--19||g__Ventrimonas--67||g__Ventrousia--1||g__WRAV01--3||g__WRMS01--21:gtdb_order_counter=o__CAJFEE01--1||o__Christensenellales--6||o__Clostridiales--6||o__DRI-13--21||o__DTU022--2||o__DTU030--1||o__Desulfitobacteriales--1||o__Desulfotomaculales--1||o__Erysipelotrichales--12||o__Eubacteriales--2||o__Lachnospirales--2337||o__Oscillospirales--1196||o__Paenibacillales--1||o__Peptococcales--8||o__Peptostreptococcales--132||o__Synergistales--1||o__Syntrophomonadales--1||o__Tissierellales--110||o__UBA4068--2||o__UBA7702--1:gtdb_phylum_counter=p__DTU030--1||p__Firmicutes--14||p__Firmicutes_A--3789||p__Firmicutes_B--35||p__Firmicutes_D--2||p__Synergistota--1:gtdb_species_counter=s__14-2 sp000403255--5||s__14-2 sp000403315--4||s__14-2 sp000403845--6||s__14-2 sp004793545--3||s__14-2 sp009774455--5||s__14-2 sp009911185--3||s__14-2 sp011960065--4||s__14-2 sp910575005--4||s__14-2 sp910575035--4||s__14-2 sp910575075--4||s__14-2 sp910575155--4||s__14-2 sp910576385--4||s__14-2 sp910576975--5||s__14-2 sp910577785--5||s__14-2 sp910578825--4||s__14-2 sp910580015--4||s__14-2 sp910580195--5||s__14-2 sp910583835--3||s__14-2 sp910584585--3||s__14-2 sp910585395--5||s__14-2 sp910585625--4||s__14-2 sp910585895--3||s__14-2 sp910586005--4||s__14-2 sp910587895--4||s__14-2 sp910588285--2||s__14-2 sp910588845--3||s__14-2 sp910588885--5||s__14-2 sp910588965--3||s__14-2 sp910589635--3||s__1XD42-69 sp003612565--2||s__1XD42-69 sp009911505--3||s__1XD42-69 sp011959925--2||s__1XD42-69 sp910577065--5||s__1XD42-69 sp910585825--1||s__1XD42-69 sp910586355--2||s__1XD42-69 sp910586645--3||s__1XD42-69 sp910586725--3||s__1XD42-69 sp910588565--2||s__1XD42-69 sp910589105--2||s__1XD8-76 sp003611955--3||s__1XD8-76 sp014804795--1||s__1XD8-76 sp910573755--3||s__1XD8-76 sp910577955--2||s__1XD8-76 sp910578085--1||s__1XD8-76 sp910584915--2||s__Acetanaerobacterium elongatum--1||s__Acetatifactor muris--6||s__Acetatifactor sp002490995--2||s__Acetatifactor sp003612485--4||s__Acetatifactor sp011959105--3||s__Acetatifactor sp910576125--5||s__Acetatifactor sp910577035--2||s__Acetatifactor sp910577185--5||s__Acetatifactor sp910577235--2||s__Acetatifactor sp910578185--4||s__Acetatifactor sp910578215--3||s__Acetatifactor sp910578815--1||s__Acetatifactor sp910578995--4||s__Acetatifactor sp910580225--6||s__Acetatifactor sp910583845--3||s__Acetatifactor sp910584235--4||s__Acetatifactor sp910584375--1||s__Acetatifactor sp910584435--4||s__Acetatifactor sp910584865--5||s__Acetatifactor sp910585015--2||s__Acetatifactor sp910585425--5||s__Acetatifactor sp910585615--5||s__Acetatifactor sp910585665--5||s__Acetatifactor sp910585805--6||s__Acetatifactor sp910586435--5||s__Acetatifactor sp910586515--6||s__Acetatifactor sp910586775--5||s__Acetatifactor sp910587555--6||s__Acetatifactor sp910587755--6||s__Acetatifactor sp910588225--5||s__Acetatifactor sp910589035--4||s__Acetatifactor sp910589655--4||s__Acutalibacter muris--4||s__Acutalibacter muris_A--4||s__Acutalibacter sp003612555--2||s__Acutalibacter sp009917525--5||s__Acutalibacter sp009936035--4||s__Acutalibacter sp009936055--5||s__Acutalibacter sp900755895--2||s__Acutalibacter sp904419785--2||s__Acutalibacter sp910574935--3||s__Acutalibacter sp910574995--4||s__Acutalibacter sp910580045--3||s__Acutalibacter sp910584745--5||s__Acutalibacter sp910587835--5||s__Acutalibacter sp910587995--4||s__Acutalibacter sp910588415--5||s__Acutalibacter sp910588935--4||s__Agathobacter sp910587655--1||s__Agathobaculum desmolans--4||s__Agathobaculum intestinipullorum--2||s__Agathobaculum merdigallinarum--2||s__Agathobaculum merdipullorum--2||s__Agathobaculum pullicola--2||s__Agathobaculum sp900291975--1||s__Aminipila aminobutyricum--9||s__Aminipila butyrica--12||s__Aminipila sp002455605--12||s__Aminipila sp004103735--10||s__Aminipila terrae--19||s__An92 sp009935845--7||s__An92 sp018374635--2||s__An92 sp019115265--6||s__Anaerocolumna jejuensis--1||s__Anaerocolumna sedimenticola--2||s__Anaerotignum neopropionicum--4||s__Anaerotignum propionicum--6||s__Anaerotignum sp002299545--7||s__Anaerotignum sp002316675--3||s__Anaerotignum sp002380805--6||s__Anaerotignum sp009929735--4||s__Anaerotignum sp905214825--9||s__Anaerotignum sp910576545--5||s__Anaerotignum sp910578425--5||s__Anaerotruncus colihominis--7||s__Anaerotruncus colihominis_A--5||s__Anaerotruncus massiliensis_A--7||s__Anaerotruncus sp000403395--8||s__Anaerotruncus sp003612625--9||s__Anaerotruncus sp910586875--5||s__Anaerovorax odorimutans--6||s__Angelakisella massiliensis--2||s__Angelakisella sp013316495--5||s__Angelakisella sp910585525--3||s__Angelakisella sp910585535--3||s__Asaccharospora irregularis--2||s__Avimicrobium caecorum--1||s__Avimonas sp003519645--1||s__Avimonas sp012839705--1||s__Avoscillospira_A avistercoris--8||s__BX12 sp009911365--6||s__BX12 sp014333425--1||s__BX12 sp910575405--7||s__BX12 sp910583765--6||s__BX21 sp014385195--1||s__Bariatricus massiliensis--2||s__Bilifractor cellulosolvens--7||s__Bilifractor cellulosolvens_A--7||s__Bilifractor sp900318405--1||s__Bilifractor sp900319355--3||s__Bilifractor sp900770225--1||s__Blautia coccoides--2||s__Blautia hominis--3||s__Blautia pseudococcoides--3||s__Blautia sp001304935--4||s__Blautia stercoravium--3||s__Butyribacter sp002361175--3||s__Butyribacter sp002493085--2||s__Butyribacter sp002499945--3||s__Butyribacter sp003611745--1||s__Butyribacter sp003612285--4||s__Butyribacter sp009774235--4||s__Butyribacter sp910575435--1||s__Butyribacter sp910577825--1||s__Butyribacter sp910579085--5||s__Butyribacter sp910580005--2||s__Butyribacter sp910585905--3||s__Butyribacter sp910586555--2||s__Butyribacter sp910586605--5||s__Butyribacter sp910588655--4||s__Butyricicoccus avistercoris--6||s__Butyricicoccus pullicaecorum_A--9||s__Butyricicoccus pullicaecorum_B--10||s__Butyricicoccus pullicaecorum_C--9||s__Butyricicoccus sp017886875--8||s__Butyricicoccus sp900604335--3||s__Butyricicoccus sp904420185--1||s__Butyricicoccus sp910584935--4||s__Butyrivibrio sp015258065--2||s__Butyrivibrio_A sp014799955--1||s__Butyrivibrio_A sp910577605--1||s__C-53 sp003612525--4||s__CAG-1024 sp004554165--2||s__CAG-115 sp000432175--4||s__CAG-115 sp002425305--2||s__CAG-115 sp002492075--3||s__CAG-115 sp003507295--4||s__CAG-115 sp003516865--1||s__CAG-115 sp003531585--2||s__CAG-115 sp004554555--1||s__CAG-115 sp004555635--2||s__CAG-115 sp014799385--1||s__CAG-115 sp014799395--3||s__CAG-115 sp015067375--2||s__CAG-115 sp017440445--2||s__CAG-115 sp017461565--1||s__CAG-115 sp017465665--1||s__CAG-115 sp017829075--4||s__CAG-115 sp017847835--1||s__CAG-115 sp017848155--2||s__CAG-115 sp900766795--3||s__CAG-115 sp900768125--2||s__CAG-115 sp900768705--5||s__CAG-115 sp910577365--4||s__CAG-115 sp910579125--5||s__CAG-115 sp910587135--2||s__CAG-115 sp910587465--6||s__CAG-238 sp016302545--1||s__CAG-238 sp900542245--1||s__CAG-303 sp910577835--2||s__CAG-303 sp910585215--3||s__CAG-317 sp011960265--6||s__CAG-317 sp910578495--5||s__CAG-353 sp017829005--1||s__CAG-353 sp018110855--1||s__CAG-353 sp900768995--1||s__CAG-510 sp003979355--1||s__CAG-510 sp910577015--2||s__CAG-510 sp910577105--4||s__CAG-510 sp910578335--2||s__CAG-56 sp900762665--1||s__CAG-603 sp910578175--2||s__CAG-603 sp910583605--1||s__CAG-791 sp900316855--5||s__CAG-791 sp902781655--1||s__CAG-95 sp000403495--3||s__CAG-95 sp002490775--2||s__CAG-95 sp003612395--2||s__CAG-95 sp009774465--4||s__CAG-95 sp009911035--4||s__CAG-95 sp009917455--4||s__CAG-95 sp009917485--1||s__CAG-95 sp011959285--1||s__CAG-95 sp910577275--5||s__CAG-95 sp910577445--2||s__CAG-95 sp910579425--4||s__CAG-95 sp910579495--3||s__CAG-95 sp910579685--3||s__CAG-95 sp910585005--2||s__CAG-95 sp910586025--3||s__CAG-95 sp910587295--2||s__CAG-95 sp910587305--1||s__CHH4-2 sp002899675--4||s__CHH4-2 sp018378255--2||s__CHH4-2 sp018785315--1||s__COE1 sp000403215--4||s__COE1 sp000403335--3||s__COE1 sp002358575--3||s__COE1 sp002490665--3||s__COE1 sp002491195--3||s__COE1 sp002492295--3||s__COE1 sp003513705--5||s__COE1 sp009774245--3||s__COE1 sp009774345--3||s__COE1 sp009774375--4||s__COE1 sp009774395--3||s__COE1 sp011959805--4||s__COE1 sp014239155--6||s__COE1 sp014804225--1||s__COE1 sp014804345--1||s__COE1 sp017622845--1||s__COE1 sp910577115--4||s__COE1 sp910578795--3||s__COE1 sp910579275--2||s__COE1 sp910585765--3||s__COE1 sp910586095--2||s__COE1 sp910586405--5||s__COE1 sp910586585--5||s__COE1 sp910586715--2||s__COE1 sp910588595--4||s__COE1 sp910588755--3||s__Caccousia avicola--4||s__Caccousia avistercoris--1||s__Caccousia stercoris--4||s__Caccovicinus sp009774615--6||s__Caccovicinus sp910575565--5||s__Caccovicinus sp910584785--7||s__Caccovicinus sp910585635--7||s__Caccovicinus sp910588895--6||s__Caccovicinus sp910589195--5||s__Caproicibacter sp002316805--1||s__Caproicibacter sp002399225--1||s__Caproicibacter sp002407675--1||s__Caproicibacter sp002409585--1||s__Caproicibacter sp002411365--1||s__Caproicibacter sp004103755--1||s__Caproicibacter sp900184925--5||s__Caproicibacterium amylolyticum--4||s__Caproicibacterium sp002399445--2||s__Caproiciproducens galactitolivorans--3||s__Caproiciproducens sp000752215--8||s__Caproiciproducens sp002338255--1||s__Caproiciproducens sp002359465--1||s__Caproiciproducens sp002378845--5||s__Caproiciproducens sp002407645--1||s__Caproiciproducens sp012516295--2||s__Caproiciproducens sp012517675--2||s__Caproiciproducens sp012839345--3||s__Caproiciproducens sp900546895--5||s__Catenibacillus sp018369015--2||s__Catenibacillus sp902363555--1||s__Cellulosilyticum sp002735925--1||s__Choladocola sp002491115--5||s__Choladocola sp003481535--2||s__Choladocola sp009774135--7||s__Choladocola sp009774145--6||s__Choladocola sp009774155--5||s__Choladocola sp017558865--5||s__Choladocola sp910574965--5||s__Choladocola sp910575445--5||s__Choladocola sp910579225--6||s__Choladocola sp910583615--6||s__Choladocola sp910583895--7||s__Choladocola sp910584205--5||s__Choladocola sp910584945--2||s__Choladocola sp910585465--6||s__Choladocola sp910585995--4||s__Choladocola sp910587495--6||s__Choladocola sp910587765--6||s__Cloacibacillus evryensis--1||s__Clostridium_AB cylindrosporum--1||s__Clostridium_AP sp000509125--2||s__Clostridium_E jeddahense--9||s__Clostridium_E merdae--10||s__Clostridium_E minihomine--6||s__Clostridium_E sp002397665--2||s__Clostridium_E sporosphaeroides--10||s__Clostridium_J sp002381695--2||s__Clostridium_Q sp009911305--13||s__Clostridium_Q sp900547735--3||s__Clostridium_Q sp910575795--11||s__Clostridium_Q symbiosum--2||s__Clostridium_Q transplantifaecale--1||s__Clostridium_R aminophilum--7||s__Clostridium_R aminophilum_A--7||s__Clostridium_X sp002423705--2||s__Coprocola pullicola--11||s__Coprocola sp000364165--9||s__Coprocola sp017888185--9||s__Coprocola sp910575055--8||s__Coprocola sp910583755--9||s__Coprocola sp910586765--9||s__Coprocola sp910587195--9||s__Coprocola sp910587735--8||s__Copromonas sp009917545--6||s__Copromonas sp900066535--1||s__Copromonas sp910575275--4||s__Copromonas sp910585355--4||s__Copromonas sp910586315--3||s__Copromorpha sp910585135--4||s__DSM105185 sp009695605--1||s__DTU064 sp001513385--1||s__DTU064 sp012522015--1||s__DTU089 sp015065785--4||s__DTU089 sp015065845--5||s__DTU089 sp015066465--7||s__DTU089 sp017437165--3||s__DTU089 sp017501865--1||s__DTU089 sp017521425--2||s__DULI01 sp012840445--2||s__DUPK01 sp012520395--2||s__DUPK01 sp012838345--1||s__Desulfotomaculum aeronauticum--1||s__Dysosmobacter sp000403435--5||s__Dysosmobacter sp009773995--6||s__Dysosmobacter sp009774015--6||s__Dysosmobacter sp014297375--1||s__Dysosmobacter sp014799855--2||s__Dysosmobacter sp017445875--2||s__Dysosmobacter sp017446225--1||s__Dysosmobacter sp017447005--3||s__Dysosmobacter sp017526785--3||s__Dysosmobacter sp017527365--2||s__Dysosmobacter sp900548505--1||s__Dysosmobacter sp905233795--2||s__Dysosmobacter sp905234565--1||s__Dysosmobacter sp905236835--1||s__Dysosmobacter sp910575505--4||s__Dysosmobacter sp910575815--3||s__Dysosmobacter sp910576845--6||s__Dysosmobacter sp910576865--4||s__Dysosmobacter sp910577405--3||s__Dysosmobacter sp910578935--5||s__Dysosmobacter sp910579365--6||s__Dysosmobacter sp910579435--5||s__Dysosmobacter sp910583695--5||s__Dysosmobacter sp910583785--4||s__Dysosmobacter sp910584075--5||s__Dysosmobacter sp910584465--4||s__Dysosmobacter sp910584995--5||s__Dysosmobacter sp910585165--2||s__Dysosmobacter sp910585245--5||s__Dysosmobacter sp910585385--4||s__Dysosmobacter sp910586735--6||s__Dysosmobacter sp910587525--5||s__Dysosmobacter sp910587705--5||s__Dysosmobacter sp910587875--4||s__Dysosmobacter sp910588005--3||s__Dysosmobacter sp910588175--4||s__Dysosmobacter sp910589315--5||s__ER4 sp015067435--5||s__ER4 sp015068395--5||s__ER4 sp015068465--4||s__ER4 sp017458025--1||s__ER4 sp017620315--1||s__ER4 sp900552375--1||s__ER4 sp902779695--1||s__Eisenbergiella merdipullorum--1||s__Eisenbergiella sp002361095--2||s__Eisenbergiella sp003478085--2||s__Eisenbergiella sp900548905--3||s__Eisenbergiella sp910585455--5||s__Eisenbergiella tayi--5||s__Enterenecus sp004560375--3||s__Enterenecus sp014799475--2||s__Enterenecus sp014799485--1||s__Enterenecus sp014799505--2||s__Enterenecus sp014799565--2||s__Enterenecus sp910575695--5||s__Enterenecus sp910577525--5||s__Enterenecus sp910579155--5||s__Enterenecus sp910579595--1||s__Enterenecus sp910584285--3||s__Enterenecus sp910584835--3||s__Enterenecus sp910585155--3||s__Enterenecus sp910585265--4||s__Enterenecus sp910587205--5||s__Enterenecus sp910587255--4||s__Enterenecus sp910587285--4||s__Enterenecus sp910587395--5||s__Enterenecus sp910588105--4||s__Enterenecus sp910588135--4||s__Enterenecus sp910588495--5||s__Enterenecus sp910588625--4||s__Enterocloster aldenensis--10||s__Enterocloster asparagiformis--4||s__Enterocloster bolteae--3||s__Enterocloster citroniae--3||s__Enterocloster clostridioformis--1||s__Enterocloster clostridioformis_A--2||s__Enterocloster lavalensis--3||s__Enterocloster porci--5||s__Enterocloster sp000155435--3||s__Enterocloster sp001304855--6||s__Enterocloster sp001517625--1||s__Enterocloster sp005845215--3||s__Enterocloster sp900538485--3||s__Enterocloster sp900541315--1||s__Enterocloster sp900555905--3||s__Epulopiscium_B sp000171335--1||s__Epulopiscium_B sp001983555--1||s__Epulopiscium_B sp002007295--1||s__Epulopiscium_C sp001994995--1||s__Epulopiscium_C sp002007315--1||s__Epulopiscium_D sp002007365--3||s__Eubacterium limosum--1||s__Eubacterium maltosivorans--1||s__Eubacterium_F sp002490465--1||s__Eubacterium_F sp910574015--3||s__Eubacterium_F sp910575665--1||s__Eubacterium_F sp910577295--1||s__Eubacterium_F sp910579145--1||s__Eubacterium_F sp910583555--1||s__Eubacterium_F sp910584065--1||s__Eubacterium_F sp910584245--1||s__Eubacterium_F sp910589595--1||s__Eubacterium_F sp910589665--1||s__Eubacterium_J plexicaudatum--6||s__Eubacterium_J sp009774535--5||s__Eubacterium_J sp910574915--5||s__Eubacterium_J sp910577225--6||s__Eubacterium_J sp910579075--7||s__Eubacterium_J sp910580075--7||s__Eubacterium_J sp910584345--4||s__Eubacterium_J sp910584595--4||s__Eubacterium_J sp910586045--4||s__Eubacterium_J sp910586225--5||s__Eubacterium_J sp910586445--4||s__Eubacterium_Q sp003520105--1||s__Evtepia sp017861415--1||s__Evtepia sp910578575--5||s__Evtepia sp910584805--3||s__Evtepia viridis--9||s__Extibacter hylemonae--1||s__Extibacter sp001185345--3||s__Extibacter sp017566055--1||s__Faecalibacterium intestinavium--2||s__Faecalimonas sp900546325--5||s__Flavonifractor intestinigallinarum--3||s__Flavonifractor merdavium--2||s__Flavonifractor plautii--3||s__Flavonifractor sp002159455--3||s__Fournierella merdavium--1||s__Galloscillospira_B sp017396965--1||s__Geosporobacter ferrireducens--1||s__HGM13006 sp900757695--1||s__HUN007 sp016296165--1||s__Harrysmithimonas galli--1||s__Hungatella effluvii--3||s__Hungatella sp005845265--4||s__Hydrogenoanaerobacterium saccharovorans--5||s__IOR16 sp017168145--9||s__Intestinimonas merdavium--5||s__Intestinimonas timonensis--1||s__JAAUYQ01 sp014805015--1||s__JAAYBB01 sp012719075--1||s__JAAYOP01 sp012520295--3||s__JAAYOS01 sp012520195--1||s__JAAYOS01 sp012521525--1||s__JAAYQI01 sp012519385--4||s__JAAYSD01 sp012518465--3||s__JAAYTH01 sp012518435--1||s__JAAZLM01 sp012799315--1||s__JAAZLS01 sp012799185--2||s__JABZIP01 sp015258265--2||s__JAGFXR01 sp017861365--5||s__JAGHEK01 sp017889265--4||s__JAGPHI01 sp018055565--4||s__JAGZLR01 sp018364635--4||s__Kineothrix alysoides--2||s__Kineothrix sp000403275--3||s__Kineothrix sp003488965--2||s__Kineothrix sp009911195--6||s__Kineothrix sp011958945--4||s__Kineothrix sp017532145--1||s__Kineothrix sp910576535--6||s__Kineothrix sp910578405--4||s__Kineothrix sp910579645--6||s__Kineothrix sp910579935--2||s__Kineothrix sp910585965--4||s__Kineothrix sp910586275--4||s__Kineothrix sp910587275--4||s__Kineothrix sp910588855--5||s__Lachnoclostridium_B sp910574185--8||s__Lachnoclostridium_B sp910584095--6||s__Lachnoclostridium_B sp910584265--6||s__Lachnoclostridium_B sp910588745--7||s__Lachnoclostridium_B sp910589275--6||s__Lachnospira sp910585095--4||s__Lachnospira sp910587485--1||s__Lachnospira sp910589305--5||s__Lachnotalea glycerini--1||s__Lachnotalea soehngenii--1||s__Lachnotalea sp900184995--1||s__Lacrimispora aerotolerans--11||s__Lacrimispora algidixylanolytica--8||s__Lacrimispora amygdalina_A--15||s__Lacrimispora celerecrescens--10||s__Lacrimispora celerecrescens_B--10||s__Lacrimispora indica--17||s__Lacrimispora indolis--11||s__Lacrimispora saccharolytica--13||s__Lacrimispora sp000526575--11||s__Lacrimispora sp001312405--13||s__Lacrimispora sp002365025--7||s__Lacrimispora sp002367105--8||s__Lacrimispora sp002389905--10||s__Lacrimispora sp002429965--10||s__Lacrimispora sp002478865--4||s__Lacrimispora sp003833015--9||s__Lacrimispora sp007115105--7||s__Lacrimispora sp009712635--18||s__Lacrimispora sp015057705--15||s__Lacrimispora sp015057715--16||s__Lacrimispora sp015057775--13||s__Lacrimispora sp900155545--10||s__Lacrimispora sp902363735--10||s__Lacrimispora sp902363835--15||s__Lacrimispora sp905215155--12||s__Lacrimispora sphenoides--10||s__Lacrimispora sphenoides_A--10||s__Lacrimispora xylanolytica--15||s__Lacrimispora xylanolytica_A--20||s__Lacrimispora xylanolytica_B--15||s__Lactonifactor sp009677585--1||s__Lawsonibacter asaccharolyticus--2||s__Lawsonibacter sp000492175--10||s__Lawsonibacter sp003612335--4||s__Lawsonibacter sp009911595--6||s__Lawsonibacter sp009911645--5||s__Lawsonibacter sp009917615--4||s__Lawsonibacter sp014287875--1||s__Lawsonibacter sp900550705--1||s__Lawsonibacter sp900754605--1||s__Lawsonibacter sp900763995--5||s__Lawsonibacter sp900764755--3||s__Lawsonibacter sp904420465--2||s__Lawsonibacter sp910575265--6||s__Lawsonibacter sp910577805--9||s__Lawsonibacter sp910578735--3||s__Lawsonibacter sp910584605--6||s__Lawsonibacter sp910585815--4||s__Lawsonibacter sp910588455--7||s__Lawsonibacter sp910588635--5||s__Lawsonibacter sp910589085--5||s__Longicatena caecimuris--1||s__Luxibacter massiliensis--9||s__MD308 sp000403475--8||s__MD308 sp010206225--6||s__MD308 sp910575105--5||s__MD308 sp910578455--5||s__MD308 sp910579335--4||s__MD308 sp910584615--7||s__MD308 sp910586965--6||s__MGBC100174 sp910576895--3||s__MGBC111451 sp910578605--4||s__MGBC114079 sp910579745--1||s__MGBC114844 sp910579865--3||s__MGBC114844 sp910585255--3||s__MGBC114844 sp910585855--1||s__MGBC116941 sp910585035--1||s__MGBC120314 sp910584325--2||s__MGBC131033 sp910585655--4||s__MGBC136627 sp910585935--1||s__MGBC140009 sp910586015--3||s__MGBC143606 sp910587935--3||s__MGBC164599 sp910575625--7||s__MGBC164599 sp910584115--6||s__MGBC164599 sp910587105--8||s__MGBC164599 sp910588775--8||s__MGBC164599 sp910588825--7||s__MGBC165282 sp910589265--4||s__Massilimaliae sp910579175--10||s__Massilistercora gallistercoris--2||s__Mediterraneibacter merdavium--3||s__Mediterraneibacter norfolkensis--2||s__Mediterraneibacter pullistercoris--4||s__Mediterraneibacter sp014287475--2||s__Mediterraneibacter sp904418845--3||s__Merdisoma sp009917555--6||s__Merdisoma sp011959465--5||s__Merdisoma sp910574255--7||s__Merdisoma sp910574475--7||s__Merdisoma sp910574835--6||s__Merdisoma sp910576325--6||s__Merdisoma sp910586955--6||s__Merdisoma sp910587955--5||s__Mobilisporobacter senegalensis--1||s__Mobilitalea sp015057615--1||s__Muricomes contortus_B--1||s__Muricomes contortus_C--11||s__Muricomes fissicatena_A--1||s__Muricomes intestini--4||s__Muricomes oroticus--2||s__Muricomes sp000509105--1||s__Muricomes sp001517425--5||s__Muricomes sp012524165--1||s__Muricomes sp013911065--9||s__Murimonas intestini--1||s__NC2004 sp017621205--1||s__NSJ-51 sp910585415--4||s__Negativibacillus sp910578755--4||s__Oribacterium asaccharolyticum--7||s__Oribacterium parvum--9||s__Oribacterium sinus--5||s__Oribacterium sp000424445--3||s__Oribacterium sp000513555--5||s__Oribacterium sp000702885--5||s__Oribacterium sp002007235--4||s__Oribacterium sp002371295--3||s__Oribacterium sp002396005--4||s__Oribacterium sp013394775--4||s__Oribacterium sp015258095--6||s__Oribacterium sp017940955--4||s__Oribacterium sp900107835--4||s__Oribacterium sp900113415--4||s__Oribacterium sp900315665--3||s__Oribacterium sp900318695--4||s__Oscillibacter ruminantium--8||s__Oscillibacter sp002455655--8||s__Oscillibacter sp003245395--3||s__Oscillibacter valericigenes--7||s__Oxobacter pfennigii--1||s__Paenibacillus_A sp900766135--1||s__Paralachnospira sp910587905--4||s__Paralachnospira sp910588815--4||s__Paralachnospira_A sp910579325--5||s__Paralachnospira_A sp910588405--4||s__Pelethomonas sp009774055--4||s__Pelethomonas sp014237695--4||s__Pelethomonas sp014799845--1||s__Pelethomonas sp014799915--2||s__Pelethomonas sp014799925--1||s__Pelethomonas sp910577915--4||s__Pelethomonas sp910578505--5||s__Pelethomonas sp910579485--4||s__Pelethomonas sp910579725--5||s__Pelethomonas sp910579965--4||s__Pelethomonas sp910583885--11||s__Pelethomonas sp910584045--7||s__Pelethomonas sp910587505--6||s__Pelethomonas sp910587645--4||s__Pelethomonas sp910587785--2||s__Pelethomonas sp910588045--4||s__Pelethomonas sp910588365--6||s__Pelethousia sp002409725--1||s__Proteocatella sp009929415--5||s__Proteocatella sphenisci--7||s__Pseudobutyricicoccus lothianensis--1||s__Pseudobutyricicoccus sp003477405--3||s__Pseudobutyricicoccus sp910579575--3||s__Pseudobutyricicoccus sp910585875--6||s__Pygmaiobacter massiliensis--2||s__QAKR01 sp003343705--1||s__QXXE01 sp009911355--5||s__QXXE01 sp910586105--6||s__QXXE01 sp910586575--6||s__QXXE01 sp910589115--9||s__RGIG2163 sp017408525--5||s__RGIG3002 sp910579805--3||s__RGIG4057 sp910587085--2||s__RGIG4131 sp017466865--1||s__RGIG4131 sp017536405--1||s__RGIG4131 sp017828955--1||s__RGIG4284 sp910576205--7||s__RGIG4694 sp017481565--3||s__RGIG5472 sp017501355--5||s__RGIG6375 sp016290695--4||s__RGIG6463 sp017532485--8||s__RGIG7114 sp015067465--3||s__RGIG7114 sp017455015--1||s__RGIG7114 sp905236305--2||s__RGIG7193 sp910586125--8||s__RGIG7389 sp017559185--6||s__RGIG8607 sp910577045--2||s__RGIG8607 sp910588535--3||s__RGIG8773 sp014799675--3||s__RGIG8773 sp014799735--3||s__RGIG8773 sp014799785--3||s__RGIG8773 sp017415165--2||s__RGIG8773 sp017465345--1||s__RGIG8773 sp017847885--1||s__RGIG8773 sp018110825--1||s__RGIG8773 sp910584715--3||s__RGIG8773 sp910586535--4||s__RUG115 sp910578885--2||s__RZYX01 sp012519975--1||s__Roseburia sp014804775--1||s__Roseburia sp910577925--2||s__Roseburia sp910584215--5||s__Ruminiclostridium_D sp002306975--1||s__Ruminiclostridium_E sp002437415--1||s__Ruminiclostridium_E sp003508605--2||s__Ruminiclostridium_E sp003512525--2||s__Ruminiclostridium_E sp014796735--3||s__Ruminiclostridium_E sp014799325--2||s__Ruminiclostridium_E sp014799365--3||s__Ruminiclostridium_E sp015067025--1||s__Ruminiclostridium_E sp016282095--1||s__Ruminiclostridium_E sp016297165--1||s__Ruminiclostridium_E sp016302655--1||s__Ruminiclostridium_E sp017408635--2||s__Ruminiclostridium_E sp017465545--2||s__Ruminiclostridium_E sp017472865--2||s__Ruminiclostridium_E sp017479645--1||s__Ruminiclostridium_E sp017624025--2||s__Ruminiclostridium_E sp017625405--3||s__Ruminiclostridium_E sp017635095--2||s__Ruminiclostridium_E sp017635675--2||s__Ruminiclostridium_E sp017935365--1||s__Ruminiclostridium_E sp017941355--1||s__Ruminiclostridium_E sp017942025--2||s__Ruminiclostridium_E sp900556525--3||s__Ruminiclostridium_E sp900768735--2||s__Ruminiclostridium_E sp910579265--2||s__Ruminiclostridium_E sp910585505--4||s__Ruminiclostridium_E sp910588335--5||s__Ruthenibacterium avium--13||s__Ruthenibacterium merdavium--6||s__Ruthenibacterium sp013316265--3||s__Ruthenibacterium sp014799685--2||s__SCN-57-10 sp001725215--2||s__SFDP01 sp004558185--1||s__SFDP01 sp017396675--3||s__SFDP01 sp017439665--1||s__SFDP01 sp017520155--1||s__SFDP01 sp017558205--2||s__SFDP01 sp900770785--1||s__SIG230 sp017532345--11||s__SIG299 sp910583815--3||s__SIG301 sp015057455--2||s__SIG307 sp910577175--1||s__SIG307 sp910579465--1||s__SIG332 sp014804185--1||s__Schaedlerella arabinosiphila--7||s__Schaedlerella glycyrrhizinilytica_A--2||s__Schaedlerella sp000403295--9||s__Schaedlerella sp009774255--8||s__Schaedlerella sp009911175--6||s__Schaedlerella sp900765975--2||s__Schaedlerella sp910574195--6||s__Schaedlerella sp910574865--5||s__Schaedlerella sp910575475--6||s__Schaedlerella sp910589385--7||s__Sedimentibacter acidaminivorans--2||s__Sedimentibacter hydroxybenzoicus--4||s__Sedimentibacter saalensis--6||s__Sedimentibacter sp002316585--2||s__Sedimentibacter sp002331025--5||s__Sedimentibacter sp002340985--8||s__Sedimentibacter sp002381185--6||s__Sedimentibacter sp002385835--1||s__Sedimentibacter sp002399975--1||s__Sedimentibacter sp002409285--3||s__Sedimentibacter sp002422545--6||s__Sedimentibacter sp002435835--4||s__Sedimentibacter sp003457065--6||s__Sedimentibacter sp003497505--5||s__Sedimentibacter sp003514865--8||s__Sedimentibacter sp012518555--2||s__Sedimentibacter sp012519555--1||s__Sedimentibacter sp018436705--6||s__Sporobacter termitidis--1||s__Sporofaciens musculi--14||s__Sporofaciens sp000403455--6||s__Sporofaciens sp009774295--9||s__Sporofaciens sp011960625--7||s__Sporofaciens sp910574715--8||s__Sporofaciens sp910574885--12||s__Sporofaciens sp910575835--8||s__Sporofaciens sp910577685--13||s__Sporofaciens sp910579015--8||s__Sporofaciens sp910579925--10||s__Sporofaciens sp910584575--11||s__Sporofaciens sp910585725--9||s__Sporofaciens sp910587575--11||s__Syntrophobotulus glycolicus--1||s__Syntrophomonas_B sp012729495--1||s__Terrisporobacter glycolicus--3||s__Terrisporobacter glycolicus_A--3||s__UBA10908 sp012841925--1||s__UBA11957 sp003542935--5||s__UBA11957 sp910588295--5||s__UBA1366 sp002306005--1||s__UBA1394 sp002305725--2||s__UBA1394 sp902783235--1||s__UBA1404 sp002305075--4||s__UBA1405 sp910589145--10||s__UBA1535 sp002323775--13||s__UBA1535 sp002332905--5||s__UBA1535 sp002396645--4||s__UBA1535 sp002479485--7||s__UBA1535 sp017352195--3||s__UBA2658 sp002359425--4||s__UBA2658 sp002841545--5||s__UBA2658 sp012516225--5||s__UBA2658 sp012719035--5||s__UBA2658 sp012728025--6||s__UBA2658 sp012729875--2||s__UBA2658 sp018053145--7||s__UBA2658 sp018385135--5||s__UBA2882 sp002362385--2||s__UBA2882 sp910574745--1||s__UBA3282 sp002361355--1||s__UBA3282 sp002361735--2||s__UBA3282 sp002490705--1||s__UBA3282 sp002490835--1||s__UBA3282 sp002491905--1||s__UBA3282 sp002492525--1||s__UBA3282 sp002492725--4||s__UBA3282 sp002493835--1||s__UBA3282 sp003611805--5||s__UBA3282 sp003612405--2||s__UBA3282 sp009774175--4||s__UBA3282 sp009774215--2||s__UBA3282 sp014804565--1||s__UBA3282 sp014804695--2||s__UBA3282 sp910575775--3||s__UBA3282 sp910576815--3||s__UBA3282 sp910577735--3||s__UBA3282 sp910578475--5||s__UBA3282 sp910578715--3||s__UBA3282 sp910578845--5||s__UBA3282 sp910579285--3||s__UBA3282 sp910579395--4||s__UBA3282 sp910579505--5||s__UBA3282 sp910579735--4||s__UBA3282 sp910584725--4||s__UBA3282 sp910584965--5||s__UBA3282 sp910585555--2||s__UBA3282 sp910586705--4||s__UBA3282 sp910587095--4||s__UBA3282 sp910587715--4||s__UBA3282 sp910588955--4||s__UBA3402 sp002358555--8||s__UBA3402 sp910574345--7||s__UBA3402 sp910575585--12||s__UBA3402 sp910577935--7||s__UBA3402 sp910579515--7||s__UBA3402 sp910585435--5||s__UBA3402 sp910585645--9||s__UBA3402 sp910586845--5||s__UBA3402 sp910588325--4||s__UBA3402 sp910588505--11||s__UBA3402 sp910588865--6||s__UBA3818 sp910578255--2||s__UBA3818 sp910583935--3||s__UBA3818 sp910587335--5||s__UBA4997 sp002398485--2||s__UBA5399 sp002407725--1||s__UBA5962 sp002430285--1||s__UBA7050 sp002493905--1||s__UBA7050 sp003979345--1||s__UBA7109 sp910575605--7||s__UBA7109 sp910576335--6||s__UBA7109 sp910580235--5||s__UBA7177 sp002491225--2||s__UBA7177 sp910578965--5||s__UBA7177 sp910579545--4||s__UBA7477 sp002479715--1||s__UBA7702 sp002482535--1||s__UBA7709 sp002482405--1||s__UBA8514 sp003543235--3||s__UBA866 sp002295325--2||s__UBA866 sp900543295--1||s__UBA945 sp900197595--7||s__UBA945 sp900549675--1||s__UMGS1071 sp904397205--3||s__UMGS1251 sp900549995--2||s__UMGS1370 sp910577645--7||s__UMGS1370 sp910586755--6||s__UMGS1889 sp016302225--3||s__UMGS1889 sp017828975--3||s__UMGS1889 sp900556055--4||s__UMGS363 sp017408395--3||s__UMGS363 sp900541495--3||s__UMGS363 sp900543105--2||s__UMGS363 sp900550695--3||s__UMGS363 sp900768245--5||s__VSOB01 sp009774625--3||s__VSOB01 sp017621975--1||s__VSOB01 sp910585205--5||s__VSOB01 sp910585345--1||s__VSOB01 sp910587155--4||s__VSOB01 sp910589075--5||s__Ventrimonas sp003478505--2||s__Ventrimonas sp003611875--7||s__Ventrimonas sp003669055--5||s__Ventrimonas sp009911065--13||s__Ventrimonas sp910575255--6||s__Ventrimonas sp910577655--4||s__Ventrimonas sp910577765--4||s__Ventrimonas sp910584845--6||s__Ventrimonas sp910586205--7||s__Ventrimonas sp910586255--7||s__Ventrimonas sp910588875--6||s__Ventrousia sp905215125--1||s__WRAV01 sp018434245--3||s__WRMS01 sp018434325--10||s__WRMS01 sp018436095--11:heptad_counter=MCP-28H--2||MCP-36H--3819||MCP-44H--48:lbd_counter=:lca=d__Bacteria:lca_tree=c__Clostridia:length_avg=114.54545454545455:length_max=153.0:length_min=26.0:length_std=40.4236654358895:length_sum=1260.0:mismatch_avg=14.545454545454545:mismatch_max=55.0:mismatch_min=0.0:mismatch_std=16.342359905250138:mismatch_sum=160.0:name=N698499:qcovhsp_avg=97.98181818181818:qcovhsp_max=100.0:qcovhsp_min=96.1:qcovhsp_std=1.59425103532548:qcovhsp_sum=1077.8:qend_avg=115.0909090909091:qend_max=153.0:qend_min=27.0:qend_std=40.38181408865765:qend_sum=1266.0:qstart_avg=1.5454545454545454:qstart_max=4.0:qstart_min=1.0:qstart_std=0.9341987329938275:qstart_sum=17.0:ref_name_counter=GB_GCA_001312405.1_protein.faa_BBDR01000007.1_117@PF00015_full_PFAM.1.162--1||GB_GCA_003132905.1_protein.faa_PKZC01000391.1_1@PF00015_full_PFAM.273.348--1||GB_GCA_016720685.1_protein.faa_JADKKC010000064.1_15@PF00015_full_PFAM.223.262--1||GB_GCA_018228645.1_protein.faa_CP073693.1_849@PF00015_full_PFAM.359.553--1||GB_GCA_905215155.1_protein.faa_CAJMPJ010000016.1_20@PF00015_full_PFAM.357.551--2||RS_GCF_003149105.1_protein.faa_NZ_QGDS01000003.1_211@PF00015_full_PFAM.359.550--1||RS_GCF_003609635.1_protein.faa_NZ_MCIA01000032.1_152@PF00015_full_PFAM.356.555--2||RS_GCF_003609635.1_protein.faa_NZ_MCIA01000034.1_25@PF00015_full_PFAM.385.578--1||RS_GCF_015560805.1_protein.faa_NZ_JADMSO010000005.1_76@PF00015_full_PFAM.361.550--1:scovhsp_avg=69.15454545454546:scovhsp_max=81.0:scovhsp_min=55.2:scovhsp_std=8.087813503829528:scovhsp_sum=760.7:send_avg=130.8181818181818:send_max=163.0:send_min=30.0:send_std=42.078065976986586:send_sum=1439.0:sstart_avg=17.272727272727273:sstart_max=57.0:sstart_min=2.0:sstart_std=15.729532155095454:sstart_sum=190.0],(((((GB_GCA_012840445.1_protein.faa_DULI01000006.1_30@PF00015_full_PFAM.490.675:0.501697[&&NHX:Type=GTDB:gtdb_class=c__Clostridia:gtdb_domain=d__Bacteria:gtdb_family=f__Acutalibacteraceae:gtdb_genus=g__DULI01:gtdb_order=o__Oscillospirales:gtdb_phylum=p__Firmicutes_A:gtdb_species=s__DULI01 sp012840445:heptad=MCP-36H:species=d__Bacteria_p__Firmicutes_A_c__Clostridia_o__Oscillospirales_f__Acutalibacteraceae_g__DULI01_s__DULI01 sp012840445],(GB_GCA_002455655.1_protein.faa_DKLF01000018.1_10@PF00015_full_PFAM.5.179:0.207275[&&NHX:Type=GTDB:gtdb_class=c__Clostridia:gtdb_domain=d__Bacteria:gtdb_family=f__Oscillospiraceae:gtdb_genus=g__Oscillibacter:gtdb_order=o__Oscillospirales:gtdb_phylum=p__Firmicutes_A:gtdb_species=s__Oscillibacter sp002455655:heptad=MCP-36H:species=d__Bacteria_p__Firmicutes_A_c__Clostridia_o__Oscillospirales_f__Oscillospiraceae_g__Oscillibacter_s__Oscillibacter sp002455655],((((((RS_GCF_003432035.1_protein.faa_NZ_QOHO01000049.1_15@PF00015_full_PFAM.452.635:0.0273406[&&NHX:Type=GTDB:gtdb_class=c__Clostridia:gtdb_domain=d__Bacteria:gtdb_family=f__Lachnospiraceae:gtdb_genus=g__Lacrimispora:gtdb_order=o__Lachnospirales:gtdb_phylum=p__Firmicutes_A:gtdb_species=s__Lacrimispora indica:heptad=MCP-36H:species=d__Bacteria_p__Firmicutes_A_c__Clostridia_o__Lachnospirales_f__Lachnospiraceae_g__Lacrimispora_s__Lacrimispora indica],((GB_GCA_015057715.1_protein.faa_SVDS01000152.1_7@PF00015_full_PFAM.452.638:0.00163291[&&NHX:Type=GTDB:gtdb_class=c__Clostridia:gtdb_domain=d__Bacteria:gtdb_family=f__Lachnospiraceae:gtdb_genus=g__Lacrimispora:gtdb_order=o__Lachnospirales:gtdb_phylum=p__Firmicutes_A:gtdb_species=s__Lacrimispora sp015057715:heptad=MCP-36H:species=d__Bacteria_p__Firmicutes_A_c__Clostridia_o__Lachnospirales_f__Lachnospiraceae_g__Lacrimispora_s__Lacrimispora sp015057715],(RS_GCF_002934545.1_protein.faa_NZ_PTJA01000011.1_1@PF00015_full_PFAM.452.639:0.00401416[&&NHX:Type=GTDB:gtdb_class=c__Clostridia:gtdb_domain=d__Bacteria:gtdb_family=f__Lachnospiraceae:gtdb_genus=g__Lacrimispora:gtdb_order=o__Lachnospirales:gtdb_phylum=p__Firmicutes_A:gtdb_species=s__Lacrimispora xylanolytica:heptad=MCP-36H:species=d__Bacteria_p__Firmicutes_A_c__Clostridia_o__Lachnospirales_f__Lachnospiraceae_g__Lacrimispora_s__Lacrimispora xylanolytica],GB_GCA_009712635.1_protein.faa_WASS01000020.1_858@PF00015_full_PFAM.454.635:0.0041036[&&NHX:Type=GTDB:gtdb_class=c__Clostridia:gtdb_domain=d__Bacteria:gtdb_family=f__Lachnospiraceae:gtdb_genus=g__Lacrimispora:gtdb_order=o__Lachnospirales:gtdb_phylum=p__Firmicutes_A:gtdb_species=s__Lacrimispora sp009712635:heptad=MCP-36H:species=d__Bacteria_p__Firmicutes_A_c__Clostridia_o__Lachnospirales_f__Lachnospiraceae_g__Lacrimispora_s__Lacrimispora sp009712635])0.892:0.0104937[&&NHX:Sample_counter=:Type_counter=GTDB--2:capture_class_counter=:capture_domain_counter=:capture_family_counter=:capture_genus_counter=:capture_order_counter=:capture_phylum_counter=:capture_species_counter=:evoltype=D:gtdb_class_counter=c__Clostridia--2:gtdb_domain_counter=d__Bacteria--2:gtdb_family_counter=f__Lachnospiraceae--2:gtdb_genus_counter=g__Lacrimispora--2:gtdb_order_counter=o__Lachnospirales--2:gtdb_phylum_counter=p__Firmicutes_A--2:gtdb_species_counter=s__Lacrimispora sp009712635--1||s__Lacrimispora xylanolytica--1:heptad_counter=MCP-36H--2:lbd_counter=:lca=d__Bacteria:lca_tree=g__Lacrimispora:name=N698506:ref_name_counter=])0.918:0.0126575[&&NHX:Sample_counter=:Type_counter=GTDB--3:capture_class_counter=:capture_domain_counter=:capture_family_counter=:capture_genus_counter=:capture_order_counter=:capture_phylum_counter=:capture_species_counter=:evoltype=D:gtdb_class_counter=c__Clostridia--3:gtdb_domain_counter=d__Bacteria--3:gtdb_family_counter=f__Lachnospiraceae--3:gtdb_genus_counter=g__Lacrimispora--3:gtdb_order_counter=o__Lachnospirales--3:gtdb_phylum_counter=p__Firmicutes_A--3:gtdb_species_counter=s__Lacrimispora sp009712635--1||s__Lacrimispora sp015057715--1||s__Lacrimispora xylanolytica--1:heptad_counter=MCP-36H--3:lbd_counter=:lca=d__Bacteria:lca_tree=g__Lacrimispora:name=N698507:ref_name_counter=],(GB_GCA_017084465.1_protein.faa_CP070896.1_1004@PF00015_full_PFAM.16.200:0.00618208[&&NHX:Type=GTDB:gtdb_class=c__Clostridia:gtdb_domain=d__Bacteria:gtdb_family=f__Lachnospiraceae:gtdb_genus=g__Lacrimispora:gtdb_order=o__Lachnospirales:gtdb_phylum=p__Firmicutes_A:gtdb_species=s__Lacrimispora xylanolytica_B:heptad=MCP-36H:species=d__Bacteria_p__Firmicutes_A_c__Clostridia_o__Lachnospirales_f__Lachnospiraceae_g__Lacrimispora_s__Lacrimispora xylanolytica_B],(GB_GCA_015057775.1_protein.faa_SVDT01000264.1_7@PF00015_full_PFAM.8.190:5e-09[&&NHX:Type=GTDB:gtdb_class=c__Clostridia:gtdb_domain=d__Bacteria:gtdb_family=f__Lachnospiraceae:gtdb_genus=g__Lacrimispora:gtdb_order=o__Lachnospirales:gtdb_phylum=p__Firmicutes_A:gtdb_species=s__Lacrimispora sp015057775:heptad=MCP-36H:species=d__Bacteria_p__Firmicutes_A_c__Clostridia_o__Lachnospirales_f__Lachnospiraceae_g__Lacrimispora_s__Lacrimispora sp015057775],(RS_GCF_013036995.1_protein.faa_NZ_JAAOXG010000111.1_5@PF00015_full_PFAM.454.637:0.00409315[&&NHX:Type=GTDB:gtdb_class=c__Clostridia:gtdb_domain=d__Bacteria:gtdb_family=f__Lachnospiraceae:gtdb_genus=g__Lacrimispora:gtdb_order=o__Lachnospirales:gtdb_phylum=p__Firmicutes_A:gtdb_species=s__Lacrimispora xylanolytica_A:heptad=MCP-36H:species=d__Bacteria_p__Firmicutes_A_c__Clostridia_o__Lachnospirales_f__Lachnospiraceae_g__Lacrimispora_s__Lacrimispora xylanolytica_A],GB_GCA_015057705.1_protein.faa_SVDU01000028.1_54@PF00015_full_PFAM.451.637:0.00396017[&&NHX:Type=GTDB:gtdb_class=c__Clostridia:gtdb_domain=d__Bacteria:gtdb_family=f__Lachnospiraceae:gtdb_genus=g__Lacrimispora:gtdb_order=o__Lachnospirales:gtdb_phylum=p__Firmicutes_A:gtdb_species=s__Lacrimispora sp015057705:heptad=MCP-36H:species=d__Bacteria_p__Firmicutes_A_c__Clostridia_o__Lachnospirales_f__Lachnospiraceae_g__Lacrimispora_s__Lacrimispora sp015057705])0.792:0.00397117[&&NHX:Sample_counter=:Type_counter=GTDB--2:capture_class_counter=:capture_domain_counter=:capture_family_counter=:capture_genus_counter=:capture_order_counter=:capture_phylum_counter=:capture_species_counter=:evoltype=D:gtdb_class_counter=c__Clostridia--2:gtdb_domain_counter=d__Bacteria--2:gtdb_family_counter=f__Lachnospiraceae--2:gtdb_genus_counter=g__Lacrimispora--2:gtdb_order_counter=o__Lachnospirales--2:gtdb_phylum_counter=p__Firmicutes_A--2:gtdb_species_counter=s__Lacrimispora sp015057705--1||s__Lacrimispora xylanolytica_A--1:heptad_counter=MCP-36H--2:lbd_counter=:lca=d__Bacteria:lca_tree=g__Lacrimispora:name=N698512:ref_name_counter=])0.772:0.00349536[&&NHX:Sample_counter=:Type_counter=GTDB--3:capture_class_counter=:capture_domain_counter=:capture_family_counter=:capture_genus_counter=:capture_order_counter=:capture_phylum_counter=:capture_species_counter=:evoltype=D:gtdb_class_counter=c__Clostridia--3:gtdb_domain_counter=d__Bacteria--3:gtdb_family_counter=f__Lachnospiraceae--3:gtdb_genus_counter=g__Lacrimispora--3:gtdb_order_counter=o__Lachnospirales--3:gtdb_phylum_counter=p__Firmicutes_A--3:gtdb_species_counter=s__Lacrimispora sp015057705--1||s__Lacrimispora sp015057775--1||s__Lacrimispora xylanolytica_A--1:heptad_counter=MCP-36H--3:lbd_counter=:lca=d__Bacteria:lca_tree=g__Lacrimispora:name=N698513:ref_name_counter=])0.749:0.00603785[&&NHX:Sample_counter=:Type_counter=GTDB--4:capture_class_counter=:capture_domain_counter=:capture_family_counter=:capture_genus_counter=:capture_order_counter=:capture_phylum_counter=:capture_species_counter=:evoltype=D:gtdb_class_counter=c__Clostridia--4:gtdb_domain_counter=d__Bacteria--4:gtdb_family_counter=f__Lachnospiraceae--4:gtdb_genus_counter=g__Lacrimispora--4:gtdb_order_counter=o__Lachnospirales--4:gtdb_phylum_counter=p__Firmicutes_A--4:gtdb_species_counter=s__Lacrimispora sp015057705--1||s__Lacrimispora sp015057775--1||s__Lacrimispora xylanolytica_A--1||s__Lacrimispora xylanolytica_B--1:heptad_counter=MCP-36H--4:lbd_counter=:lca=d__Bacteria:lca_tree=g__Lacrimispora:name=N698514:ref_name_counter=])0.784:0.00981047[&&NHX:Sample_counter=:Type_counter=GTDB--7:capture_class_counter=:capture_domain_counter=:capture_family_counter=:capture_genus_counter=:capture_order_counter=:capture_phylum_counter=:capture_species_counter=:evoltype=D:gtdb_class_counter=c__Clostridia--7:gtdb_domain_counter=d__Bacteria--7:gtdb_family_counter=f__Lachnospiraceae--7:gtdb_genus_counter=g__Lacrimispora--7:gtdb_order_counter=o__Lachnospirales--7:gtdb_phylum_counter=p__Firmicutes_A--7:gtdb_species_counter=s__Lacrimispora sp009712635--1||s__Lacrimispora sp015057705--1||s__Lacrimispora sp015057715--1||s__Lacrimispora sp015057775--1||s__Lacrimispora xylanolytica--1||s__Lacrimispora xylanolytica_A--1||s__Lacrimispora xylanolytica_B--1:heptad_counter=MCP-36H--7:lbd_counter=:lca=d__Bacteria:lca_tree=g__Lacrimispora:name=N698515:ref_name_counter=])0.877:0.0448335[&&NHX:Sample_counter=:Type_counter=GTDB--8:capture_class_counter=:capture_domain_counter=:capture_family_counter=:capture_genus_counter=:capture_order_counter=:capture_phylum_counter=:capture_species_counter=:evoltype=D:gtdb_class_counter=c__Clostridia--8:gtdb_domain_counter=d__Bacteria--8:gtdb_family_counter=f__Lachnospiraceae--8:gtdb_genus_counter=g__Lacrimispora--8:gtdb_order_counter=o__Lachnospirales--8:gtdb_phylum_counter=p__Firmicutes_A--8:gtdb_species_counter=s__Lacrimispora indica--1||s__Lacrimispora sp009712635--1||s__Lacrimispora sp015057705--1||s__Lacrimispora sp015057715--1||s__Lacrimispora sp015057775--1||s__Lacrimispora xylanolytica--1||s__Lacrimispora xylanolytica_A--1||s__Lacrimispora xylanolytica_B--1:heptad_counter=MCP-36H--8:lbd_counter=:lca=d__Bacteria:lca_tree=g__Lacrimispora:name=N698516:ref_name_counter=],RS_GCF_003833015.1_protein.faa_NZ_RJLQ01000010.1_89@PF00015_full_PFAM.478.661:0.16267[&&NHX:Type=GTDB:gtdb_class=c__Clostridia:gtdb_domain=d__Bacteria:gtdb_family=f__Lachnospiraceae:gtdb_genus=g__Lacrimispora:gtdb_order=o__Lachnospirales:gtdb_phylum=p__Firmicutes_A:gtdb_species=s__Lacrimispora sp003833015:heptad=MCP-36H:species=d__Bacteria_p__Firmicutes_A_c__Clostridia_o__Lachnospirales_f__Lachnospiraceae_g__Lacrimispora_s__Lacrimispora sp003833015])0.939:0.0511857[&&NHX:Sample_counter=:Type_counter=GTDB--9:capture_class_counter=:capture_domain_counter=:capture_family_counter=:capture_genus_counter=:capture_order_counter=:capture_phylum_counter=:capture_species_counter=:evoltype=D:gtdb_class_counter=c__Clostridia--9:gtdb_domain_counter=d__Bacteria--9:gtdb_family_counter=f__Lachnospiraceae--9:gtdb_genus_counter=g__Lacrimispora--9:gtdb_order_counter=o__Lachnospirales--9:gtdb_phylum_counter=p__Firmicutes_A--9:gtdb_species_counter=s__Lacrimispora indica--1||s__Lacrimispora sp003833015--1||s__Lacrimispora sp009712635--1||s__Lacrimispora sp015057705--1||s__Lacrimispora sp015057715--1||s__Lacrimispora sp015057775--1||s__Lacrimispora xylanolytica--1||s__Lacrimispora xylanolytica_A--1||s__Lacrimispora xylanolytica_B--1:heptad_counter=MCP-36H--9:lbd_counter=:lca=d__Bacteria:lca_tree=g__Lacrimispora:name=N698518:ref_name_counter=],RS_GCF_900155545.1_protein.faa_NZ_LT732526.1_433@PF00015_full_PFAM.448.635:0.0235849[&&NHX:Type=GTDB:gtdb_class=c__Clostridia:gtdb_domain=d__Bacteria:gtdb_family=f__Lachnospiraceae:gtdb_genus=g__Lacrimispora:gtdb_order=o__Lachnospirales:gtdb_phylum=p__Firmicutes_A:gtdb_species=s__Lacrimispora sp900155545:heptad=MCP-36H:species=d__Bacteria_p__Firmicutes_A_c__Clostridia_o__Lachnospirales_f__Lachnospiraceae_g__Lacrimispora_s__Lacrimispora sp900155545])0.475:0.0102453[&&NHX:Sample_counter=:Type_counter=GTDB--10:capture_class_counter=:capture_domain_counter=:capture_family_counter=:capture_genus_counter=:capture_order_counter=:capture_phylum_counter=:capture_species_counter=:evoltype=D:gtdb_class_counter=c__Clostridia--10:gtdb_domain_counter=d__Bacteria--10:gtdb_family_counter=f__Lachnospiraceae--10:gtdb_genus_counter=g__Lacrimispora--10:gtdb_order_counter=o__Lachnospirales--10:gtdb_phylum_counter=p__Firmicutes_A--10:gtdb_species_counter=s__Lacrimispora indica--1||s__Lacrimispora sp003833015--1||s__Lacrimispora sp009712635--1||s__Lacrimispora sp015057705--1||s__Lacrimispora sp015057715--1||s__Lacrimispora sp015057775--1||s__Lacrimispora sp900155545--1||s__Lacrimispora xylanolytica--1||s__Lacrimispora xylanolytica_A--1||s__Lacrimispora xylanolytica_B--1:heptad_counter=MCP-36H--10:lbd_counter=:lca=d__Bacteria:lca_tree=g__Lacrimispora:name=N698520:ref_name_counter=],(RS_GCF_010669305.1_protein.faa_NZ_CP048649.1_2981@PF00015_full_PFAM.420.642:0.127436[&&NHX:Type=GTDB:gtdb_class=c__Clostridia:gtdb_domain=d__Bacteria:gtdb_family=f__Anaerovoracaceae:gtdb_genus=g__Aminipila:gtdb_order=o__Peptostreptococcales:gtdb_phylum=p__Firmicutes_A:gtdb_species=s__Aminipila butyrica:heptad=MCP-36H:species=d__Bacteria_p__Firmicutes_A_c__Clostridia_o__Peptostreptococcales_f__Anaerovoracaceae_g__Aminipila_s__Aminipila butyrica],((GB_GCA_002367105.1_protein.faa_DFCS01000026.1_9@PF00015_full_PFAM.445.639:0.0112392[&&NHX:Type=GTDB:gtdb_class=c__Clostridia:gtdb_domain=d__Bacteria:gtdb_family=f__Lachnospiraceae:gtdb_genus=g__Lacrimispora:gtdb_order=o__Lachnospirales:gtdb_phylum=p__Firmicutes_A:gtdb_species=s__Lacrimispora sp002367105:heptad=MCP-36H:species=d__Bacteria_p__Firmicutes_A_c__Clostridia_o__Lachnospirales_f__Lachnospiraceae_g__Lacrimispora_s__Lacrimispora sp002367105],(GB_GCA_900105215.1_protein.faa_FOIP01000002.1_2036@PF00015_full_PFAM.444.640:5e-09[&&NHX:Type=GTDB:gtdb_class=c__Clostridia:gtdb_domain=d__Bacteria:gtdb_family=f__Lachnospiraceae:gtdb_genus=g__Lacrimispora:gtdb_order=o__Lachnospirales:gtdb_phylum=p__Firmicutes_A:gtdb_species=s__Lacrimispora sphenoides_A:heptad=MCP-36H:species=d__Bacteria_p__Firmicutes_A_c__Clostridia_o__Lachnospirales_f__Lachnospiraceae_g__Lacrimispora_s__Lacrimispora sphenoides_A],RS_GCF_002797975.1_protein.faa_NZ_PGET01000001.1_874@PF00015_full_PFAM.445.639:0.00749167[&&NHX:Type=GTDB:gtdb_class=c__Clostridia:gtdb_domain=d__Bacteria:gtdb_family=f__Lachnospiraceae:gtdb_genus=g__Lacrimispora:gtdb_order=o__Lachnospirales:gtdb_phylum=p__Firmicutes_A:gtdb_species=s__Lacrimispora celerecrescens:heptad=MCP-36H:species=d__Bacteria_p__Firmicutes_A_c__Clostridia_o__Lachnospirales_f__Lachnospiraceae_g__Lacrimispora_s__Lacrimispora celerecrescens])0.777:0.00363542[&&NHX:Sample_counter=:Type_counter=GTDB--2:capture_class_counter=:capture_domain_counter=:capture_family_counter=:capture_genus_counter=:capture_order_counter=:capture_phylum_counter=:capture_species_counter=:evoltype=D:gtdb_class_counter=c__Clostridia--2:gtdb_domain_counter=d__Bacteria--2:gtdb_family_counter=f__Lachnospiraceae--2:gtdb_genus_counter=g__Lacrimispora--2:gtdb_order_counter=o__Lachnospirales--2:gtdb_phylum_counter=p__Firmicutes_A--2:gtdb_species_counter=s__Lacrimispora celerecrescens--1||s__Lacrimispora sphenoides_A--1:heptad_counter=MCP-36H--2:lbd_counter=:lca=d__Bacteria:lca_tree=g__Lacrimispora:name=N698525:ref_name_counter=])0.787:0.0057745[&&NHX:Sample_counter=:Type_counter=GTDB--3:capture_class_counter=:capture_domain_counter=:capture_family_counter=:capture_genus_counter=:capture_order_counter=:capture_phylum_counter=:capture_species_counter=:evoltype=D:gtdb_class_counter=c__Clostridia--3:gtdb_domain_counter=d__Bacteria--3:gtdb_family_counter=f__Lachnospiraceae--3:gtdb_genus_counter=g__Lacrimispora--3:gtdb_order_counter=o__Lachnospirales--3:gtdb_phylum_counter=p__Firmicutes_A--3:gtdb_species_counter=s__Lacrimispora celerecrescens--1||s__Lacrimispora sp002367105--1||s__Lacrimispora sphenoides_A--1:heptad_counter=MCP-36H--3:lbd_counter=:lca=d__Bacteria:lca_tree=g__Lacrimispora:name=N698526:ref_name_counter=],(RS_GCF_000732605.1_protein.faa_NZ_JPME01000012.1_12@PF00015_full_PFAM.420.639:0.0100767[&&NHX:Type=GTDB:gtdb_class=c__Clostridia:gtdb_domain=d__Bacteria:gtdb_family=f__Lachnospiraceae:gtdb_genus=g__Lacrimispora:gtdb_order=o__Lachnospirales:gtdb_phylum=p__Firmicutes_A:gtdb_species=s__Lacrimispora celerecrescens_B:heptad=MCP-36H:species=d__Bacteria_p__Firmicutes_A_c__Clostridia_o__Lachnospirales_f__Lachnospiraceae_g__Lacrimispora_s__Lacrimispora celerecrescens_B],GB_GCA_001312405.1_protein.faa_BBDR01000004.1_83@PF00015_full_PFAM.312.446:0.0230981[&&NHX:Type=GTDB:gtdb_class=c__Clostridia:gtdb_domain=d__Bacteria:gtdb_family=f__Lachnospiraceae:gtdb_genus=g__Lacrimispora:gtdb_order=o__Lachnospirales:gtdb_phylum=p__Firmicutes_A:gtdb_species=s__Lacrimispora sp001312405:heptad=MCP-36H:species=d__Bacteria_p__Firmicutes_A_c__Clostridia_o__Lachnospirales_f__Lachnospiraceae_g__Lacrimispora_s__Lacrimispora sp001312405])0.786:0.0147489[&&NHX:Sample_counter=:Type_counter=GTDB--2:capture_class_counter=:capture_domain_counter=:capture_family_counter=:capture_genus_counter=:capture_order_counter=:capture_phylum_counter=:capture_species_counter=:evoltype=D:gtdb_class_counter=c__Clostridia--2:gtdb_domain_counter=d__Bacteria--2:gtdb_family_counter=f__Lachnospiraceae--2:gtdb_genus_counter=g__Lacrimispora--2:gtdb_order_counter=o__Lachnospirales--2:gtdb_phylum_counter=p__Firmicutes_A--2:gtdb_species_counter=s__Lacrimispora celerecrescens_B--1||s__Lacrimispora sp001312405--1:heptad_counter=MCP-36H--2:lbd_counter=:lca=d__Bacteria:lca_tree=g__Lacrimispora:name=N698529:ref_name_counter=])0.859:0.0144063[&&NHX:Sample_counter=:Type_counter=GTDB--5:capture_class_counter=:capture_domain_counter=:capture_family_counter=:capture_genus_counter=:capture_order_counter=:capture_phylum_counter=:capture_species_counter=:evoltype=D:gtdb_class_counter=c__Clostridia--5:gtdb_domain_counter=d__Bacteria--5:gtdb_family_counter=f__Lachnospiraceae--5:gtdb_genus_counter=g__Lacrimispora--5:gtdb_order_counter=o__Lachnospirales--5:gtdb_phylum_counter=p__Firmicutes_A--5:gtdb_species_counter=s__Lacrimispora celerecrescens--1||s__Lacrimispora celerecrescens_B--1||s__Lacrimispora sp001312405--1||s__Lacrimispora sp002367105--1||s__Lacrimispora sphenoides_A--1:heptad_counter=MCP-36H--5:lbd_counter=:lca=d__Bacteria:lca_tree=g__Lacrimispora:name=N698530:ref_name_counter=])0.904:0.0179701[&&NHX:Sample_counter=:Type_counter=GTDB--6:capture_class_counter=:capture_domain_counter=:capture_family_counter=:capture_genus_counter=:capture_order_counter=:capture_phylum_counter=:capture_species_counter=:evoltype=D:gtdb_class_counter=c__Clostridia--6:gtdb_domain_counter=d__Bacteria--6:gtdb_family_counter=f__Anaerovoracaceae--1||f__Lachnospiraceae--5:gtdb_genus_counter=g__Aminipila--1||g__Lacrimispora--5:gtdb_order_counter=o__Lachnospirales--5||o__Peptostreptococcales--1:gtdb_phylum_counter=p__Firmicutes_A--6:gtdb_species_counter=s__Aminipila butyrica--1||s__Lacrimispora celerecrescens--1||s__Lacrimispora celerecrescens_B--1||s__Lacrimispora sp001312405--1||s__Lacrimispora sp002367105--1||s__Lacrimispora sphenoides_A--1:heptad_counter=MCP-36H--6:lbd_counter=:lca=d__Bacteria:lca_tree=c__Clostridia:name=N698531:ref_name_counter=])0.931:0.0238307[&&NHX:Sample_counter=:Type_counter=GTDB--16:capture_class_counter=:capture_domain_counter=:capture_family_counter=:capture_genus_counter=:capture_order_counter=:capture_phylum_counter=:capture_species_counter=:evoltype=D:gtdb_class_counter=c__Clostridia--16:gtdb_domain_counter=d__Bacteria--16:gtdb_family_counter=f__Anaerovoracaceae--1||f__Lachnospiraceae--15:gtdb_genus_counter=g__Aminipila--1||g__Lacrimispora--15:gtdb_order_counter=o__Lachnospirales--15||o__Peptostreptococcales--1:gtdb_phylum_counter=p__Firmicutes_A--16:gtdb_species_counter=s__Aminipila butyrica--1||s__Lacrimispora celerecrescens--1||s__Lacrimispora celerecrescens_B--1||s__Lacrimispora indica--1||s__Lacrimispora sp001312405--1||s__Lacrimispora sp002367105--1||s__Lacrimispora sp003833015--1||s__Lacrimispora sp009712635--1||s__Lacrimispora sp015057705--1||s__Lacrimispora sp015057715--1||s__Lacrimispora sp015057775--1||s__Lacrimispora sp900155545--1||s__Lacrimispora sphenoides_A--1||s__Lacrimispora xylanolytica--1||s__Lacrimispora xylanolytica_A--1||s__Lacrimispora xylanolytica_B--1:heptad_counter=MCP-36H--16:lbd_counter=:lca=d__Bacteria:lca_tree=g__Lacrimispora:name=N698532:ref_name_counter=],(RS_GCF_007115105.1_protein.faa_NZ_SULJ01000001.1_801@PF00015_full_PFAM.422.635:0.0805286[&&NHX:Type=GTDB:gtdb_class=c__Clostridia:gtdb_domain=d__Bacteria:gtdb_family=f__Lachnospiraceae:gtdb_genus=g__Lacrimispora:gtdb_order=o__Lachnospirales:gtdb_phylum=p__Firmicutes_A:gtdb_species=s__Lacrimispora sp007115105:heptad=MCP-36H:species=d__Bacteria_p__Firmicutes_A_c__Clostridia_o__Lachnospirales_f__Lachnospiraceae_g__Lacrimispora_s__Lacrimispora sp007115105],((RS_GCF_003609635.1_protein.faa_NZ_MCIA01000006.1_168@PF00015_full_PFAM.404.632:0.0216962[&&NHX:Type=GTDB:gtdb_class=c__Clostridia:gtdb_domain=d__Bacteria:gtdb_family=f__Lachnospiraceae:gtdb_genus=g__Lacrimispora:gtdb_order=o__Lachnospirales:gtdb_phylum=p__Firmicutes_A:gtdb_species=s__Lacrimispora algidixylanolytica:heptad=MCP-36H:species=d__Bacteria_p__Firmicutes_A_c__Clostridia_o__Lachnospirales_f__Lachnospiraceae_g__Lacrimispora_s__Lacrimispora algidixylanolytica],(GB_GCA_902363735.1_protein.faa_CABJBA010000003.1_281@PF00015_full_PFAM.454.633:0.0660746[&&NHX:Type=GTDB:gtdb_class=c__Clostridia:gtdb_domain=d__Bacteria:gtdb_family=f__Lachnospiraceae:gtdb_genus=g__Lacrimispora:gtdb_order=o__Lachnospirales:gtdb_phylum=p__Firmicutes_A:gtdb_species=s__Lacrimispora sp902363735:heptad=MCP-36H:species=d__Bacteria_p__Firmicutes_A_c__Clostridia_o__Lachnospirales_f__Lachnospiraceae_g__Lacrimispora_s__Lacrimispora sp902363735],GB_GCA_905215155.1_protein.faa_CAJMPJ010000078.1_8@PF00015_full_PFAM.454.633:0.074579[&&NHX:Type=GTDB:gtdb_class=c__Clostridia:gtdb_domain=d__Bacteria:gtdb_family=f__Lachnospiraceae:gtdb_genus=g__Lacrimispora:gtdb_order=o__Lachnospirales:gtdb_phylum=p__Firmicutes_A:gtdb_species=s__Lacrimispora sp905215155:heptad=MCP-36H:species=d__Bacteria_p__Firmicutes_A_c__Clostridia_o__Lachnospirales_f__Lachnospiraceae_g__Lacrimispora_s__Lacrimispora sp905215155])0.936:0.0327035[&&NHX:Sample_counter=:Type_counter=GTDB--2:capture_class_counter=:capture_domain_counter=:capture_family_counter=:capture_genus_counter=:capture_order_counter=:capture_phylum_counter=:capture_species_counter=:evoltype=D:gtdb_class_counter=c__Clostridia--2:gtdb_domain_counter=d__Bacteria--2:gtdb_family_counter=f__Lachnospiraceae--2:gtdb_genus_counter=g__Lacrimispora--2:gtdb_order_counter=o__Lachnospirales--2:gtdb_phylum_counter=p__Firmicutes_A--2:gtdb_species_counter=s__Lacrimispora sp902363735--1||s__Lacrimispora sp905215155--1:heptad_counter=MCP-36H--2:lbd_counter=:lca=d__Bacteria:lca_tree=g__Lacrimispora:name=N698537:ref_name_counter=])0.081:0.0134191[&&NHX:Sample_counter=:Type_counter=GTDB--3:capture_class_counter=:capture_domain_counter=:capture_family_counter=:capture_genus_counter=:capture_order_counter=:capture_phylum_counter=:capture_species_counter=:evoltype=D:gtdb_class_counter=c__Clostridia--3:gtdb_domain_counter=d__Bacteria--3:gtdb_family_counter=f__Lachnospiraceae--3:gtdb_genus_counter=g__Lacrimispora--3:gtdb_order_counter=o__Lachnospirales--3:gtdb_phylum_counter=p__Firmicutes_A--3:gtdb_species_counter=s__Lacrimispora algidixylanolytica--1||s__Lacrimispora sp902363735--1||s__Lacrimispora sp905215155--1:heptad_counter=MCP-36H--3:lbd_counter=:lca=d__Bacteria:lca_tree=g__Lacrimispora:name=N698538:ref_name_counter=],(RS_GCF_000526575.1_protein.faa_NZ_JAGI01000002.1_1321@PF00015_full_PFAM.405.633:6e-09[&&NHX:Type=GTDB:gtdb_class=c__Clostridia:gtdb_domain=d__Bacteria:gtdb_family=f__Lachnospiraceae:gtdb_genus=g__Lacrimispora:gtdb_order=o__Lachnospirales:gtdb_phylum=p__Firmicutes_A:gtdb_species=s__Lacrimispora sp000526575:heptad=MCP-36H:species=d__Bacteria_p__Firmicutes_A_c__Clostridia_o__Lachnospirales_f__Lachnospiraceae_g__Lacrimispora_s__Lacrimispora sp000526575],RS_GCF_000687555.1_protein.faa_NZ_JHWJ01000003.1_355@PF00015_full_PFAM.449.633:0.0167206[&&NHX:Type=GTDB:gtdb_class=c__Clostridia:gtdb_domain=d__Bacteria:gtdb_family=f__Lachnospiraceae:gtdb_genus=g__Lacrimispora:gtdb_order=o__Lachnospirales:gtdb_phylum=p__Firmicutes_A:gtdb_species=s__Lacrimispora aerotolerans:heptad=MCP-36H:species=d__Bacteria_p__Firmicutes_A_c__Clostridia_o__Lachnospirales_f__Lachnospiraceae_g__Lacrimispora_s__Lacrimispora aerotolerans])0.928:0.0163602[&&NHX:Sample_counter=:Type_counter=GTDB--2:capture_class_counter=:capture_domain_counter=:capture_family_counter=:capture_genus_counter=:capture_order_counter=:capture_phylum_counter=:capture_species_counter=:evoltype=D:gtdb_class_counter=c__Clostridia--2:gtdb_domain_counter=d__Bacteria--2:gtdb_family_counter=f__Lachnospiraceae--2:gtdb_genus_counter=g__Lacrimispora--2:gtdb_order_counter=o__Lachnospirales--2:gtdb_phylum_counter=p__Firmicutes_A--2:gtdb_species_counter=s__Lacrimispora aerotolerans--1||s__Lacrimispora sp000526575--1:heptad_counter=MCP-36H--2:lbd_counter=:lca=d__Bacteria:lca_tree=g__Lacrimispora:name=N698541:ref_name_counter=])0.882:0.0237496[&&NHX:Sample_counter=:Type_counter=GTDB--5:capture_class_counter=:capture_domain_counter=:capture_family_counter=:capture_genus_counter=:capture_order_counter=:capture_phylum_counter=:capture_species_counter=:evoltype=D:gtdb_class_counter=c__Clostridia--5:gtdb_domain_counter=d__Bacteria--5:gtdb_family_counter=f__Lachnospiraceae--5:gtdb_genus_counter=g__Lacrimispora--5:gtdb_order_counter=o__Lachnospirales--5:gtdb_phylum_counter=p__Firmicutes_A--5:gtdb_species_counter=s__Lacrimispora aerotolerans--1||s__Lacrimispora algidixylanolytica--1||s__Lacrimispora sp000526575--1||s__Lacrimispora sp902363735--1||s__Lacrimispora sp905215155--1:heptad_counter=MCP-36H--5:lbd_counter=:lca=d__Bacteria:lca_tree=g__Lacrimispora:name=N698542:ref_name_counter=])0.978:0.048905[&&NHX:Sample_counter=:Type_counter=GTDB--6:capture_class_counter=:capture_domain_counter=:capture_family_counter=:capture_genus_counter=:capture_order_counter=:capture_phylum_counter=:capture_species_counter=:evoltype=D:gtdb_class_counter=c__Clostridia--6:gtdb_domain_counter=d__Bacteria--6:gtdb_family_counter=f__Lachnospiraceae--6:gtdb_genus_counter=g__Lacrimispora--6:gtdb_order_counter=o__Lachnospirales--6:gtdb_phylum_counter=p__Firmicutes_A--6:gtdb_species_counter=s__Lacrimispora aerotolerans--1||s__Lacrimispora algidixylanolytica--1||s__Lacrimispora sp000526575--1||s__Lacrimispora sp007115105--1||s__Lacrimispora sp902363735--1||s__Lacrimispora sp905215155--1:heptad_counter=MCP-36H--6:lbd_counter=:lca=d__Bacteria:lca_tree=g__Lacrimispora:name=N698543:ref_name_counter=])0.984:0.0849793[&&NHX:Sample_counter=:Type_counter=GTDB--22:capture_class_counter=:capture_domain_counter=:capture_family_counter=:capture_genus_counter=:capture_order_counter=:capture_phylum_counter=:capture_species_counter=:evoltype=D:gtdb_class_counter=c__Clostridia--22:gtdb_domain_counter=d__Bacteria--22:gtdb_family_counter=f__Anaerovoracaceae--1||f__Lachnospiraceae--21:gtdb_genus_counter=g__Aminipila--1||g__Lacrimispora--21:gtdb_order_counter=o__Lachnospirales--21||o__Peptostreptococcales--1:gtdb_phylum_counter=p__Firmicutes_A--22:gtdb_species_counter=s__Aminipila butyrica--1||s__Lacrimispora aerotolerans--1||s__Lacrimispora algidixylanolytica--1||s__Lacrimispora celerecrescens--1||s__Lacrimispora celerecrescens_B--1||s__Lacrimispora indica--1||s__Lacrimispora sp000526575--1||s__Lacrimispora sp001312405--1||s__Lacrimispora sp002367105--1||s__Lacrimispora sp003833015--1||s__Lacrimispora sp007115105--1||s__Lacrimispora sp009712635--1||s__Lacrimispora sp015057705--1||s__Lacrimispora sp015057715--1||s__Lacrimispora sp015057775--1||s__Lacrimispora sp900155545--1||s__Lacrimispora sp902363735--1||s__Lacrimispora sp905215155--1||s__Lacrimispora sphenoides_A--1||s__Lacrimispora xylanolytica--1||s__Lacrimispora xylanolytica_A--1||s__Lacrimispora xylanolytica_B--1:heptad_counter=MCP-36H--22:lbd_counter=:lca=d__Bacteria:lca_tree=g__Lacrimispora:name=N698544:ref_name_counter=],(GB_GCA_900184925.1_protein.faa_FXYJ02000003.1_97@PF00015_full_PFAM.453.635:0.259226[&&NHX:Type=GTDB:gtdb_class=c__Clostridia:gtdb_domain=d__Bacteria:gtdb_family=f__Acutalibacteraceae:gtdb_genus=g__Caproicibacter:gtdb_order=o__Oscillospirales:gtdb_phylum=p__Firmicutes_A:gtdb_species=s__Caproicibacter sp900184925:heptad=MCP-36H:species=d__Bacteria_p__Firmicutes_A_c__Clostridia_o__Oscillospirales_f__Acutalibacteraceae_g__Caproicibacter_s__Caproicibacter sp900184925],(RS_GCF_900197595.1_protein.faa_NZ_FZLO01000004.1_135@PF00015_full_PFAM.442.636:0.227182[&&NHX:Type=GTDB:gtdb_class=c__Clostridia:gtdb_domain=d__Bacteria:gtdb_family=f__Acutalibacteraceae:gtdb_genus=g__UBA945:gtdb_order=o__Oscillospirales:gtdb_phylum=p__Firmicutes_A:gtdb_species=s__UBA945 sp900197595:heptad=MCP-36H:species=d__Bacteria_p__Firmicutes_A_c__Clostridia_o__Oscillospirales_f__Acutalibacteraceae_g__UBA945_s__UBA945 sp900197595],(GB_GCA_000752215.1_protein.faa_CCFG01000015.1_28@PF00015_full_PFAM.421.636:0.0104253[&&NHX:Type=GTDB:gtdb_class=c__Clostridia:gtdb_domain=d__Bacteria:gtdb_family=f__Acutalibacteraceae:gtdb_genus=g__Caproiciproducens:gtdb_order=o__Oscillospirales:gtdb_phylum=p__Firmicutes_A:gtdb_species=s__Caproiciproducens sp000752215:heptad=MCP-36H:species=d__Bacteria_p__Firmicutes_A_c__Clostridia_o__Oscillospirales_f__Acutalibacteraceae_g__Caproiciproducens_s__Caproiciproducens sp000752215],GB_GCA_900546895.1_protein.faa_UREO01000211.1_1@PF00015_full_PFAM.93.296:0.0204044[&&NHX:Type=GTDB:gtdb_class=c__Clostridia:gtdb_domain=d__Bacteria:gtdb_family=f__Acutalibacteraceae:gtdb_genus=g__Caproiciproducens:gtdb_order=o__Oscillospirales:gtdb_phylum=p__Firmicutes_A:gtdb_species=s__Caproiciproducens sp900546895:heptad=MCP-36H:species=d__Bacteria_p__Firmicutes_A_c__Clostridia_o__Oscillospirales_f__Acutalibacteraceae_g__Caproiciproducens_s__Caproiciproducens sp900546895])0.994:0.0966716[&&NHX:Sample_counter=:Type_counter=GTDB--2:capture_class_counter=:capture_domain_counter=:capture_family_counter=:capture_genus_counter=:capture_order_counter=:capture_phylum_counter=:capture_species_counter=:evoltype=D:gtdb_class_counter=c__Clostridia--2:gtdb_domain_counter=d__Bacteria--2:gtdb_family_counter=f__Acutalibacteraceae--2:gtdb_genus_counter=g__Caproiciproducens--2:gtdb_order_counter=o__Oscillospirales--2:gtdb_phylum_counter=p__Firmicutes_A--2:gtdb_species_counter=s__Caproiciproducens sp000752215--1||s__Caproiciproducens sp900546895--1:heptad_counter=MCP-36H--2:lbd_counter=:lca=d__Bacteria:lca_tree=g__Caproiciproducens:name=N698549:ref_name_counter=])0.834:0.0273616[&&NHX:Sample_counter=:Type_counter=GTDB--3:capture_class_counter=:capture_domain_counter=:capture_family_counter=:capture_genus_counter=:capture_order_counter=:capture_phylum_counter=:capture_species_counter=:evoltype=D:gtdb_class_counter=c__Clostridia--3:gtdb_domain_counter=d__Bacteria--3:gtdb_family_counter=f__Acutalibacteraceae--3:gtdb_genus_counter=g__Caproiciproducens--2||g__UBA945--1:gtdb_order_counter=o__Oscillospirales--3:gtdb_phylum_counter=p__Firmicutes_A--3:gtdb_species_counter=s__Caproiciproducens sp000752215--1||s__Caproiciproducens sp900546895--1||s__UBA945 sp900197595--1:heptad_counter=MCP-36H--3:lbd_counter=:lca=d__Bacteria:lca_tree=f__Acutalibacteraceae:name=N698550:ref_name_counter=])0.349:0.0498742[&&NHX:Sample_counter=:Type_counter=GTDB--4:capture_class_counter=:capture_domain_counter=:capture_family_counter=:capture_genus_counter=:capture_order_counter=:capture_phylum_counter=:capture_species_counter=:evoltype=D:gtdb_class_counter=c__Clostridia--4:gtdb_domain_counter=d__Bacteria--4:gtdb_family_counter=f__Acutalibacteraceae--4:gtdb_genus_counter=g__Caproicibacter--1||g__Caproiciproducens--2||g__UBA945--1:gtdb_order_counter=o__Oscillospirales--4:gtdb_phylum_counter=p__Firmicutes_A--4:gtdb_species_counter=s__Caproicibacter sp900184925--1||s__Caproiciproducens sp000752215--1||s__Caproiciproducens sp900546895--1||s__UBA945 sp900197595--1:heptad_counter=MCP-36H--4:lbd_counter=:lca=d__Bacteria:lca_tree=f__Acutalibacteraceae:name=N698551:ref_name_counter=])0.839:0.057868[&&NHX:Sample_counter=:Type_counter=GTDB--26:capture_class_counter=:capture_domain_counter=:capture_family_counter=:capture_genus_counter=:capture_order_counter=:capture_phylum_counter=:capture_species_counter=:evoltype=D:gtdb_class_counter=c__Clostridia--26:gtdb_domain_counter=d__Bacteria--26:gtdb_family_counter=f__Acutalibacteraceae--4||f__Anaerovoracaceae--1||f__Lachnospiraceae--21:gtdb_genus_counter=g__Aminipila--1||g__Caproicibacter--1||g__Caproiciproducens--2||g__Lacrimispora--21||g__UBA945--1:gtdb_order_counter=o__Lachnospirales--21||o__Oscillospirales--4||o__Peptostreptococcales--1:gtdb_phylum_counter=p__Firmicutes_A--26:gtdb_species_counter=s__Aminipila butyrica--1||s__Caproicibacter sp900184925--1||s__Caproiciproducens sp000752215--1||s__Caproiciproducens sp900546895--1||s__Lacrimispora aerotolerans--1||s__Lacrimispora algidixylanolytica--1||s__Lacrimispora celerecrescens--1||s__Lacrimispora celerecrescens_B--1||s__Lacrimispora indica--1||s__Lacrimispora sp000526575--1||s__Lacrimispora sp001312405--1||s__Lacrimispora sp002367105--1||s__Lacrimispora sp003833015--1||s__Lacrimispora sp007115105--1||s__Lacrimispora sp009712635--1||s__Lacrimispora sp015057705--1||s__Lacrimispora sp015057715--1||s__Lacrimispora sp015057775--1||s__Lacrimispora sp900155545--1||s__Lacrimispora sp902363735--1||s__Lacrimispora sp905215155--1||s__Lacrimispora sphenoides_A--1||s__Lacrimispora xylanolytica--1||s__Lacrimispora xylanolytica_A--1||s__Lacrimispora xylanolytica_B--1||s__UBA945 sp900197595--1:heptad_counter=MCP-36H--26:lbd_counter=:lca=d__Bacteria:lca_tree=c__Clostridia:name=N698552:ref_name_counter=])0.999:0.263811[&&NHX:Sample_counter=:Type_counter=GTDB--27:capture_class_counter=:capture_domain_counter=:capture_family_counter=:capture_genus_counter=:capture_order_counter=:capture_phylum_counter=:capture_species_counter=:evoltype=D:gtdb_class_counter=c__Clostridia--27:gtdb_domain_counter=d__Bacteria--27:gtdb_family_counter=f__Acutalibacteraceae--4||f__Anaerovoracaceae--1||f__Lachnospiraceae--21||f__Oscillospiraceae--1:gtdb_genus_counter=g__Aminipila--1||g__Caproicibacter--1||g__Caproiciproducens--2||g__Lacrimispora--21||g__Oscillibacter--1||g__UBA945--1:gtdb_order_counter=o__Lachnospirales--21||o__Oscillospirales--5||o__Peptostreptococcales--1:gtdb_phylum_counter=p__Firmicutes_A--27:gtdb_species_counter=s__Aminipila butyrica--1||s__Caproicibacter sp900184925--1||s__Caproiciproducens sp000752215--1||s__Caproiciproducens sp900546895--1||s__Lacrimispora aerotolerans--1||s__Lacrimispora algidixylanolytica--1||s__Lacrimispora celerecrescens--1||s__Lacrimispora celerecrescens_B--1||s__Lacrimispora indica--1||s__Lacrimispora sp000526575--1||s__Lacrimispora sp001312405--1||s__Lacrimispora sp002367105--1||s__Lacrimispora sp003833015--1||s__Lacrimispora sp007115105--1||s__Lacrimispora sp009712635--1||s__Lacrimispora sp015057705--1||s__Lacrimispora sp015057715--1||s__Lacrimispora sp015057775--1||s__Lacrimispora sp900155545--1||s__Lacrimispora sp902363735--1||s__Lacrimispora sp905215155--1||s__Lacrimispora sphenoides_A--1||s__Lacrimispora xylanolytica--1||s__Lacrimispora xylanolytica_A--1||s__Lacrimispora xylanolytica_B--1||s__Oscillibacter sp002455655--1||s__UBA945 sp900197595--1:heptad_counter=MCP-36H--27:lbd_counter=:lca=d__Bacteria:lca_tree=c__Clostridia:name=N698553:ref_name_counter=])0.895:0.0949814[&&NHX:Sample_counter=:Type_counter=GTDB--28:capture_class_counter=:capture_domain_counter=:capture_family_counter=:capture_genus_counter=:capture_order_counter=:capture_phylum_counter=:capture_species_counter=:evoltype=D:gtdb_class_counter=c__Clostridia--28:gtdb_domain_counter=d__Bacteria--28:gtdb_family_counter=f__Acutalibacteraceae--5||f__Anaerovoracaceae--1||f__Lachnospiraceae--21||f__Oscillospiraceae--1:gtdb_genus_counter=g__Aminipila--1||g__Caproicibacter--1||g__Caproiciproducens--2||g__DULI01--1||g__Lacrimispora--21||g__Oscillibacter--1||g__UBA945--1:gtdb_order_counter=o__Lachnospirales--21||o__Oscillospirales--6||o__Peptostreptococcales--1:gtdb_phylum_counter=p__Firmicutes_A--28:gtdb_species_counter=s__Aminipila butyrica--1||s__Caproicibacter sp900184925--1||s__Caproiciproducens sp000752215--1||s__Caproiciproducens sp900546895--1||s__DULI01 sp012840445--1||s__Lacrimispora aerotolerans--1||s__Lacrimispora algidixylanolytica--1||s__Lacrimispora celerecrescens--1||s__Lacrimispora celerecrescens_B--1||s__Lacrimispora indica--1||s__Lacrimispora sp000526575--1||s__Lacrimispora sp001312405--1||s__Lacrimispora sp002367105--1||s__Lacrimispora sp003833015--1||s__Lacrimispora sp007115105--1||s__Lacrimispora sp009712635--1||s__Lacrimispora sp015057705--1||s__Lacrimispora sp015057715--1||s__Lacrimispora sp015057775--1||s__Lacrimispora sp900155545--1||s__Lacrimispora sp902363735--1||s__Lacrimispora sp905215155--1||s__Lacrimispora sphenoides_A--1||s__Lacrimispora xylanolytica--1||s__Lacrimispora xylanolytica_A--1||s__Lacrimispora xylanolytica_B--1||s__Oscillibacter sp002455655--1||s__UBA945 sp900197595--1:heptad_counter=MCP-36H--28:lbd_counter=:lca=d__Bacteria:lca_tree=c__Clostridia:name=N698554:ref_name_counter=],((RS_GCF_009746625.1_protein.faa_NZ_VWXL01000014.1_71@PF00015_full_PFAM.487.676:0.103059[&&NHX:Type=GTDB:gtdb_class=c__Clostridia:gtdb_domain=d__Bacteria:gtdb_family=f__Acutalibacteraceae:gtdb_genus=g__Caproicibacter:gtdb_order=o__Oscillospirales:gtdb_phylum=p__Firmicutes_A:gtdb_species=s__Caproicibacter fermentans:heptad=MCP-36H:species=d__Bacteria_p__Firmicutes_A_c__Clostridia_o__Oscillospirales_f__Acutalibacteraceae_g__Caproicibacter_s__Caproicibacter fermentans],RS_GCF_004103755.1_protein.faa_NZ_CP035283.1_2628@PF00015_full_PFAM.482.673:0.0769888[&&NHX:Type=GTDB:gtdb_class=c__Clostridia:gtdb_domain=d__Bacteria:gtdb_family=f__Acutalibacteraceae:gtdb_genus=g__Caproicibacter:gtdb_order=o__Oscillospirales:gtdb_phylum=p__Firmicutes_A:gtdb_species=s__Caproicibacter sp004103755:heptad=MCP-36H:species=d__Bacteria_p__Firmicutes_A_c__Clostridia_o__Oscillospirales_f__Acutalibacteraceae_g__Caproicibacter_s__Caproicibacter sp004103755])0.991:0.165423[&&NHX:Sample_counter=:Type_counter=GTDB--2:capture_class_counter=:capture_domain_counter=:capture_family_counter=:capture_genus_counter=:capture_order_counter=:capture_phylum_counter=:capture_species_counter=:evoltype=D:gtdb_class_counter=c__Clostridia--2:gtdb_domain_counter=d__Bacteria--2:gtdb_family_counter=f__Acutalibacteraceae--2:gtdb_genus_counter=g__Caproicibacter--2:gtdb_order_counter=o__Oscillospirales--2:gtdb_phylum_counter=p__Firmicutes_A--2:gtdb_species_counter=s__Caproicibacter fermentans--1||s__Caproicibacter sp004103755--1:heptad_counter=MCP-36H--2:lbd_counter=:lca=d__Bacteria:lca_tree=g__Caproicibacter:name=N698557:ref_name_counter=],(GB_GCA_002407675.1_protein.faa_DHNW01000032.1_81@PF00015_full_PFAM.489.683:0.173715[&&NHX:Type=GTDB:gtdb_class=c__Clostridia:gtdb_domain=d__Bacteria:gtdb_family=f__Acutalibacteraceae:gtdb_genus=g__Caproicibacter:gtdb_order=o__Oscillospirales:gtdb_phylum=p__Firmicutes_A:gtdb_species=s__Caproicibacter sp002407675:heptad=MCP-36H:species=d__Bacteria_p__Firmicutes_A_c__Clostridia_o__Oscillospirales_f__Acutalibacteraceae_g__Caproicibacter_s__Caproicibacter sp002407675],GB_GCA_002409675.1_protein.faa_DHOB01000055.1_18@PF00015_full_PFAM.473.674:0.160256[&&NHX:Type=GTDB:gtdb_class=c__Clostridia:gtdb_domain=d__Bacteria:gtdb_family=f__Acutalibacteraceae:gtdb_genus=g__Caproicibacter:gtdb_order=o__Oscillospirales:gtdb_phylum=p__Firmicutes_A:gtdb_species=s__Caproicibacter sp002409675:heptad=MCP-36H:species=d__Bacteria_p__Firmicutes_A_c__Clostridia_o__Oscillospirales_f__Acutalibacteraceae_g__Caproicibacter_s__Caproicibacter sp002409675])0.986:0.152198[&&NHX:Sample_counter=:Type_counter=GTDB--2:capture_class_counter=:capture_domain_counter=:capture_family_counter=:capture_genus_counter=:capture_order_counter=:capture_phylum_counter=:capture_species_counter=:evoltype=D:gtdb_class_counter=c__Clostridia--2:gtdb_domain_counter=d__Bacteria--2:gtdb_family_counter=f__Acutalibacteraceae--2:gtdb_genus_counter=g__Caproicibacter--2:gtdb_order_counter=o__Oscillospirales--2:gtdb_phylum_counter=p__Firmicutes_A--2:gtdb_species_counter=s__Caproicibacter sp002407675--1||s__Caproicibacter sp002409675--1:heptad_counter=MCP-36H--2:lbd_counter=:lca=d__Bacteria:lca_tree=g__Caproicibacter:name=N698560:ref_name_counter=])0.991:0.173622[&&NHX:Sample_counter=:Type_counter=GTDB--4:capture_class_counter=:capture_domain_counter=:capture_family_counter=:capture_genus_counter=:capture_order_counter=:capture_phylum_counter=:capture_species_counter=:evoltype=D:gtdb_class_counter=c__Clostridia--4:gtdb_domain_counter=d__Bacteria--4:gtdb_family_counter=f__Acutalibacteraceae--4:gtdb_genus_counter=g__Caproicibacter--4:gtdb_order_counter=o__Oscillospirales--4:gtdb_phylum_counter=p__Firmicutes_A--4:gtdb_species_counter=s__Caproicibacter fermentans--1||s__Caproicibacter sp002407675--1||s__Caproicibacter sp002409675--1||s__Caproicibacter sp004103755--1:heptad_counter=MCP-36H--4:lbd_counter=:lca=d__Bacteria:lca_tree=g__Caproicibacter:name=N698561:ref_name_counter=])0.71:0.0163516[&&NHX:Sample_counter=:Type_counter=GTDB--32:capture_class_counter=:capture_domain_counter=:capture_family_counter=:capture_genus_counter=:capture_order_counter=:capture_phylum_counter=:capture_species_counter=:evoltype=D:gtdb_class_counter=c__Clostridia--32:gtdb_domain_counter=d__Bacteria--32:gtdb_family_counter=f__Acutalibacteraceae--9||f__Anaerovoracaceae--1||f__Lachnospiraceae--21||f__Oscillospiraceae--1:gtdb_genus_counter=g__Aminipila--1||g__Caproicibacter--5||g__Caproiciproducens--2||g__DULI01--1||g__Lacrimispora--21||g__Oscillibacter--1||g__UBA945--1:gtdb_order_counter=o__Lachnospirales--21||o__Oscillospirales--10||o__Peptostreptococcales--1:gtdb_phylum_counter=p__Firmicutes_A--32:gtdb_species_counter=s__Aminipila butyrica--1||s__Caproicibacter fermentans--1||s__Caproicibacter sp002407675--1||s__Caproicibacter sp002409675--1||s__Caproicibacter sp004103755--1||s__Caproicibacter sp900184925--1||s__Caproiciproducens sp000752215--1||s__Caproiciproducens sp900546895--1||s__DULI01 sp012840445--1||s__Lacrimispora aerotolerans--1||s__Lacrimispora algidixylanolytica--1||s__Lacrimispora celerecrescens--1||s__Lacrimispora celerecrescens_B--1||s__Lacrimispora indica--1||s__Lacrimispora sp000526575--1||s__Lacrimispora sp001312405--1||s__Lacrimispora sp002367105--1||s__Lacrimispora sp003833015--1||s__Lacrimispora sp007115105--1||s__Lacrimispora sp009712635--1||s__Lacrimispora sp015057705--1||s__Lacrimispora sp015057715--1||s__Lacrimispora sp015057775--1||s__Lacrimispora sp900155545--1||s__Lacrimispora sp902363735--1||s__Lacrimispora sp905215155--1||s__Lacrimispora sphenoides_A--1||s__Lacrimispora xylanolytica--1||s__Lacrimispora xylanolytica_A--1||s__Lacrimispora xylanolytica_B--1||s__Oscillibacter sp002455655--1||s__UBA945 sp900197595--1:heptad_counter=MCP-36H--32:lbd_counter=:lca=d__Bacteria:lca_tree=c__Clostridia:name=N698562:ref_name_counter=],(GB_GCA_002409585.1_protein.faa_DHNP01000014.1_74@PF00015_full_PFAM.383.570:0.157825,RS_GCF_009746625.1_protein.faa_NZ_VWXL01000100.1_114@PF00015_full_PFAM.384.568:0.179969[&&NHX:Type=GTDB:gtdb_class=c__Clostridia:gtdb_domain=d__Bacteria:gtdb_family=f__Acutalibacteraceae:gtdb_genus=g__Caproicibacter:gtdb_order=o__Oscillospirales:gtdb_phylum=p__Firmicutes_A:gtdb_species=s__Caproicibacter fermentans:heptad=MCP-36H:species=d__Bacteria_p__Firmicutes_A_c__Clostridia_o__Oscillospirales_f__Acutalibacteraceae_g__Caproicibacter_s__Caproicibacter fermentans])0.999:0.208804[&&NHX:Sample_counter=:Type_counter=GTDB--1:capture_class_counter=:capture_domain_counter=:capture_family_counter=:capture_genus_counter=:capture_order_counter=:capture_phylum_counter=:capture_species_counter=:gtdb_class_counter=c__Clostridia--1:gtdb_domain_counter=d__Bacteria--1:gtdb_family_counter=f__Acutalibacteraceae--1:gtdb_genus_counter=g__Caproicibacter--1:gtdb_order_counter=o__Oscillospirales--1:gtdb_phylum_counter=p__Firmicutes_A--1:gtdb_species_counter=s__Caproicibacter fermentans--1:heptad_counter=MCP-36H--1:lbd_counter=:lca_tree=s__Caproicibacter fermentans:name=N698565:ref_name_counter=])0.853:0.0309695[&&NHX:Sample_counter=:Type_counter=GTDB--33:capture_class_counter=:capture_domain_counter=:capture_family_counter=:capture_genus_counter=:capture_order_counter=:capture_phylum_counter=:capture_species_counter=:evoltype=D:gtdb_class_counter=c__Clostridia--33:gtdb_domain_counter=d__Bacteria--33:gtdb_family_counter=f__Acutalibacteraceae--10||f__Anaerovoracaceae--1||f__Lachnospiraceae--21||f__Oscillospiraceae--1:gtdb_genus_counter=g__Aminipila--1||g__Caproicibacter--6||g__Caproiciproducens--2||g__DULI01--1||g__Lacrimispora--21||g__Oscillibacter--1||g__UBA945--1:gtdb_order_counter=o__Lachnospirales--21||o__Oscillospirales--11||o__Peptostreptococcales--1:gtdb_phylum_counter=p__Firmicutes_A--33:gtdb_species_counter=s__Aminipila butyrica--1||s__Caproicibacter fermentans--2||s__Caproicibacter sp002407675--1||s__Caproicibacter sp002409675--1||s__Caproicibacter sp004103755--1||s__Caproicibacter sp900184925--1||s__Caproiciproducens sp000752215--1||s__Caproiciproducens sp900546895--1||s__DULI01 sp012840445--1||s__Lacrimispora aerotolerans--1||s__Lacrimispora algidixylanolytica--1||s__Lacrimispora celerecrescens--1||s__Lacrimispora celerecrescens_B--1||s__Lacrimispora indica--1||s__Lacrimispora sp000526575--1||s__Lacrimispora sp001312405--1||s__Lacrimispora sp002367105--1||s__Lacrimispora sp003833015--1||s__Lacrimispora sp007115105--1||s__Lacrimispora sp009712635--1||s__Lacrimispora sp015057705--1||s__Lacrimispora sp015057715--1||s__Lacrimispora sp015057775--1||s__Lacrimispora sp900155545--1||s__Lacrimispora sp902363735--1||s__Lacrimispora sp905215155--1||s__Lacrimispora sphenoides_A--1||s__Lacrimispora xylanolytica--1||s__Lacrimispora xylanolytica_A--1||s__Lacrimispora xylanolytica_B--1||s__Oscillibacter sp002455655--1||s__UBA945 sp900197595--1:heptad_counter=MCP-36H--33:lbd_counter=:lca=d__Bacteria:lca_tree=c__Clostridia:name=N698566:ref_name_counter=],((GB_GCA_900768735.1_protein.faa_CAAGDZ010000072.1_13@PF00015_full_PFAM.236.423:0.0606059[&&NHX:Type=GTDB:gtdb_class=c__Clostridia:gtdb_domain=d__Bacteria:gtdb_family=f__Ruminococcaceae:gtdb_genus=g__Ruminiclostridium_E:gtdb_order=o__Oscillospirales:gtdb_phylum=p__Firmicutes_A:gtdb_species=s__Ruminiclostridium_E sp900768735:heptad=MCP-36H:species=d__Bacteria_p__Firmicutes_A_c__Clostridia_o__Oscillospirales_f__Ruminococcaceae_g__Ruminiclostridium_E_s__Ruminiclostridium_E sp900768735],((GB_GCA_900539195.1_protein.faa_UQBC01000024.1_28@PF00015_full_PFAM.230.425:0.00988567[&&NHX:Type=GTDB:gtdb_class=c__Clostridia:gtdb_domain=d__Bacteria:gtdb_family=f__Ruminococcaceae:gtdb_genus=g__Ruminiclostridium_E:gtdb_order=o__Oscillospirales:gtdb_phylum=p__Firmicutes_A:gtdb_species=s__Ruminiclostridium_E sp900539195:heptad=MCP-36H:species=d__Bacteria_p__Firmicutes_A_c__Clostridia_o__Oscillospirales_f__Ruminococcaceae_g__Ruminiclostridium_E_s__Ruminiclostridium_E sp900539195],(GB_GCA_000154325.1_protein.faa_DS499548.1_11@PF00015_full_PFAM.232.424:0.00418943[&&NHX:Type=GTDB:gtdb_class=c__Clostridia:gtdb_domain=d__Bacteria:gtdb_family=f__Ruminococcaceae:gtdb_genus=g__Ruminiclostridium_E:gtdb_order=o__Oscillospirales:gtdb_phylum=p__Firmicutes_A:gtdb_species=s__Ruminiclostridium_E siraeum:heptad=MCP-36H:species=d__Bacteria_p__Firmicutes_A_c__Clostridia_o__Oscillospirales_f__Ruminococcaceae_g__Ruminiclostridium_E_s__Ruminiclostridium_E siraeum],GB_GCA_003512525.1_protein.faa_DOQG01000063.1_5@PF00015_full_PFAM.230.426:0.0103317[&&NHX:Type=GTDB:gtdb_class=c__Clostridia:gtdb_domain=d__Bacteria:gtdb_family=f__Ruminococcaceae:gtdb_genus=g__Ruminiclostridium_E:gtdb_order=o__Oscillospirales:gtdb_phylum=p__Firmicutes_A:gtdb_species=s__Ruminiclostridium_E sp003512525:heptad=MCP-36H:species=d__Bacteria_p__Firmicutes_A_c__Clostridia_o__Oscillospirales_f__Ruminococcaceae_g__Ruminiclostridium_E_s__Ruminiclostridium_E sp003512525])0.861:0.00899477[&&NHX:Sample_counter=:Type_counter=GTDB--2:capture_class_counter=:capture_domain_counter=:capture_family_counter=:capture_genus_counter=:capture_order_counter=:capture_phylum_counter=:capture_species_counter=:evoltype=D:gtdb_class_counter=c__Clostridia--2:gtdb_domain_counter=d__Bacteria--2:gtdb_family_counter=f__Ruminococcaceae--2:gtdb_genus_counter=g__Ruminiclostridium_E--2:gtdb_order_counter=o__Oscillospirales--2:gtdb_phylum_counter=p__Firmicutes_A--2:gtdb_species_counter=s__Ruminiclostridium_E siraeum--1||s__Ruminiclostridium_E sp003512525--1:heptad_counter=MCP-36H--2:lbd_counter=:lca=d__Bacteria:lca_tree=g__Ruminiclostridium_E:name=N698571:ref_name_counter=])0.865:0.0136932[&&NHX:Sample_counter=:Type_counter=GTDB--3:capture_class_counter=:capture_domain_counter=:capture_family_counter=:capture_genus_counter=:capture_order_counter=:capture_phylum_counter=:capture_species_counter=:evoltype=D:gtdb_class_counter=c__Clostridia--3:gtdb_domain_counter=d__Bacteria--3:gtdb_family_counter=f__Ruminococcaceae--3:gtdb_genus_counter=g__Ruminiclostridium_E--3:gtdb_order_counter=o__Oscillospirales--3:gtdb_phylum_counter=p__Firmicutes_A--3:gtdb_species_counter=s__Ruminiclostridium_E siraeum--1||s__Ruminiclostridium_E sp003512525--1||s__Ruminiclostridium_E sp900539195--1:heptad_counter=MCP-36H--3:lbd_counter=:lca=d__Bacteria:lca_tree=g__Ruminiclostridium_E:name=N698572:ref_name_counter=],(GB_GCA_002437415.1_protein.faa_DJPL01000077.1_63@PF00015_full_PFAM.240.423:0.0153389[&&NHX:Type=GTDB:gtdb_class=c__Clostridia:gtdb_domain=d__Bacteria:gtdb_family=f__Ruminococcaceae:gtdb_genus=g__Ruminiclostridium_E:gtdb_order=o__Oscillospirales:gtdb_phylum=p__Firmicutes_A:gtdb_species=s__Ruminiclostridium_E sp002437415:heptad=MCP-36H:species=d__Bacteria_p__Firmicutes_A_c__Clostridia_o__Oscillospirales_f__Ruminococcaceae_g__Ruminiclostridium_E_s__Ruminiclostridium_E sp002437415],GB_GCA_017935365.1_protein.faa_JAGBHT010000022.1_22@PF00015_full_PFAM.231.424:0.00808806[&&NHX:Type=GTDB:gtdb_class=c__Clostridia:gtdb_domain=d__Bacteria:gtdb_family=f__Ruminococcaceae:gtdb_genus=g__Ruminiclostridium_E:gtdb_order=o__Oscillospirales:gtdb_phylum=p__Firmicutes_A:gtdb_species=s__Ruminiclostridium_E sp017935365:heptad=MCP-36H:species=d__Bacteria_p__Firmicutes_A_c__Clostridia_o__Oscillospirales_f__Ruminococcaceae_g__Ruminiclostridium_E_s__Ruminiclostridium_E sp017935365])0.205:0.00713866[&&NHX:Sample_counter=:Type_counter=GTDB--2:capture_class_counter=:capture_domain_counter=:capture_family_counter=:capture_genus_counter=:capture_order_counter=:capture_phylum_counter=:capture_species_counter=:evoltype=D:gtdb_class_counter=c__Clostridia--2:gtdb_domain_counter=d__Bacteria--2:gtdb_family_counter=f__Ruminococcaceae--2:gtdb_genus_counter=g__Ruminiclostridium_E--2:gtdb_order_counter=o__Oscillospirales--2:gtdb_phylum_counter=p__Firmicutes_A--2:gtdb_species_counter=s__Ruminiclostridium_E sp002437415--1||s__Ruminiclostridium_E sp017935365--1:heptad_counter=MCP-36H--2:lbd_counter=:lca=d__Bacteria:lca_tree=g__Ruminiclostridium_E:name=N698575:ref_name_counter=])0.969:0.0736374[&&NHX:Sample_counter=:Type_counter=GTDB--5:capture_class_counter=:capture_domain_counter=:capture_family_counter=:capture_genus_counter=:capture_order_counter=:capture_phylum_counter=:capture_species_counter=:evoltype=D:gtdb_class_counter=c__Clostridia--5:gtdb_domain_counter=d__Bacteria--5:gtdb_family_counter=f__Ruminococcaceae--5:gtdb_genus_counter=g__Ruminiclostridium_E--5:gtdb_order_counter=o__Oscillospirales--5:gtdb_phylum_counter=p__Firmicutes_A--5:gtdb_species_counter=s__Ruminiclostridium_E siraeum--1||s__Ruminiclostridium_E sp002437415--1||s__Ruminiclostridium_E sp003512525--1||s__Ruminiclostridium_E sp017935365--1||s__Ruminiclostridium_E sp900539195--1:heptad_counter=MCP-36H--5:lbd_counter=:lca=d__Bacteria:lca_tree=g__Ruminiclostridium_E:name=N698576:ref_name_counter=])1:0.30771[&&NHX:Sample_counter=:Type_counter=GTDB--6:capture_class_counter=:capture_domain_counter=:capture_family_counter=:capture_genus_counter=:capture_order_counter=:capture_phylum_counter=:capture_species_counter=:evoltype=D:gtdb_class_counter=c__Clostridia--6:gtdb_domain_counter=d__Bacteria--6:gtdb_family_counter=f__Ruminococcaceae--6:gtdb_genus_counter=g__Ruminiclostridium_E--6:gtdb_order_counter=o__Oscillospirales--6:gtdb_phylum_counter=p__Firmicutes_A--6:gtdb_species_counter=s__Ruminiclostridium_E siraeum--1||s__Ruminiclostridium_E sp002437415--1||s__Ruminiclostridium_E sp003512525--1||s__Ruminiclostridium_E sp017935365--1||s__Ruminiclostridium_E sp900539195--1||s__Ruminiclostridium_E sp900768735--1:heptad_counter=MCP-36H--6:lbd_counter=:lca=d__Bacteria:lca_tree=g__Ruminiclostridium_E:name=N698577:ref_name_counter=],(((((GB_GCA_015068395.1_protein.faa_SVKP01000162.1_16@PF00015_full_PFAM.461.529:0.231819[&&NHX:Type=GTDB:gtdb_class=c__Clostridia:gtdb_domain=d__Bacteria:gtdb_family=f__Oscillospiraceae:gtdb_genus=g__ER4:gtdb_order=o__Oscillospirales:gtdb_phylum=p__Firmicutes_A:gtdb_species=s__ER4 sp015068395:heptad=MCP-36H:species=d__Bacteria_p__Firmicutes_A_c__Clostridia_o__Oscillospirales_f__Oscillospiraceae_g__ER4_s__ER4 sp015068395],(GB_GCA_014799675.1_protein.faa_JAAVHM010000059.1_26@PF00015_full_PFAM.452.634:0.188546[&&NHX:Type=GTDB:gtdb_class=c__Clostridia:gtdb_domain=d__Bacteria:gtdb_family=f__Ruminococcaceae:gtdb_genus=g__RGIG8773:gtdb_order=o__Oscillospirales:gtdb_phylum=p__Firmicutes_A:gtdb_species=s__RGIG8773 sp014799675:heptad=MCP-36H:species=d__Bacteria_p__Firmicutes_A_c__Clostridia_o__Oscillospirales_f__Ruminococcaceae_g__RGIG8773_s__RGIG8773 sp014799675],((GB_GCA_017415165.1_protein.faa_JAFQIY010000043.1_9@PF00015_full_PFAM.449.633:5e-09[&&NHX:Type=GTDB:gtdb_class=c__Clostridia:gtdb_domain=d__Bacteria:gtdb_family=f__Ruminococcaceae:gtdb_genus=g__RGIG8773:gtdb_order=o__Oscillospirales:gtdb_phylum=p__Firmicutes_A:gtdb_species=s__RGIG8773 sp017415165:heptad=MCP-36H:species=d__Bacteria_p__Firmicutes_A_c__Clostridia_o__Oscillospirales_f__Ruminococcaceae_g__RGIG8773_s__RGIG8773 sp017415165],(GB_GCA_018110825.1_protein.faa_JAGBCL010000105.1_12@PF00015_full_PFAM.449.633:0.0119441,GB_GCA_017465345.1_protein.faa_JAFTWI010000024.1_4@PF00015_full_PFAM.452.633:0.0127236[&&NHX:Type=GTDB:gtdb_class=c__Clostridia:gtdb_domain=d__Bacteria:gtdb_family=f__Ruminococcaceae:gtdb_genus=g__RGIG8773:gtdb_order=o__Oscillospirales:gtdb_phylum=p__Firmicutes_A:gtdb_species=s__RGIG8773 sp017465345:heptad=MCP-36H:species=d__Bacteria_p__Firmicutes_A_c__Clostridia_o__Oscillospirales_f__Ruminococcaceae_g__RGIG8773_s__RGIG8773 sp017465345])0.932:0.0198028[&&NHX:Sample_counter=:Type_counter=GTDB--1:capture_class_counter=:capture_domain_counter=:capture_family_counter=:capture_genus_counter=:capture_order_counter=:capture_phylum_counter=:capture_species_counter=:gtdb_class_counter=c__Clostridia--1:gtdb_domain_counter=d__Bacteria--1:gtdb_family_counter=f__Ruminococcaceae--1:gtdb_genus_counter=g__RGIG8773--1:gtdb_order_counter=o__Oscillospirales--1:gtdb_phylum_counter=p__Firmicutes_A--1:gtdb_species_counter=s__RGIG8773 sp017465345--1:heptad_counter=MCP-36H--1:lbd_counter=:lca_tree=s__RGIG8773 sp017465345:name=N698583:ref_name_counter=])1:0.15095[&&NHX:Sample_counter=:Type_counter=GTDB--2:capture_class_counter=:capture_domain_counter=:capture_family_counter=:capture_genus_counter=:capture_order_counter=:capture_phylum_counter=:capture_species_counter=:gtdb_class_counter=c__Clostridia--2:gtdb_domain_counter=d__Bacteria--2:gtdb_family_counter=f__Ruminococcaceae--2:gtdb_genus_counter=g__RGIG8773--2:gtdb_order_counter=o__Oscillospirales--2:gtdb_phylum_counter=p__Firmicutes_A--2:gtdb_species_counter=s__RGIG8773 sp017415165--1||s__RGIG8773 sp017465345--1:heptad_counter=MCP-36H--2:lbd_counter=:lca_tree=g__RGIG8773:name=N698584:ref_name_counter=],(GB_GCA_017847885.1_protein.faa_JAGAUA010000059.1_19@PF00015_full_PFAM.446.628:0.161653[&&NHX:Type=GTDB:gtdb_class=c__Clostridia:gtdb_domain=d__Bacteria:gtdb_family=f__Ruminococcaceae:gtdb_genus=g__RGIG8773:gtdb_order=o__Oscillospirales:gtdb_phylum=p__Firmicutes_A:gtdb_species=s__RGIG8773 sp017847885:heptad=MCP-36H:species=d__Bacteria_p__Firmicutes_A_c__Clostridia_o__Oscillospirales_f__Ruminococcaceae_g__RGIG8773_s__RGIG8773 sp017847885],((GB_GCA_014799785.1_protein.faa_JAAVHI010000071.1_4@PF00015_full_PFAM.442.628:0.0075555[&&NHX:Type=GTDB:gtdb_class=c__Clostridia:gtdb_domain=d__Bacteria:gtdb_family=f__Ruminococcaceae:gtdb_genus=g__RGIG8773:gtdb_order=o__Oscillospirales:gtdb_phylum=p__Firmicutes_A:gtdb_species=s__RGIG8773 sp014799785:heptad=MCP-36H:species=d__Bacteria_p__Firmicutes_A_c__Clostridia_o__Oscillospirales_f__Ruminococcaceae_g__RGIG8773_s__RGIG8773 sp014799785],GB_GCA_014799735.1_protein.faa_JAAVHL010000144.1_4@PF00015_full_PFAM.445.628:5e-09[&&NHX:Type=GTDB:gtdb_class=c__Clostridia:gtdb_domain=d__Bacteria:gtdb_family=f__Ruminococcaceae:gtdb_genus=g__RGIG8773:gtdb_order=o__Oscillospirales:gtdb_phylum=p__Firmicutes_A:gtdb_species=s__RGIG8773 sp014799735:heptad=MCP-36H:species=d__Bacteria_p__Firmicutes_A_c__Clostridia_o__Oscillospirales_f__Ruminococcaceae_g__RGIG8773_s__RGIG8773 sp014799735])0.823:0.017143[&&NHX:Sample_counter=:Type_counter=GTDB--2:capture_class_counter=:capture_domain_counter=:capture_family_counter=:capture_genus_counter=:capture_order_counter=:capture_phylum_counter=:capture_species_counter=:evoltype=D:gtdb_class_counter=c__Clostridia--2:gtdb_domain_counter=d__Bacteria--2:gtdb_family_counter=f__Ruminococcaceae--2:gtdb_genus_counter=g__RGIG8773--2:gtdb_order_counter=o__Oscillospirales--2:gtdb_phylum_counter=p__Firmicutes_A--2:gtdb_species_counter=s__RGIG8773 sp014799735--1||s__RGIG8773 sp014799785--1:heptad_counter=MCP-36H--2:lbd_counter=:lca=d__Bacteria:lca_tree=g__RGIG8773:name=N698588:ref_name_counter=],(GB_GCA_910584715.1_protein.faa_CAJUAN010000007.1_20@PF00015_full_PFAM.458.637:0.00259616[&&NHX:Type=GTDB:gtdb_class=c__Clostridia:gtdb_domain=d__Bacteria:gtdb_family=f__Ruminococcaceae:gtdb_genus=g__RGIG8773:gtdb_order=o__Oscillospirales:gtdb_phylum=p__Firmicutes_A:gtdb_species=s__RGIG8773 sp910584715:heptad=MCP-36H:species=d__Bacteria_p__Firmicutes_A_c__Clostridia_o__Oscillospirales_f__Ruminococcaceae_g__RGIG8773_s__RGIG8773 sp910584715],GB_GCA_910586535.1_protein.faa_CAJUHS010000003.1_126@PF00015_full_PFAM.459.638:0.0214012[&&NHX:Type=GTDB:gtdb_class=c__Clostridia:gtdb_domain=d__Bacteria:gtdb_family=f__Ruminococcaceae:gtdb_genus=g__RGIG8773:gtdb_order=o__Oscillospirales:gtdb_phylum=p__Firmicutes_A:gtdb_species=s__RGIG8773 sp910586535:heptad=MCP-36H:species=d__Bacteria_p__Firmicutes_A_c__Clostridia_o__Oscillospirales_f__Ruminococcaceae_g__RGIG8773_s__RGIG8773 sp910586535])0.961:0.0499186[&&NHX:Sample_counter=:Type_counter=GTDB--2:capture_class_counter=:capture_domain_counter=:capture_family_counter=:capture_genus_counter=:capture_order_counter=:capture_phylum_counter=:capture_species_counter=:evoltype=D:gtdb_class_counter=c__Clostridia--2:gtdb_domain_counter=d__Bacteria--2:gtdb_family_counter=f__Ruminococcaceae--2:gtdb_genus_counter=g__RGIG8773--2:gtdb_order_counter=o__Oscillospirales--2:gtdb_phylum_counter=p__Firmicutes_A--2:gtdb_s
```
