## Supplementary material for "Unveiling the hidden biodiversity of microbial chemoreceptor genes in the rare biosphere": MCPsignal_captured_gtdbr207.nw (part 969 of 1806)

```
pecies_counter=s__RGIG8773 sp910584715--1||s__RGIG8773 sp910586535--1:heptad_counter=MCP-36H--2:lbd_counter=:lca=d__Bacteria:lca_tree=g__RGIG8773:name=N698591:ref_name_counter=])0.998:0.112865[&&NHX:Sample_counter=:Type_counter=GTDB--4:capture_class_counter=:capture_domain_counter=:capture_family_counter=:capture_genus_counter=:capture_order_counter=:capture_phylum_counter=:capture_species_counter=:evoltype=D:gtdb_class_counter=c__Clostridia--4:gtdb_domain_counter=d__Bacteria--4:gtdb_family_counter=f__Ruminococcaceae--4:gtdb_genus_counter=g__RGIG8773--4:gtdb_order_counter=o__Oscillospirales--4:gtdb_phylum_counter=p__Firmicutes_A--4:gtdb_species_counter=s__RGIG8773 sp014799735--1||s__RGIG8773 sp014799785--1||s__RGIG8773 sp910584715--1||s__RGIG8773 sp910586535--1:heptad_counter=MCP-36H--4:lbd_counter=:lca=d__Bacteria:lca_tree=g__RGIG8773:name=N698592:ref_name_counter=])0.577:0.0264939[&&NHX:Sample_counter=:Type_counter=GTDB--5:capture_class_counter=:capture_domain_counter=:capture_family_counter=:capture_genus_counter=:capture_order_counter=:capture_phylum_counter=:capture_species_counter=:evoltype=D:gtdb_class_counter=c__Clostridia--5:gtdb_domain_counter=d__Bacteria--5:gtdb_family_counter=f__Ruminococcaceae--5:gtdb_genus_counter=g__RGIG8773--5:gtdb_order_counter=o__Oscillospirales--5:gtdb_phylum_counter=p__Firmicutes_A--5:gtdb_species_counter=s__RGIG8773 sp014799735--1||s__RGIG8773 sp014799785--1||s__RGIG8773 sp017847885--1||s__RGIG8773 sp910584715--1||s__RGIG8773 sp910586535--1:heptad_counter=MCP-36H--5:lbd_counter=:lca=d__Bacteria:lca_tree=g__RGIG8773:name=N698593:ref_name_counter=])0.069:0.0248754[&&NHX:Sample_counter=:Type_counter=GTDB--7:capture_class_counter=:capture_domain_counter=:capture_family_counter=:capture_genus_counter=:capture_order_counter=:capture_phylum_counter=:capture_species_counter=:gtdb_class_counter=c__Clostridia--7:gtdb_domain_counter=d__Bacteria--7:gtdb_family_counter=f__Ruminococcaceae--7:gtdb_genus_counter=g__RGIG8773--7:gtdb_order_counter=o__Oscillospirales--7:gtdb_phylum_counter=p__Firmicutes_A--7:gtdb_species_counter=s__RGIG8773 sp014799735--1||s__RGIG8773 sp014799785--1||s__RGIG8773 sp017415165--1||s__RGIG8773 sp017465345--1||s__RGIG8773 sp017847885--1||s__RGIG8773 sp910584715--1||s__RGIG8773 sp910586535--1:heptad_counter=MCP-36H--7:lbd_counter=:lca_tree=g__RGIG8773:name=N698594:ref_name_counter=])0.901:0.0940294[&&NHX:Sample_counter=:Type_counter=GTDB--8:capture_class_counter=:capture_domain_counter=:capture_family_counter=:capture_genus_counter=:capture_order_counter=:capture_phylum_counter=:capture_species_counter=:gtdb_class_counter=c__Clostridia--8:gtdb_domain_counter=d__Bacteria--8:gtdb_family_counter=f__Ruminococcaceae--8:gtdb_genus_counter=g__RGIG8773--8:gtdb_order_counter=o__Oscillospirales--8:gtdb_phylum_counter=p__Firmicutes_A--8:gtdb_species_counter=s__RGIG8773 sp014799675--1||s__RGIG8773 sp014799735--1||s__RGIG8773 sp014799785--1||s__RGIG8773 sp017415165--1||s__RGIG8773 sp017465345--1||s__RGIG8773 sp017847885--1||s__RGIG8773 sp910584715--1||s__RGIG8773 sp910586535--1:heptad_counter=MCP-36H--8:lbd_counter=:lca_tree=g__RGIG8773:name=N698595:ref_name_counter=])0.716:0.0236675[&&NHX:Sample_counter=:Type_counter=GTDB--9:capture_class_counter=:capture_domain_counter=:capture_family_counter=:capture_genus_counter=:capture_order_counter=:capture_phylum_counter=:capture_species_counter=:evoltype=D:gtdb_class_counter=c__Clostridia--9:gtdb_domain_counter=d__Bacteria--9:gtdb_family_counter=f__Oscillospiraceae--1||f__Ruminococcaceae--8:gtdb_genus_counter=g__ER4--1||g__RGIG8773--8:gtdb_order_counter=o__Oscillospirales--9:gtdb_phylum_counter=p__Firmicutes_A--9:gtdb_species_counter=s__ER4 sp015068395--1||s__RGIG8773 sp014799675--1||s__RGIG8773 sp014799735--1||s__RGIG8773 sp014799785--1||s__RGIG8773 sp017415165--1||s__RGIG8773 sp017465345--1||s__RGIG8773 sp017847885--1||s__RGIG8773 sp910584715--1||s__RGIG8773 sp910586535--1:heptad_counter=MCP-36H--9:lbd_counter=:lca=d__Bacteria:lca_tree=o__Oscillospirales:name=N698596:ref_name_counter=],GB_GCA_900768705.1_protein.faa_CAAGEB010000089.1_17@PF00015_full_PFAM.488.665:0.414339[&&NHX:Type=GTDB:gtdb_class=c__Clostridia:gtdb_domain=d__Bacteria:gtdb_family=f__Ruminococcaceae:gtdb_genus=g__CAG-115:gtdb_order=o__Oscillospirales:gtdb_phylum=p__Firmicutes_A:gtdb_species=s__CAG-115 sp900768705:heptad=MCP-36H:species=d__Bacteria_p__Firmicutes_A_c__Clostridia_o__Oscillospirales_f__Ruminococcaceae_g__CAG-115_s__CAG-115 sp900768705])0.918:0.0718284[&&NHX:Sample_counter=:Type_counter=GTDB--10:capture_class_counter=:capture_domain_counter=:capture_family_counter=:capture_genus_counter=:capture_order_counter=:capture_phylum_counter=:capture_species_counter=:evoltype=D:gtdb_class_counter=c__Clostridia--10:gtdb_domain_counter=d__Bacteria--10:gtdb_family_counter=f__Oscillospiraceae--1||f__Ruminococcaceae--9:gtdb_genus_counter=g__CAG-115--1||g__ER4--1||g__RGIG8773--8:gtdb_order_counter=o__Oscillospirales--10:gtdb_phylum_counter=p__Firmicutes_A--10:gtdb_species_counter=s__CAG-115 sp900768705--1||s__ER4 sp015068395--1||s__RGIG8773 sp014799675--1||s__RGIG8773 sp014799735--1||s__RGIG8773 sp014799785--1||s__RGIG8773 sp017415165--1||s__RGIG8773 sp017465345--1||s__RGIG8773 sp017847885--1||s__RGIG8773 sp910584715--1||s__RGIG8773 sp910586535--1:heptad_counter=MCP-36H--10:lbd_counter=:lca=d__Bacteria:lca_tree=f__Ruminococcaceae:name=N698598:ref_name_counter=],(((GB_GCA_900768245.1_protein.faa_CAAGCE010000272.1_1@PF00015_full_PFAM.457.629:0.0790596[&&NHX:Type=GTDB:gtdb_class=c__Clostridia:gtdb_domain=d__Bacteria:gtdb_family=f__Ruminococcaceae:gtdb_genus=g__UMGS363:gtdb_order=o__Oscillospirales:gtdb_phylum=p__Firmicutes_A:gtdb_species=s__UMGS363 sp900768245:heptad=MCP-36H:species=d__Bacteria_p__Firmicutes_A_c__Clostridia_o__Oscillospirales_f__Ruminococcaceae_g__UMGS363_s__UMGS363 sp900768245],GB_GCA_017408395.1_protein.faa_JAFQUQ010000026.1_45@PF00015_full_PFAM.450.636:0.184144[&&NHX:Type=GTDB:gtdb_class=c__Clostridia:gtdb_domain=d__Bacteria:gtdb_family=f__Ruminococcaceae:gtdb_genus=g__UMGS363:gtdb_order=o__Oscillospirales:gtdb_phylum=p__Firmicutes_A:gtdb_species=s__UMGS363 sp017408395:heptad=MCP-36H:species=d__Bacteria_p__Firmicutes_A_c__Clostridia_o__Oscillospirales_f__Ruminococcaceae_g__UMGS363_s__UMGS363 sp017408395])0.796:0.0157894[&&NHX:Sample_counter=:Type_counter=GTDB--2:capture_class_counter=:capture_domain_counter=:capture_family_counter=:capture_genus_counter=:capture_order_counter=:capture_phylum_counter=:capture_species_counter=:evoltype=D:gtdb_class_counter=c__Clostridia--2:gtdb_domain_counter=d__Bacteria--2:gtdb_family_counter=f__Ruminococcaceae--2:gtdb_genus_counter=g__UMGS363--2:gtdb_order_counter=o__Oscillospirales--2:gtdb_phylum_counter=p__Firmicutes_A--2:gtdb_species_counter=s__UMGS363 sp017408395--1||s__UMGS363 sp900768245--1:heptad_counter=MCP-36H--2:lbd_counter=:lca=d__Bacteria:lca_tree=g__UMGS363:name=N698601:ref_name_counter=],(GB_GCA_015067465.1_protein.faa_SVMK01000009.1_18@PF00015_full_PFAM.454.632:0.216905[&&NHX:Type=GTDB:gtdb_class=c__Clostridia:gtdb_domain=d__Bacteria:gtdb_family=f__Oscillospiraceae:gtdb_genus=g__RGIG7114:gtdb_order=o__Oscillospirales:gtdb_phylum=p__Firmicutes_A:gtdb_species=s__RGIG7114 sp015067465:heptad=MCP-36H:species=d__Bacteria_p__Firmicutes_A_c__Clostridia_o__Oscillospirales_f__Oscillospiraceae_g__RGIG7114_s__RGIG7114 sp015067465],(GB_GCA_900541495.1_protein.faa_UQKC01000055.1_11@PF00015_full_PFAM.465.650:0.00798717[&&NHX:Type=GTDB:gtdb_class=c__Clostridia:gtdb_domain=d__Bacteria:gtdb_family=f__Ruminococcaceae:gtdb_genus=g__UMGS363:gtdb_order=o__Oscillospirales:gtdb_phylum=p__Firmicutes_A:gtdb_species=s__UMGS363 sp900541495:heptad=MCP-36H:species=d__Bacteria_p__Firmicutes_A_c__Clostridia_o__Oscillospirales_f__Ruminococcaceae_g__UMGS363_s__UMGS363 sp900541495],(GB_GCA_900543105.1_protein.faa_UQQA01000012.1_21@PF00015_full_PFAM.444.637:0.0039276[&&NHX:Type=GTDB:gtdb_class=c__Clostridia:gtdb_domain=d__Bacteria:gtdb_family=f__Ruminococcaceae:gtdb_genus=g__UMGS363:gtdb_order=o__Oscillospirales:gtdb_phylum=p__Firmicutes_A:gtdb_species=s__UMGS363 sp900543105:heptad=MCP-36H:species=d__Bacteria_p__Firmicutes_A_c__Clostridia_o__Oscillospirales_f__Ruminococcaceae_g__UMGS363_s__UMGS363 sp900543105],GB_GCA_900550695.1_protein.faa_URTF01000046.1_11@PF00015_full_PFAM.453.636:0.00414504[&&NHX:Type=GTDB:gtdb_class=c__Clostridia:gtdb_domain=d__Bacteria:gtdb_family=f__Ruminococcaceae:gtdb_genus=g__UMGS363:gtdb_order=o__Oscillospirales:gtdb_phylum=p__Firmicutes_A:gtdb_species=s__UMGS363 sp900550695:heptad=MCP-36H:species=d__Bacteria_p__Firmicutes_A_c__Clostridia_o__Oscillospirales_f__Ruminococcaceae_g__UMGS363_s__UMGS363 sp900550695])0.854:0.0453399[&&NHX:Sample_counter=:Type_counter=GTDB--2:capture_class_counter=:capture_domain_counter=:capture_family_counter=:capture_genus_counter=:capture_order_counter=:capture_phylum_counter=:capture_species_counter=:evoltype=D:gtdb_class_counter=c__Clostridia--2:gtdb_domain_counter=d__Bacteria--2:gtdb_family_counter=f__Ruminococcaceae--2:gtdb_genus_counter=g__UMGS363--2:gtdb_order_counter=o__Oscillospirales--2:gtdb_phylum_counter=p__Firmicutes_A--2:gtdb_species_counter=s__UMGS363 sp900543105--1||s__UMGS363 sp900550695--1:heptad_counter=MCP-36H--2:lbd_counter=:lca=d__Bacteria:lca_tree=g__UMGS363:name=N698606:ref_name_counter=])1:0.251623[&&NHX:Sample_counter=:Type_counter=GTDB--3:capture_class_counter=:capture_domain_counter=:capture_family_counter=:capture_genus_counter=:capture_order_counter=:capture_phylum_counter=:capture_species_counter=:evoltype=D:gtdb_class_counter=c__Clostridia--3:gtdb_domain_counter=d__Bacteria--3:gtdb_family_counter=f__Ruminococcaceae--3:gtdb_genus_counter=g__UMGS363--3:gtdb_order_counter=o__Oscillospirales--3:gtdb_phylum_counter=p__Firmicutes_A--3:gtdb_species_counter=s__UMGS363 sp900541495--1||s__UMGS363 sp900543105--1||s__UMGS363 sp900550695--1:heptad_counter=MCP-36H--3:lbd_counter=:lca=d__Bacteria:lca_tree=g__UMGS363:name=N698607:ref_name_counter=])0.513:0.0338355[&&NHX:Sample_counter=:Type_counter=GTDB--4:capture_class_counter=:capture_domain_counter=:capture_family_counter=:capture_genus_counter=:capture_order_counter=:capture_phylum_counter=:capture_species_counter=:evoltype=D:gtdb_class_counter=c__Clostridia--4:gtdb_domain_counter=d__Bacteria--4:gtdb_family_counter=f__Oscillospiraceae--1||f__Ruminococcaceae--3:gtdb_genus_counter=g__RGIG7114--1||g__UMGS363--3:gtdb_order_counter=o__Oscillospirales--4:gtdb_phylum_counter=p__Firmicutes_A--4:gtdb_species_counter=s__RGIG7114 sp015067465--1||s__UMGS363 sp900541495--1||s__UMGS363 sp900543105--1||s__UMGS363 sp900550695--1:heptad_counter=MCP-36H--4:lbd_counter=:lca=d__Bacteria:lca_tree=o__Oscillospirales:name=N698608:ref_name_counter=])1:0.157981[&&NHX:Sample_counter=:Type_counter=GTDB--6:capture_class_counter=:capture_domain_counter=:capture_family_counter=:capture_genus_counter=:capture_order_counter=:capture_phylum_counter=:capture_species_counter=:evoltype=D:gtdb_class_counter=c__Clostridia--6:gtdb_domain_counter=d__Bacteria--6:gtdb_family_counter=f__Oscillospiraceae--1||f__Ruminococcaceae--5:gtdb_genus_counter=g__RGIG7114--1||g__UMGS363--5:gtdb_order_counter=o__Oscillospirales--6:gtdb_phylum_counter=p__Firmicutes_A--6:gtdb_species_counter=s__RGIG7114 sp015067465--1||s__UMGS363 sp017408395--1||s__UMGS363 sp900541495--1||s__UMGS363 sp900543105--1||s__UMGS363 sp900550695--1||s__UMGS363 sp900768245--1:heptad_counter=MCP-36H--6:lbd_counter=:lca=d__Bacteria:lca_tree=o__Oscillospirales:name=N698609:ref_name_counter=],((((GB_GCA_017481565.1_protein.faa_JAFUOZ010000058.1_7@PF00015_full_PFAM.446.634:0.145065[&&NHX:Type=GTDB:gtdb_class=c__Clostridia:gtdb_domain=d__Bacteria:gtdb_family=f__Ruminococcaceae:gtdb_genus=g__RGIG4694:gtdb_order=o__Oscillospirales:gtdb_phylum=p__Firmicutes_A:gtdb_species=s__RGIG4694 sp017481565:heptad=MCP-36H:species=d__Bacteria_p__Firmicutes_A_c__Clostridia_o__Oscillospirales_f__Ruminococcaceae_g__RGIG4694_s__RGIG4694 sp017481565],((GB_GCA_014799395.1_protein.faa_JAAVID010000081.1_13@PF00015_full_PFAM.439.628:0.0409488[&&NHX:Type=GTDB:gtdb_class=c__Clostridia:gtdb_domain=d__Bacteria:gtdb_family=f__Ruminococcaceae:gtdb_genus=g__CAG-115:gtdb_order=o__Oscillospirales:gtdb_phylum=p__Firmicutes_A:gtdb_species=s__CAG-115 sp014799395:heptad=MCP-36H:species=d__Bacteria_p__Firmicutes_A_c__Clostridia_o__Oscillospirales_f__Ruminococcaceae_g__CAG-115_s__CAG-115 sp014799395],(GB_GCA_910579125.1_protein.faa_CAJTTH010000043.1_9@PF00015_full_PFAM.439.629:0.012625[&&NHX:Type=GTDB:gtdb_class=c__Clostridia:gtdb_domain=d__Bacteria:gtdb_family=f__Ruminococcaceae:gtdb_genus=g__CAG-115:gtdb_order=o__Oscillospirales:gtdb_phylum=p__Firmicutes_A:gtdb_species=s__CAG-115 sp910579125:heptad=MCP-36H:species=d__Bacteria_p__Firmicutes_A_c__Clostridia_o__Oscillospirales_f__Ruminococcaceae_g__CAG-115_s__CAG-115 sp910579125],GB_GCA_910587465.1_protein.faa_CAJUMS010000001.1_87@PF00015_full_PFAM.445.629:0.0118173[&&NHX:Type=GTDB:gtdb_class=c__Clostridia:gtdb_domain=d__Bacteria:gtdb_family=f__Ruminococcaceae:gtdb_genus=g__CAG-115:gtdb_order=o__Oscillospirales:gtdb_phylum=p__Firmicutes_A:gtdb_species=s__CAG-115 sp910587465:heptad=MCP-36H:species=d__Bacteria_p__Firmicutes_A_c__Clostridia_o__Oscillospirales_f__Ruminococcaceae_g__CAG-115_s__CAG-115 sp910587465])0.736:0.0041218[&&NHX:Sample_counter=:Type_counter=GTDB--2:capture_class_counter=:capture_domain_counter=:capture_family_counter=:capture_genus_counter=:capture_order_counter=:capture_phylum_counter=:capture_species_counter=:evoltype=D:gtdb_class_counter=c__Clostridia--2:gtdb_domain_counter=d__Bacteria--2:gtdb_family_counter=f__Ruminococcaceae--2:gtdb_genus_counter=g__CAG-115--2:gtdb_order_counter=o__Oscillospirales--2:gtdb_phylum_counter=p__Firmicutes_A--2:gtdb_species_counter=s__CAG-115 sp910579125--1||s__CAG-115 sp910587465--1:heptad_counter=MCP-36H--2:lbd_counter=:lca=d__Bacteria:lca_tree=g__CAG-115:name=N698614:ref_name_counter=])0.474:0.0431725[&&NHX:Sample_counter=:Type_counter=GTDB--3:capture_class_counter=:capture_domain_counter=:capture_family_counter=:capture_genus_counter=:capture_order_counter=:capture_phylum_counter=:capture_species_counter=:evoltype=D:gtdb_class_counter=c__Clostridia--3:gtdb_domain_counter=d__Bacteria--3:gtdb_family_counter=f__Ruminococcaceae--3:gtdb_genus_counter=g__CAG-115--3:gtdb_order_counter=o__Oscillospirales--3:gtdb_phylum_counter=p__Firmicutes_A--3:gtdb_species_counter=s__CAG-115 sp014799395--1||s__CAG-115 sp910579125--1||s__CAG-115 sp910587465--1:heptad_counter=MCP-36H--3:lbd_counter=:lca=d__Bacteria:lca_tree=g__CAG-115:name=N698615:ref_name_counter=],((GB_GCA_002492075.1_protein.faa_DKXD01000077.1_7@PF00015_full_PFAM.437.631:0.098403[&&NHX:Type=GTDB:gtdb_class=c__Clostridia:gtdb_domain=d__Bacteria:gtdb_family=f__Ruminococcaceae:gtdb_genus=g__CAG-115:gtdb_order=o__Oscillospirales:gtdb_phylum=p__Firmicutes_A:gtdb_species=s__CAG-115 sp002492075:heptad=MCP-36H:species=d__Bacteria_p__Firmicutes_A_c__Clostridia_o__Oscillospirales_f__Ruminococcaceae_g__CAG-115_s__CAG-115 sp002492075],GB_GCA_014799385.1_protein.faa_JAAVIC010000027.1_146@PF00015_full_PFAM.438.631:0.211519[&&NHX:Type=GTDB:gtdb_class=c__Clostridia:gtdb_domain=d__Bacteria:gtdb_family=f__Ruminococcaceae:gtdb_genus=g__CAG-115:gtdb_order=o__Oscillospirales:gtdb_phylum=p__Firmicutes_A:gtdb_species=s__CAG-115 sp014799385:heptad=MCP-36H:species=d__Bacteria_p__Firmicutes_A_c__Clostridia_o__Oscillospirales_f__Ruminococcaceae_g__CAG-115_s__CAG-115 sp014799385])0.129:0.0279749[&&NHX:Sample_counter=:Type_counter=GTDB--2:capture_class_counter=:capture_domain_counter=:capture_family_counter=:capture_genus_counter=:capture_order_counter=:capture_phylum_counter=:capture_species_counter=:evoltype=D:gtdb_class_counter=c__Clostridia--2:gtdb_domain_counter=d__Bacteria--2:gtdb_family_counter=f__Ruminococcaceae--2:gtdb_genus_counter=g__CAG-115--2:gtdb_order_counter=o__Oscillospirales--2:gtdb_phylum_counter=p__Firmicutes_A--2:gtdb_species_counter=s__CAG-115 sp002492075--1||s__CAG-115 sp014799385--1:heptad_counter=MCP-36H--2:lbd_counter=:lca=d__Bacteria:lca_tree=g__CAG-115:name=N698618:ref_name_counter=],((GB_GCA_910579265.1_protein.faa_CAJTTE010000003.1_22@PF00015_full_PFAM.441.630:0.0106938[&&NHX:Type=GTDB:gtdb_class=c__Clostridia:gtdb_domain=d__Bacteria:gtdb_family=f__Ruminococcaceae:gtdb_genus=g__Ruminiclostridium_E:gtdb_order=o__Oscillospirales:gtdb_phylum=p__Firmicutes_A:gtdb_species=s__Ruminiclostridium_E sp910579265:heptad=MCP-36H:species=d__Bacteria_p__Firmicutes_A_c__Clostridia_o__Oscillospirales_f__Ruminococcaceae_g__Ruminiclostridium_E_s__Ruminiclostridium_E sp910579265],(GB_GCA_014799325.1_protein.faa_JAAVIE010000050.1_8@PF00015_full_PFAM.449.627:0.0927873[&&NHX:Type=GTDB:gtdb_class=c__Clostridia:gtdb_domain=d__Bacteria:gtdb_family=f__Ruminococcaceae:gtdb_genus=g__Ruminiclostridium_E:gtdb_order=o__Oscillospirales:gtdb_phylum=p__Firmicutes_A:gtdb_species=s__Ruminiclostridium_E sp014799325:heptad=MCP-36H:species=d__Bacteria_p__Firmicutes_A_c__Clostridia_o__Oscillospirales_f__Ruminococcaceae_g__Ruminiclostridium_E_s__Ruminiclostridium_E sp014799325],GB_GCA_003508605.1_protein.faa_DNUB01000096.1_8@PF00015_full_PFAM.447.629:0.0877127[&&NHX:Type=GTDB:gtdb_class=c__Clostridia:gtdb_domain=d__Bacteria:gtdb_family=f__Ruminococcaceae:gtdb_genus=g__Ruminiclostridium_E:gtdb_order=o__Oscillospirales:gtdb_phylum=p__Firmicutes_A:gtdb_species=s__Ruminiclostridium_E sp003508605:heptad=MCP-36H:species=d__Bacteria_p__Firmicutes_A_c__Clostridia_o__Oscillospirales_f__Ruminococcaceae_g__Ruminiclostridium_E_s__Ruminiclostridium_E sp003508605])0.592:0.0108136[&&NHX:Sample_counter=:Type_counter=GTDB--2:capture_class_counter=:capture_domain_counter=:capture_family_counter=:capture_genus_counter=:capture_order_counter=:capture_phylum_counter=:capture_species_counter=:evoltype=D:gtdb_class_counter=c__Clostridia--2:gtdb_domain_counter=d__Bacteria--2:gtdb_family_counter=f__Ruminococcaceae--2:gtdb_genus_counter=g__Ruminiclostridium_E--2:gtdb_order_counter=o__Oscillospirales--2:gtdb_phylum_counter=p__Firmicutes_A--2:gtdb_species_counter=s__Ruminiclostridium_E sp003508605--1||s__Ruminiclostridium_E sp014799325--1:heptad_counter=MCP-36H--2:lbd_counter=:lca=d__Bacteria:lca_tree=g__Ruminiclostridium_E:name=N698622:ref_name_counter=])0.97:0.0530312[&&NHX:Sample_counter=:Type_counter=GTDB--3:capture_class_counter=:capture_domain_counter=:capture_family_counter=:capture_genus_counter=:capture_order_counter=:capture_phylum_counter=:capture_species_counter=:evoltype=D:gtdb_class_counter=c__Clostridia--3:gtdb_domain_counter=d__Bacteria--3:gtdb_family_counter=f__Ruminococcaceae--3:gtdb_genus_counter=g__Ruminiclostridium_E--3:gtdb_order_counter=o__Oscillospirales--3:gtdb_phylum_counter=p__Firmicutes_A--3:gtdb_species_counter=s__Ruminiclostridium_E sp003508605--1||s__Ruminiclostridium_E sp014799325--1||s__Ruminiclostridium_E sp910579265--1:heptad_counter=MCP-36H--3:lbd_counter=:lca=d__Bacteria:lca_tree=g__Ruminiclostridium_E:name=N698623:ref_name_counter=],((GB_GCA_014796735.1_protein.faa_JAAVIG010000126.1_1@PF00015_full_PFAM.372.563:0.0357801[&&NHX:Type=GTDB:gtdb_class=c__Clostridia:gtdb_domain=d__Bacteria:gtdb_family=f__Ruminococcaceae:gtdb_genus=g__Ruminiclostridium_E:gtdb_order=o__Oscillospirales:gtdb_phylum=p__Firmicutes_A:gtdb_species=s__Ruminiclostridium_E sp014796735:heptad=MCP-36H:species=d__Bacteria_p__Firmicutes_A_c__Clostridia_o__Oscillospirales_f__Ruminococcaceae_g__Ruminiclostridium_E_s__Ruminiclostridium_E sp014796735],GB_GCA_014796735.1_protein.faa_JAAVIG010000173.1_3@PF00015_full_PFAM.444.631:0.0646385[&&NHX:Type=GTDB:gtdb_class=c__Clostridia:gtdb_domain=d__Bacteria:gtdb_family=f__Ruminococcaceae:gtdb_genus=g__Ruminiclostridium_E:gtdb_order=o__Oscillospirales:gtdb_phylum=p__Firmicutes_A:gtdb_species=s__Ruminiclostridium_E sp014796735:heptad=MCP-36H:species=d__Bacteria_p__Firmicutes_A_c__Clostridia_o__Oscillospirales_f__Ruminococcaceae_g__Ruminiclostridium_E_s__Ruminiclostridium_E sp014796735])0.904:0.025585[&&NHX:Sample_counter=:Type_counter=GTDB--2:capture_class_counter=:capture_domain_counter=:capture_family_counter=:capture_genus_counter=:capture_order_counter=:capture_phylum_counter=:capture_species_counter=:evoltype=D:gtdb_class_counter=c__Clostridia--2:gtdb_domain_counter=d__Bacteria--2:gtdb_family_counter=f__Ruminococcaceae--2:gtdb_genus_counter=g__Ruminiclostridium_E--2:gtdb_order_counter=o__Oscillospirales--2:gtdb_phylum_counter=p__Firmicutes_A--2:gtdb_species_counter=s__Ruminiclostridium_E sp014796735--2:heptad_counter=MCP-36H--2:lbd_counter=:lca=d__Bacteria:lca_tree=s__Ruminiclostridium_E sp014796735:name=N698626:ref_name_counter=],((GB_GCA_910588335.1_protein.faa_CAJUQV010000015.1_1@PF00015_full_PFAM.438.638:0[&&NHX:Type=GTDB:gtdb_class=c__Clostridia:gtdb_domain=d__Bacteria:gtdb_family=f__Ruminococcaceae:gtdb_genus=g__Ruminiclostridium_E:gtdb_order=o__Oscillospirales:gtdb_phylum=p__Firmicutes_A:gtdb_species=s__Ruminiclostridium_E sp910588335:heptad=MCP-36H:species=d__Bacteria_p__Firmicutes_A_c__Clostridia_o__Oscillospirales_f__Ruminococcaceae_g__Ruminiclostridium_E_s__Ruminiclostridium_E sp910588335],GB_GCA_910585505.1_protein.faa_CAJUFF010000004.1_36@PF00015_full_PFAM.438.638:0[&&NHX:Type=GTDB:gtdb_class=c__Clostridia:gtdb_domain=d__Bacteria:gtdb_family=f__Ruminococcaceae:gtdb_genus=g__Ruminiclostridium_E:gtdb_order=o__Oscillospirales:gtdb_phylum=p__Firmicutes_A:gtdb_species=s__Ruminiclostridium_E sp910585505:heptad=MCP-36H:species=d__Bacteria_p__Firmicutes_A_c__Clostridia_o__Oscillospirales_f__Ruminococcaceae_g__Ruminiclostridium_E_s__Ruminiclostridium_E sp910585505]):0.0900222[&&NHX:Sample_counter=:Type_counter=GTDB--2:capture_class_counter=:capture_domain_counter=:capture_family_counter=:capture_genus_counter=:capture_order_counter=:capture_phylum_counter=:capture_species_counter=:evoltype=D:gtdb_class_counter=c__Clostridia--2:gtdb_domain_counter=d__Bacteria--2:gtdb_family_counter=f__Ruminococcaceae--2:gtdb_genus_counter=g__Ruminiclostridium_E--2:gtdb_order_counter=o__Oscillospirales--2:gtdb_phylum_counter=p__Firmicutes_A--2:gtdb_species_counter=s__Ruminiclostridium_E sp910585505--1||s__Ruminiclostridium_E sp910588335--1:heptad_counter=MCP-36H--2:lbd_counter=:lca=d__Bacteria:lca_tree=g__Ruminiclostridium_E:name=N698629:ref_name_counter=],(GB_GCA_910588335.1_protein.faa_CAJUQV010000016.1_19@PF00015_full_PFAM.442.632:0.000871038[&&NHX:Type=GTDB:gtdb_class=c__Clostridia:gtdb_domain=d__Bacteria:gtdb_family=f__Ruminococcaceae:gtdb_genus=g__Ruminiclostridium_E:gtdb_order=o__Oscillospirales:gtdb_phylum=p__Firmicutes_A:gtdb_species=s__Ruminiclostridium_E sp910588335:heptad=MCP-36H:species=d__Bacteria_p__Firmicutes_A_c__Clostridia_o__Oscillospirales_f__Ruminococcaceae_g__Ruminiclostridium_E_s__Ruminiclostridium_E sp910588335],GB_GCA_910585505.1_protein.faa_CAJUFF010000066.1_10@PF00015_full_PFAM.442.632:0.00695076[&&NHX:Type=GTDB:gtdb_class=c__Clostridia:gtdb_domain=d__Bacteria:gtdb_family=f__Ruminococcaceae:gtdb_genus=g__Ruminiclostridium_E:gtdb_order=o__Oscillospirales:gtdb_phylum=p__Firmicutes_A:gtdb_species=s__Ruminiclostridium_E sp910585505:heptad=MCP-36H:species=d__Bacteria_p__Firmicutes_A_c__Clostridia_o__Oscillospirales_f__Ruminococcaceae_g__Ruminiclostridium_E_s__Ruminiclostridium_E sp910585505])0.999:0.104851[&&NHX:Sample_counter=:Type_counter=GTDB--2:capture_class_counter=:capture_domain_counter=:capture_family_counter=:capture_genus_counter=:capture_order_counter=:capture_phylum_counter=:capture_species_counter=:evoltype=D:gtdb_class_counter=c__Clostridia--2:gtdb_domain_counter=d__Bacteria--2:gtdb_family_counter=f__Ruminococcaceae--2:gtdb_genus_counter=g__Ruminiclostridium_E--2:gtdb_order_counter=o__Oscillospirales--2:gtdb_phylum_counter=p__Firmicutes_A--2:gtdb_species_counter=s__Ruminiclostridium_E sp910585505--1||s__Ruminiclostridium_E sp910588335--1:heptad_counter=MCP-36H--2:lbd_counter=:lca=d__Bacteria:lca_tree=g__Ruminiclostridium_E:name=N698632:ref_name_counter=])0.602:0.0235955[&&NHX:Sample_counter=:Type_counter=GTDB--4:capture_class_counter=:capture_domain_counter=:capture_family_counter=:capture_genus_counter=:capture_order_counter=:capture_phylum_counter=:capture_species_counter=:evoltype=D:gtdb_class_counter=c__Clostridia--4:gtdb_domain_counter=d__Bacteria--4:gtdb_family_counter=f__Ruminococcaceae--4:gtdb_genus_counter=g__Ruminiclostridium_E--4:gtdb_order_counter=o__Oscillospirales--4:gtdb_phylum_counter=p__Firmicutes_A--4:gtdb_species_counter=s__Ruminiclostridium_E sp910585505--2||s__Ruminiclostridium_E sp910588335--2:heptad_counter=MCP-36H--4:lbd_counter=:lca=d__Bacteria:lca_tree=g__Ruminiclostridium_E:name=N698633:ref_name_counter=])0.983:0.0680732[&&NHX:Sample_counter=:Type_counter=GTDB--6:capture_class_counter=:capture_domain_counter=:capture_family_counter=:capture_genus_counter=:capture_order_counter=:capture_phylum_counter=:capture_species_counter=:evoltype=D:gtdb_class_counter=c__Clostridia--6:gtdb_domain_counter=d__Bacteria--6:gtdb_family_counter=f__Ruminococcaceae--6:gtdb_genus_counter=g__Ruminiclostridium_E--6:gtdb_order_counter=o__Oscillospirales--6:gtdb_phylum_counter=p__Firmicutes_A--6:gtdb_species_counter=s__Ruminiclostridium_E sp014796735--2||s__Ruminiclostridium_E sp910585505--2||s__Ruminiclostridium_E sp910588335--2:heptad_counter=MCP-36H--6:lbd_counter=:lca=d__Bacteria:lca_tree=g__Ruminiclostridium_E:name=N698634:ref_name_counter=])0.915:0.0535349[&&NHX:Sample_counter=:Type_counter=GTDB--9:capture_class_counter=:capture_domain_counter=:capture_family_counter=:capture_genus_counter=:capture_order_counter=:capture_phylum_counter=:capture_species_counter=:evoltype=D:gtdb_class_counter=c__Clostridia--9:gtdb_domain_counter=d__Bacteria--9:gtdb_family_counter=f__Ruminococcaceae--9:gtdb_genus_counter=g__Ruminiclostridium_E--9:gtdb_order_counter=o__Oscillospirales--9:gtdb_phylum_counter=p__Firmicutes_A--9:gtdb_species_counter=s__Ruminiclostridium_E sp003508605--1||s__Ruminiclostridium_E sp014796735--2||s__Ruminiclostridium_E sp014799325--1||s__Ruminiclostridium_E sp910579265--1||s__Ruminiclostridium_E sp910585505--2||s__Ruminiclostridium_E sp910588335--2:heptad_counter=MCP-36H--9:lbd_counter=:lca=d__Bacteria:lca_tree=g__Ruminiclostridium_E:name=N698635:ref_name_counter=])0.06:0.0414863[&&NHX:Sample_counter=:Type_counter=GTDB--11:capture_class_counter=:capture_domain_counter=:capture_family_counter=:capture_genus_counter=:capture_order_counter=:capture_phylum_counter=:capture_species_counter=:evoltype=D:gtdb_class_counter=c__Clostridia--11:gtdb_domain_counter=d__Bacteria--11:gtdb_family_counter=f__Ruminococcaceae--11:gtdb_genus_counter=g__CAG-115--2||g__Ruminiclostridium_E--9:gtdb_order_counter=o__Oscillospirales--11:gtdb_phylum_counter=p__Firmicutes_A--11:gtdb_species_counter=s__CAG-115 sp002492075--1||s__CAG-115 sp014799385--1||s__Ruminiclostridium_E sp003508605--1||s__Ruminiclostridium_E sp014796735--2||s__Ruminiclostridium_E sp014799325--1||s__Ruminiclostridium_E sp910579265--1||s__Ruminiclostridium_E sp910585505--2||s__Ruminiclostridium_E sp910588335--2:heptad_counter=MCP-36H--11:lbd_counter=:lca=d__Bacteria:lca_tree=f__Ruminococcaceae:name=N698636:ref_name_counter=])0.995:0.136645[&&NHX:Sample_counter=:Type_counter=GTDB--14:capture_class_counter=:capture_domain_counter=:capture_family_counter=:capture_genus_counter=:capture_order_counter=:capture_phylum_counter=:capture_species_counter=:evoltype=D:gtdb_class_counter=c__Clostridia--14:gtdb_domain_counter=d__Bacteria--14:gtdb_family_counter=f__Ruminococcaceae--14:gtdb_genus_counter=g__CAG-115--5||g__Ruminiclostridium_E--9:gtdb_order_counter=o__Oscillospirales--14:gtdb_phylum_counter=p__Firmicutes_A--14:gtdb_species_counter=s__CAG-115 sp002492075--1||s__CAG-115 sp014799385--1||s__CAG-115 sp014799395--1||s__CAG-115 sp910579125--1||s__CAG-115 sp910587465--1||s__Ruminiclostridium_E sp003508605--1||s__Ruminiclostridium_E sp014796735--2||s__Ruminiclostridium_E sp014799325--1||s__Ruminiclostridium_E sp910579265--1||s__Ruminiclostridium_E sp910585505--2||s__Ruminiclostridium_E sp910588335--2:heptad_counter=MCP-36H--14:lbd_counter=:lca=d__Bacteria:lca_tree=f__Ruminococcaceae:name=N698637:ref_name_counter=])0.919:0.0608407[&&NHX:Sample_counter=:Type_counter=GTDB--15:capture_class_counter=:capture_domain_counter=:capture_family_counter=:capture_genus_counter=:capture_order_counter=:capture_phylum_counter=:capture_species_counter=:evoltype=D:gtdb_class_counter=c__Clostridia--15:gtdb_domain_counter=d__Bacteria--15:gtdb_family_counter=f__Ruminococcaceae--15:gtdb_genus_counter=g__CAG-115--5||g__RGIG4694--1||g__Ruminiclostridium_E--9:gtdb_order_counter=o__Oscillospirales--15:gtdb_phylum_counter=p__Firmicutes_A--15:gtdb_species_counter=s__CAG-115 sp002492075--1||s__CAG-115 sp014799385--1||s__CAG-115 sp014799395--1||s__CAG-115 sp910579125--1||s__CAG-115 sp910587465--1||s__RGIG4694 sp017481565--1||s__Ruminiclostridium_E sp003508605--1||s__Ruminiclostridium_E sp014796735--2||s__Ruminiclostridium_E sp014799325--1||s__Ruminiclostridium_E sp910579265--1||s__Ruminiclostridium_E sp910585505--2||s__Ruminiclostridium_E sp910588335--2:heptad_counter=MCP-36H--15:lbd_counter=:lca=d__Bacteria:lca_tree=f__Ruminococcaceae:name=N698638:ref_name_counter=],GB_GCA_017472865.1_protein.faa_JAFUNV010000084.1_29@PF00015_full_PFAM.448.633:0.11821[&&NHX:Type=GTDB:gtdb_class=c__Clostridia:gtdb_domain=d__Bacteria:gtdb_family=f__Ruminococcaceae:gtdb_genus=g__Ruminiclostridium_E:gtdb_order=o__Oscillospirales:gtdb_phylum=p__Firmicutes_A:gtdb_species=s__Ruminiclostridium_E sp017472865:heptad=MCP-36H:species=d__Bacteria_p__Firmicutes_A_c__Clostridia_o__Oscillospirales_f__Ruminococcaceae_g__Ruminiclostridium_E_s__Ruminiclostridium_E sp017472865])0.96:0.0624956[&&NHX:Sample_counter=:Type_counter=GTDB--16:capture_class_counter=:capture_domain_counter=:capture_family_counter=:capture_genus_counter=:capture_order_counter=:capture_phylum_counter=:capture_species_counter=:evoltype=D:gtdb_class_counter=c__Clostridia--16:gtdb_domain_counter=d__Bacteria--16:gtdb_family_counter=f__Ruminococcaceae--16:gtdb_genus_counter=g__CAG-115--5||g__RGIG4694--1||g__Ruminiclostridium_E--10:gtdb_order_counter=o__Oscillospirales--16:gtdb_phylum_counter=p__Firmicutes_A--16:gtdb_species_counter=s__CAG-115 sp002492075--1||s__CAG-115 sp014799385--1||s__CAG-115 sp014799395--1||s__CAG-115 sp910579125--1||s__CAG-115 sp910587465--1||s__RGIG4694 sp017481565--1||s__Ruminiclostridium_E sp003508605--1||s__Ruminiclostridium_E sp014796735--2||s__Ruminiclostridium_E sp014799325--1||s__Ruminiclostridium_E sp017472865--1||s__Ruminiclostridium_E sp910579265--1||s__Ruminiclostridium_E sp910585505--2||s__Ruminiclostridium_E sp910588335--2:heptad_counter=MCP-36H--16:lbd_counter=:lca=d__Bacteria:lca_tree=f__Ruminococcaceae:name=N698640:ref_name_counter=],((((GB_GCA_015068395.1_protein.faa_SVKP01000198.1_14@PF00015_full_PFAM.447.640:0.211448[&&NHX:Type=GTDB:gtdb_class=c__Clostridia:gtdb_domain=d__Bacteria:gtdb_family=f__Oscillospiraceae:gtdb_genus=g__ER4:gtdb_order=o__Oscillospirales:gtdb_phylum=p__Firmicutes_A:gtdb_species=s__ER4 sp015068395:heptad=MCP-36H:species=d__Bacteria_p__Firmicutes_A_c__Clostridia_o__Oscillospirales_f__Oscillospiraceae_g__ER4_s__ER4 sp015068395],(((GB_GCA_017620315.1_protein.faa_JAFZQQ010000074.1_7@PF00015_full_PFAM.448.568:0.00255609[&&NHX:Type=GTDB:gtdb_class=c__Clostridia:gtdb_domain=d__Bacteria:gtdb_family=f__Oscillospiraceae:gtdb_genus=g__ER4:gtdb_order=o__Oscillospirales:gtdb_phylum=p__Firmicutes_A:gtdb_species=s__ER4 sp017620315:heptad=MCP-36H:species=d__Bacteria_p__Firmicutes_A_c__Clostridia_o__Oscillospirales_f__Oscillospiraceae_g__ER4_s__ER4 sp017620315],GB_GCA_017620315.1_protein.faa_JAFZQQ010000224.1_6@PF00015_full_PFAM.435.626:0.0188008[&&NHX:Type=GTDB:gtdb_class=c__Clostridia:gtdb_domain=d__Bacteria:gtdb_family=f__Oscillospiraceae:gtdb_genus=g__ER4:gtdb_order=o__Oscillospirales:gtdb_phylum=p__Firmicutes_A:gtdb_species=s__ER4 sp017620315:heptad=MCP-36H:species=d__Bacteria_p__Firmicutes_A_c__Clostridia_o__Oscillospirales_f__Oscillospiraceae_g__ER4_s__ER4 sp017620315])0.996:0.0747728[&&NHX:Sample_counter=:Type_counter=GTDB--2:capture_class_counter=:capture_domain_counter=:capture_family_counter=:capture_genus_counter=:capture_order_counter=:capture_phylum_counter=:capture_species_counter=:evoltype=D:gtdb_class_counter=c__Clostridia--2:gtdb_domain_counter=d__Bacteria--2:gtdb_family_counter=f__Oscillospiraceae--2:gtdb_genus_counter=g__ER4--2:gtdb_order_counter=o__Oscillospirales--2:gtdb_phylum_counter=p__Firmicutes_A--2:gtdb_species_counter=s__ER4 sp017620315--2:heptad_counter=MCP-36H--2:lbd_counter=:lca=d__Bacteria:lca_tree=s__ER4 sp017620315:name=N698644:ref_name_counter=],(GB_GCA_902783035.1_protein.faa_CACZPK010000095.1_23@PF00015_full_PFAM.438.626:0.030046[&&NHX:Type=GTDB:gtdb_class=c__Clostridia:gtdb_domain=d__Bacteria:gtdb_family=f__Oscillospiraceae:gtdb_genus=g__ER4:gtdb_order=o__Oscillospirales:gtdb_phylum=p__Firmicutes_A:gtdb_species=s__ER4 sp902783035:heptad=MCP-36H:species=d__Bacteria_p__Firmicutes_A_c__Clostridia_o__Oscillospirales_f__Oscillospiraceae_g__ER4_s__ER4 sp902783035],GB_GCA_015067435.1_protein.faa_SVMM01000003.1_1@PF00015_full_PFAM.439.626:0.0520095[&&NHX:Type=GTDB:gtdb_class=c__Clostridia:gtdb_domain=d__Bacteria:gtdb_family=f__Oscillospiraceae:gtdb_genus=g__ER4:gtdb_order=o__Oscillospirales:gtdb_phylum=p__Firmicutes_A:gtdb_species=s__ER4 sp015067435:heptad=MCP-36H:species=d__Bacteria_p__Firmicutes_A_c__Clostridia_o__Oscillospirales_f__Oscillospiraceae_g__ER4_s__ER4 sp015067435])0.905:0.0308202[&&NHX:Sample_counter=:Type_counter=GTDB--2:capture_class_counter=:capture_domain_counter=:capture_family_counter=:capture_genus_counter=:capture_order_counter=:capture_phylum_counter=:capture_species_counter=:evoltype=D:gtdb_class_counter=c__Clostridia--2:gtdb_domain_counter=d__Bacteria--2:gtdb_family_counter=f__Oscillospiraceae--2:gtdb_genus_counter=g__ER4--2:gtdb_order_counter=o__Oscillospirales--2:gtdb_phylum_counter=p__Firmicutes_A--2:gtdb_species_counter=s__ER4 sp015067435--1||s__ER4 sp902783035--1:heptad_counter=MCP-36H--2:lbd_counter=:lca=d__Bacteria:lca_tree=g__ER4:name=N698647:ref_name_counter=])0.827:0.0201599[&&NHX:Sample_counter=:Type_counter=GTDB--4:capture_class_counter=:capture_domain_counter=:capture_family_counter=:capture_genus_counter=:capture_order_counter=:capture_phylum_counter=:capture_species_counter=:evoltype=D:gtdb_class_counter=c__Clostridia--4:gtdb_domain_counter=d__Bacteria--4:gtdb_family_counter=f__Oscillospiraceae--4:gtdb_genus_counter=g__ER4--4:gtdb_order_counter=o__Oscillospirales--4:gtdb_phylum_counter=p__Firmicutes_A--4:gtdb_species_counter=s__ER4 sp015067435--1||s__ER4 sp017620315--2||s__ER4 sp902783035--1:heptad_counter=MCP-36H--4:lbd_counter=:lca=d__Bacteria:lca_tree=g__ER4:name=N698648:ref_name_counter=],(GB_GCA_902779695.1_protein.faa_CACZCL010000096.1_2@PF00015_full_PFAM.449.641:0.0899927[&&NHX:Type=GTDB:gtdb_class=c__Clostridia:gtdb_domain=d__Bacteria:gtdb_family=f__Oscillospiraceae:gtdb_genus=g__ER4:gtdb_order=o__Oscillospirales:gtdb_phylum=p__Firmicutes_A:gtdb_species=s__ER4 sp902779695:heptad=MCP-36H:species=d__Bacteria_p__Firmicutes_A_c__Clostridia_o__Oscillospirales_f__Oscillospiraceae_g__ER4_s__ER4 sp902779695],(GB_GCA_905236025.1_protein.faa_CAJOOB010000107.1_1@PF00015_full_PFAM.397.431:1.54757,GB_GCA_902779695.1_protein.faa_CACZCL010000032.1_1@PF00015_full_PFAM.1.135:1.3e-08[&&NHX:Type=GTDB:gtdb_class=c__Clostridia:gtdb_domain=d__Bacteria:gtdb_family=f__Oscillospiraceae:gtdb_genus=g__ER4:gtdb_order=o__Oscillospirales:gtdb_phylum=p__Firmicutes_A:gtdb_species=s__ER4 sp902779695:heptad=MCP-36H:species=d__Bacteria_p__Firmicutes_A_c__Clostridia_o__Oscillospirales_f__Oscillospiraceae_g__ER4_s__ER4 sp902779695])0.978:0.204937[&&NHX:Sample_counter=:Type_counter=GTDB--1:capture_class_counter=:capture_domain_counter=:capture_family_counter=:capture_genus_counter=:capture_order_counter=:capture_phylum_counter=:capture_species_counter=:gtdb_class_counter=c__Clostridia--1:gtdb_domain_counter=d__Bacteria--1:gtdb_family_counter=f__Oscillospiraceae--1:gtdb_genus_counter=g__ER4--1:gtdb_order_counter=o__Oscillospirales--1:gtdb_phylum_counter=p__Firmicutes_A--1:gtdb_species_counter=s__ER4 sp902779695--1:heptad_counter=MCP-36H--1:lbd_counter=:lca_tree=s__ER4 sp902779695:name=N698652:ref_name_counter=])0.626:0.034259[&&NHX:Sample_counter=:Type_counter=GTDB--2:capture_class_counter=:capture_domain_counter=:capture_family_counter=:capture_genus_counter=:capture_order_counter=:capture_phylum_counter=:capture_species_counter=:gtdb_class_counter=c__Clostridia--2:gtdb_domain_counter=d__Bacteria--2:gtdb_family_counter=f__Oscillospiraceae--2:gtdb_genus_counter=g__ER4--2:gtdb_order_counter=o__Oscillospirales--2:gtdb_phylum_counter=p__Firmicutes_A--2:gtdb_species_counter=s__ER4 sp902779695--2:heptad_counter=MCP-36H--2:lbd_counter=:lca_tree=s__ER4 sp902779695:name=N698653:ref_name_counter=])0.869:0.0434628[&&NHX:Sample_counter=:Type_counter=GTDB--6:capture_class_counter=:capture_domain_counter=:capture_family_counter=:capture_genus_counter=:capture_order_counter=:capture_phylum_counter=:capture_species_counter=:gtdb_class_counter=c__Clostridia--6:gtdb_domain_counter=d__Bacteria--6:gtdb_family_counter=f__Oscillospiraceae--6:gtdb_genus_counter=g__ER4--6:gtdb_order_counter=o__Oscillospirales--6:gtdb_phylum_counter=p__Firmicutes_A--6:gtdb_species_counter=s__ER4 sp015067435--1||s__ER4 sp017620315--2||s__ER4 sp902779695--2||s__ER4 sp902783035--1:heptad_counter=MCP-36H--6:lbd_counter=:lca_tree=g__ER4:name=N698654:ref_name_counter=])1:0.217643[&&NHX:Sample_counter=:Type_counter=GTDB--7:capture_class_counter=:capture_domain_counter=:capture_family_counter=:capture_genus_counter=:capture_order_counter=:capture_phylum_counter=:capture_species_counter=:gtdb_class_counter=c__Clostridia--7:gtdb_domain_counter=d__Bacteria--7:gtdb_family_counter=f__Oscillospiraceae--7:gtdb_genus_counter=g__ER4--7:gtdb_order_counter=o__Oscillospirales--7:gtdb_phylum_counter=p__Firmicutes_A--7:gtdb_species_counter=s__ER4 sp015067435--1||s__ER4 sp015068395--1||s__ER4 sp017620315--2||s__ER4 sp902779695--2||s__ER4 sp902783035--1:heptad_counter=MCP-36H--7:lbd_counter=:lca_tree=g__ER4:name=N698655:ref_name_counter=],(GB_GCA_017461565.1_protein.faa_JAFTXQ010000005.1_16@PF00015_full_PFAM.454.636:0.0507432[&&NHX:Type=GTDB:gtdb_class=c__Clostridia:gtdb_domain=d__Bacteria:gtdb_family=f__Ruminococcaceae:gtdb_genus=g__CAG-115:gtdb_order=o__Oscillospirales:gtdb_phylum=p__Firmicutes_A:gtdb_species=s__CAG-115 sp017461565:heptad=MCP-36H:species=d__Bacteria_p__Firmicutes_A_c__Clostridia_o__Oscillospirales_f__Ruminococcaceae_g__CAG-115_s__CAG-115 sp017461565],GB_GCA_017440445.1_protein.faa_JAFSHE010000318.1_1@PF00015_full_PFAM.456.647:0.07806[&&NHX:Type=GTDB:gtdb_class=c__Clostridia:gtdb_domain=d__Bacteria:gtdb_family=f__Ruminococcaceae:gtdb_genus=g__CAG-115:gtdb_order=o__Oscillospirales:gtdb_phylum=p__Firmicutes_A:gtdb_species=s__CAG-115 sp017440445:heptad=MCP-36H:species=d__Bacteria_p__Firmicutes_A_c__Clostridia_o__Oscillospirales_f__Ruminococcaceae_g__CAG-115_s__CAG-115 sp017440445])0.472:0.0354803[&&NHX:Sample_counter=:Type_counter=GTDB--2:capture_class_counter=:capture_domain_counter=:capture_family_counter=:capture_genus_counter=:capture_order_counter=:capture_phylum_counter=:capture_species_counter=:evoltype=D:gtdb_class_counter=c__Clostridia--2:gtdb_domain_counter=d__Bacteria--2:gtdb_family_counter=f__Ruminococcaceae--2:gtdb_genus_counter=g__CAG-115--2:gtdb_order_counter=o__Oscillospirales--2:gtdb_phylum_counter=p__Firmicutes_A--2:gtdb_species_counter=s__CAG-115 sp017440445--1||s__CAG-115 sp017461565--1:heptad_counter=MCP-36H--2:lbd_counter=:lca=d__Bacteria:lca_tree=g__CAG-115:name=N698658:ref_name_counter=])0.885:0.0445749[&&NHX:Sample_counter=:Type_counter=GTDB--9:capture_class_counter=:capture_domain_counter=:capture_family_counter=:capture_genus_counter=:capture_order_counter=:capture_phylum_counter=:capture_species_counter=:evoltype=D:gtdb_class_counter=c__Clostridia--9:gtdb_domain_counter=d__Bacteria--9:gtdb_family_counter=f__Oscillospiraceae--7||f__Ruminococcaceae--2:gtdb_genus_counter=g__CAG-115--2||g__ER4--7:gtdb_order_counter=o__Oscillospirales--9:gtdb_phylum_counter=p__Firmicutes_A--9:gtdb_species_counter=s__CAG-115 sp017440445--1||s__CAG-115 sp017461565--1||s__ER4 sp015067435--1||s__ER4 sp015068395--1||s__ER4 sp017620315--2||s__ER4 sp902779695--2||s__ER4 sp902783035--1:heptad_counter=MCP-36H--9:lbd_counter=:lca=d__Bacteria:lca_tree=o__Oscillospirales:name=N698659:ref_name_counter=],GB_GCA_015067175.1_protein.faa_SVMX01000005.1_157@PF00015_full_PFAM.443.632:0.102987[&&NHX:Type=GTDB:gtdb_class=c__Clostridia:gtdb_domain=d__Bacteria:gtdb_family=f__Ruminococcaceae:gtdb_genus=g__CAG-115:gtdb_order=o__Oscillospirales:gtdb_phylum=p__Firmicutes_A:gtdb_species=s__CAG-115 sp015067175:heptad=MCP-36H:species=d__Bacteria_p__Firmicutes_A_c__Clostridia_o__Oscillospirales_f__Ruminococcaceae_g__CAG-115_s__CAG-115 sp015067175])0.944:0.0475708[&&NHX:Sample_counter=:Type_counter=GTDB--10:capture_class_counter=:capture_domain_counter=:capture_family_counter=:capture_genus_counter=:capture_order_counter=:capture_phylum_counter=:capture_species_counter=:evoltype=D:gtdb_class_counter=c__Clostridia--10:gtdb_domain_counter=d__Bacteria--10:gtdb_family_counter=f__Oscillospiraceae--7||f__Ruminococcaceae--3:gtdb_genus_counter=g__CAG-115--3||g__ER4--7:gtdb_order_counter=o__Oscillospirales--10:gtdb_phylum_counter=p__Firmicutes_A--10:gtdb_species_counter=s__CAG-115 sp015067175--1||s__CAG-115 sp017440445--1||s__CAG-115 sp017461565--1||s__ER4 sp015067435--1||s__ER4 sp015068395--1||s__ER4 sp017620315--2||s__ER4 sp902779695--2||s__ER4 sp902783035--1:heptad_counter=MCP-36H--10:lbd_counter=:lca=d__Bacteria:lca_tree=o__Oscillospirales:name=N698661:ref_name_counter=],(((GB_GCA_900768705.1_protein.faa_CAAGEB010000161.1_1@PF00015_full_PFAM.627.804:0.269211[&&NHX:Type=GTDB:gtdb_class=c__Clostridia:gtdb_domain=d__Bacteria:gtdb_family=f__Ruminococcaceae:gtdb_genus=g__CAG-115:gtdb_order=o__Oscillospirales:gtdb_phylum=p__Firmicutes_A:gtdb_species=s__CAG-115 sp900768705:heptad=MCP-36H:species=d__Bacteria_p__Firmicutes_A_c__Clostridia_o__Oscillospirales_f__Ruminococcaceae_g__CAG-115_s__CAG-115 sp900768705],(GB_GCA_003516865.1_protein.faa_DPBR01000086.1_14@PF00015_full_PFAM.453.634:0.0723635[&&NHX:Type=GTDB:gtdb_class=c__Clostridia:gtdb_domain=d__Bacteria:gtdb_family=f__Ruminococcaceae:gtdb_genus=g__CAG-115:gtdb_order=o__Oscillospirales:gtdb_phylum=p__Firmicutes_A:gtdb_species=s__CAG-115 sp003516865:heptad=MCP-36H:species=d__Bacteria_p__Firmicutes_A_c__Clostridia_o__Oscillospirales_f__Ruminococcaceae_g__CAG-115_s__CAG-115 sp003516865],(GB_GCA_017847835.1_protein.faa_JAGASH010000008.1_221@PF00015_full_PFAM.454.635:0.0216933[&&NHX:Type=GTDB:gtdb_class=c__Clostridia:gtdb_domain=d__Bacteria:gtdb_family=f__Ruminococcaceae:gtdb_genus=g__CAG-115:gtdb_order=o__Oscillospirales:gtdb_phylum=p__Firmicutes_A:gtdb_species=s__CAG-115 sp017847835:heptad=MCP-36H:species=d__Bacteria_p__Firmicutes_A_c__Clostridia_o__Oscillospirales_f__Ruminococcaceae_g__CAG-115_s__CAG-115 sp017847835],GB_GCA_004554555.1_protein.faa_SFLN01000015.1_9@PF00015_full_PFAM.450.632:0.00666188[&&NHX:Type=GTDB:gtdb_class=c__Clostridia:gtdb_domain=d__Bacteria:gtdb_family=f__Ruminococcaceae:gtdb_genus=g__CAG-115:gtdb_order=o__Oscillospirales:gtdb_phylum=p__Firmicutes_A:gtdb_species=s__CAG-115 sp004554555:heptad=MCP-36H:species=d__Bacteria_p__Firmicutes_A_c__Clostridia_o__Oscillospirales_f__Ruminococcaceae_g__CAG-115_s__CAG-115 sp004554555])0.933:0.0455117[&&NHX:Sample_counter=:Type_counter=GTDB--2:capture_class_counter=:capture_domain_counter=:capture_family_counter=:capture_genus_counter=:capture_order_counter=:capture_phylum_counter=:capture_species_counter=:evoltype=D:gtdb_class_counter=c__Clostridia--2:gtdb_domain_counter=d__Bacteria--2:gtdb_family_counter=f__Ruminococcaceae--2:gtdb_genus_counter=g__CAG-115--2:gtdb_order_counter=o__Oscillospirales--2:gtdb_phylum_counter=p__Firmicutes_A--2:gtdb_species_counter=s__CAG-115 sp004554555--1||s__CAG-115 sp017847835--1:heptad_counter=MCP-36H--2:lbd_counter=:lca=d__Bacteria:lca_tree=g__CAG-115:name=N698666:ref_name_counter=])0.902:0.0612366[&&NHX:Sample_counter=:Type_counter=GTDB--3:capture_class_counter=:capture_domain_counter=:capture_family_counter=:capture_genus_counter=:capture_order_counter=:capture_phylum_counter=:capture_species_counter=:evoltype=D:gtdb_class_counter=c__Clostridia--3:gtdb_domain_counter=d__Bacteria--3:gtdb_family_counter=f__Ruminococcaceae--3:gtdb_genus_counter=g__CAG-115--3:gtdb_order_counter=o__Oscillospirales--3:gtdb_phylum_counter=p__Firmicutes_A--3:gtdb_species_counter=s__CAG-115 sp003516865--1||s__CAG-115 sp004554555--1||s__CAG-115 sp017847835--1:heptad_counter=MCP-36H--3:lbd_counter=:lca=d__Bacteria:lca_tree=g__CAG-115:name=N698667:ref_name_counter=])0.995:0.139654[&&NHX:Sample_counter=:Type_counter=GTDB--4:capture_class_counter=:capture_domain_counter=:capture_family_counter=:capture_genus_counter=:capture_order_counter=:capture_phylum_counter=:capture_species_counter=:evoltype=D:gtdb_class_counter=c__Clostridia--4:gtdb_domain_counter=d__Bacteria--4:gtdb_family_counter=f__Ruminococcaceae--4:gtdb_genus_counter=g__CAG-115--4:gtdb_order_counter=o__Oscillospirales--4:gtdb_phylum_counter=p__Firmicutes_A--4:gtdb_species_counter=s__CAG-115 sp003516865--1||s__CAG-115 sp004554555--1||s__CAG-115 sp017847835--1||s__CAG-115 sp900768705--1:heptad_counter=MCP-36H--4:lbd_counter=:lca=d__Bacteria:lca_tree=g__CAG-115:name=N698668:ref_name_counter=],GB_GCA_017848155.1_protein.faa_JAGAKC010000157.1_1@PF00015_full_PFAM.465.653:0.166379[&&NHX:Type=GTDB:gtdb_class=c__Clostridia:gtdb_domain=d__Bacteria:gtdb_family=f__Ruminococcaceae:gtdb_genus=g__CAG-115:gtdb_order=o__Oscillospirales:gtdb_phylum=p__Firmicutes_A:gtdb_species=s__CAG-115 sp017848155:heptad=MCP-36H:species=d__Bacteria_p__Firmicutes_A_c__Clostridia_o__Oscillospirales_f__Ruminococcaceae_g__CAG-115_s__CAG-115 sp017848155])0.859:0.0471252[&&NHX:Sample_counter=:Type_counter=GTDB--5:capture_class_counter=:capture_domain_counter=:capture_family_counter=:capture_genus_counter=:capture_order_counter=:capture_phylum_counter=:capture_species_counter=:evoltype=D:gtdb_class_counter=c__Clostridia--5:gtdb_domain_counter=d__Bacteria--5:gtdb_family_counter=f__Ruminococcaceae--5:gtdb_genus_counter=g__CAG-115--5:gtdb_order_counter=o__Oscillospirales--5:gtdb_phylum_counter=p__Firmicutes_A--5:gtdb_species_counter=s__CAG-115 sp003516865--1||s__CAG-115 sp004554555--1||s__CAG-115 sp017847835--1||s__CAG-115 sp017848155--1||s__CAG-115 sp900768705--1:heptad_counter=MCP-36H--5:lbd_counter=:lca=d__Bacteria:lca_tree=g__CAG-115:name=N698670:ref_name_counter=],((GB_GCA_910587135.1_protein.faa_CAJULF010000056.1_10@PF00015_full_PFAM.455.636:0.00462393[&&NHX:Type=GTDB:gtdb_class=c__Clostridia:gtdb_domain=d__Bacteria:gtdb_family=f__Ruminococcaceae:gtdb_genus=g__CAG-115:gtdb_order=o__Oscillospirales:gtdb_phylum=p__Firmicutes_A:gtdb_species=s__CAG-115 sp910587135:heptad=MCP-36H:species=d__Bacteria_p__Firmicutes_A_c__Clostridia_o__Oscillospirales_f__Ruminococcaceae_g__CAG-115_s__CAG-115 sp910587135],GB_GCA_910577365.1_protein.faa_CAJTMU010000080.1_3@PF00015_full_PFAM.455.635:0.0163919[&&NHX:Type=GTDB:gtdb_class=c__Clostridia:gtdb_domain=d__Bacteria:gtdb_family=f__Ruminococcaceae:gtdb_genus=g__CAG-115:gtdb_order=o__Oscillospirales:gtdb_phylum=p__Firmicutes_A:gtdb_species=s__CAG-115 sp910577365:heptad=MCP-36H:species=d__Bacteria_p__Firmicutes_A_c__Clostridia_o__Oscillospirales_f__Ruminococcaceae_g__CAG-115_s__CAG-115 sp910577365])1:0.205596[&&NHX:Sample_counter=:Type_counter=GTDB--2:capture_class_counter=:capture_domain_counter=:capture_family_counter=:capture_genus_counter=:capture_order_counter=:capture_phylum_counter=:capture_species_counter=:evoltype=D:gtdb_class_counter=c__Clostridia--2:gtdb_domain_counter=d__Bacteria--2:gtdb_family_counter=f__Ruminococcaceae--2:gtdb_genus_counter=g__CAG-115--2:gtdb_order_counter=o__Oscillospirales--2:gtdb_phylum_counter=p__Firmicutes_A--2:gtdb_species_counter=s__CAG-115 sp910577365--1||s__CAG-115 sp910587135--1:heptad_counter=MCP-36H--2:lbd_counter=:lca=d__Bacteria:lca_tree=g__CAG-115:name=N698673:ref_name_counter=],((((GB_GCA_003531585.1_protein.faa_DQFX01000023.1_48@PF00015_full_PFAM.431.617:0.0581197[&&NHX:Type=GTDB:gtdb_class=c__Clostridia:gtdb_domain=d__Bacteria:gtdb_family=f__Ruminococcaceae:gtdb_genus=g__CAG-115:gtdb_order=o__Oscillospirales:gtdb_phylum=p__Firmicutes_A:gtdb_species=s__CAG-115 sp003531585:heptad=MCP-36H:species=d__Bacteria_p__Firmicutes_A_c__Clostridia_o__Oscillospirales_f__Ruminococcaceae_g__CAG-115_s__CAG-115 sp003531585],(GB_GCA_000154325.1_protein.faa_DS499546.1_26@PF00015_full_PFAM.427.624:0.040407[&&NHX:Type=GTDB:gtdb_class=c__Clostridia:gtdb_domain=d__Bacteria:gtdb_family=f__Ruminococcaceae:gtdb_genus=g__Ruminiclostridium_E:gtdb_order=o__Oscillospirales:gtdb_phylum=p__Firmicutes_A:gtdb_species=s__Ruminiclostridium_E siraeum:heptad=MCP-36H:species=d__Bacteria_p__Firmicutes_A_c__Clostridia_o__Oscillospirales_f__Ruminococcaceae_g__Ruminiclostridium_E_s__Ruminiclostridium_E siraeum],(GB_GCA_003512525.1_protein.faa_DOQG01000045.1_5@PF00015_full_PFAM.437.622:0.00927299[&&NHX:Type=GTDB:gtdb_class=c__Clostridia:gtdb_domain=d__Bacteria:gtdb_family=f__Ruminococcaceae:gtdb_genus=g__Ruminiclostridium_E:gtdb_order=o__Oscillospirales:gtdb_phylum=p__Firmicutes_A:gtdb_species=s__Ruminiclostridium_E sp003512525:heptad=MCP-36H:species=d__Bacteria_p__Firmicutes_A_c__Clostridia_o__Oscillospirales_f__Ruminococcaceae_g__Ruminiclostridium_E_s__Ruminiclostridium_E sp003512525],GB_GCA_900539195.1_protein.faa_UQBC01000050.1_3@PF00015_full_PFAM.430.625:0.0180379[&&NHX:Type=GTDB:gtdb_class=c__Clostridia:gtdb_domain=d__Bacteria:gtdb_family=f__Ruminococcaceae:gtdb_genus=g__Ruminiclostridium_E:gtdb_order=o__Oscillospirales:gtdb_phylum=p__Firmicutes_A:gtdb_species=s__Ruminiclostridium_E sp900539195:heptad=MCP-36H:species=d__Bacteria_p__Firmicutes_A_c__Clostridia_o__Oscillospirales_f__Ruminococcaceae_g__Ruminiclostridium_E_s__Ruminiclostridium_E sp900539195])0.925:0.0327964[&&NHX:Sample_counter=:Type_counter=GTDB--2:capture_class_counter=:capture_domain_counter=:capture_family_counter=:capture_genus_counter=:capture_order_counter=:capture_phylum_counter=:capture_species_counter=:evoltype=D:gtdb_class_counter=c__Clostridia--2:gtdb_domain_counter=d__Bacteria--2:gtdb_family_counter=f__Ruminococcaceae--2:gtdb_genus_counter=g__Ruminiclostridium_E--2:gtdb_order_counter=o__Oscillospirales--2:gtdb_phylum_counter=p__Firmicutes_A--2:gtdb_species_counter=s__Ruminiclostridium_E sp003512525--1||s__Ruminiclostridium_E sp900539195--1:heptad_counter=MCP-36H--2:lbd_counter=:lca=d__Bacteria:lca_tree=g__Ruminiclostridium_E:name=N698678:ref_name_counter=])0.988:0.0772776[&&NHX:Sample_counter=:Type_counter=GTDB--3:capture_class_counter=:capture_domain_counter=:capture_family_counter=:capture_genus_counter=:capture_order_counter=:capture_phylum_counter=:capture_species_counter=:evoltype=D:gtdb_class_counter=c__Clostridia--3:gtdb_domain_counter=d__Bacteria--3:gtdb_family_counter=f__Ruminococcaceae--3:gtdb_genus_counter=g__Ruminiclostridium_E--3:gtdb_order_counter=o__Oscillospirales--3:gtdb_phylum_counter=p__Firmicutes_A--3:gtdb_species_counter=s__Ruminiclostridium_E siraeum--1||s__Ruminiclostridium_E sp003512525--1||s__Ruminiclostridium_E sp900539195--1:heptad_counter=MCP-36H--3:lbd_counter=:lca=d__Bacteria:lca_tree=g__Ruminiclostridium_E:name=N698679:ref_name_counter=])0.953:0.0592057[&&NHX:Sample_counter=:Type_counter=GTDB--4:capture_class_counter=:capture_domain_counter=:capture_family_counter=:capture_genus_counter=:capture_order_counter=:capture_phylum_counter=:capture_species_counter=:evoltype=D:gtdb_class_counter=c__Clostridia--4:gtdb_domain_counter=d__Bacteria--4:gtdb_family_counter=f__Ruminococcaceae--4:gtdb_genus_counter=g__CAG-115--1||g__Ruminiclostridium_E--3:gtdb_order_counter=o__Oscillospirales--4:gtdb_phylum_counter=p__Firmicutes_A--4:gtdb_species_counter=s__CAG-115 sp003531585--1||s__Ruminiclostridium_E siraeum--1||s__Ruminiclostridium_E sp003512525--1||s__Ruminiclostridium_E sp900539195--1:heptad_counter=MCP-36H--4:lbd_counter=:lca=d__Bacteria:lca_tree=f__Ruminococcaceae:name=N698680:ref_name_counter=],(GB_GCA_900542145.1_protein.faa_UQMF01000021.1_30@PF00015_full_PFAM.515.696:0.0367899[&&NHX:Type=GTDB:gtdb_class=c__Clostridia:gtdb_domain=d__Bacteria:gtdb_family=f__Ruminococcaceae:gtdb_genus=g__CAG-115:gtdb_order=o__Oscillospirales:gtdb_phylum=p__Firmicutes_A:gtdb_species=s__CAG-115 sp003507295:heptad=MCP-36H:species=d__Bacteria_p__Firmicutes_A_c__Clostridia_o__Oscillospirales_f__Ruminococcaceae_g__CAG-115_s__CAG-115 sp003507295],GB_GCA_000432175.1_protein.faa_HF989520.1_27@PF00015_full_PFAM.510.688:0.0509446[&&NHX:Type=GTDB:gtdb_class=c__Clostridia:gtdb_domain=d__Bacteria:gtdb_family=f__Ruminococcaceae:gtdb_genus=g__CAG-115:gtdb_order=o__Oscillospirales:gtdb_phylum=p__Firmicutes_A:gtdb_species=s__CAG-115 sp000432175:heptad=MCP-36H:species=d__Bacteria_p__Firmicutes_A_c__Clostridia_o__Oscillospirales_f__Ruminococcaceae_g__CAG-115_s__CAG-115 sp000432175])0.976:0.0645115[&&NHX:Sample_counter=:Type_counter=GTDB--2:capture_class_counter=:capture_domain_counter=:capture_family_counter=:capture_genus_counter=:capture_order_counter=:capture_phylum_counter=:capture_species_counter=:evoltype=D:gtdb_class_counter=c__Clostridia--2:gtdb_domain_counter=d__Bacteria--2:gtdb_family_counter=f__Ruminococcaceae--2:gtdb_genus_counter=g__CAG-115--2:gtdb_order_counter=o__Oscillospirales--2:gtdb_phylum_counter=p__Firmicutes_A--2:gtdb_species_counter=s__CAG-115 sp000432175--1||s__CAG-115 sp003507295--1:heptad_counter=MCP-36H--2:lbd_counter=:lca=d__Bacteria:lca_tree=g__CAG-115:name=N698683:ref_name_counter=])0.538:0.0280041[&&NHX:Sample_counter=:Type_counter=GTDB--6:capture_class_counter=:capture_domain_counter=:capture_family_counter=:capture_genus_counter=:capture_order_counter=:capture_phylum_counter=:capture_species_counter=:evoltype=D:gtdb_class_counter=c__Clostridia--6:gtdb_domain_counter=d__Bacteria--6:gtdb_family_counter=f__Ruminococcaceae--6:gtdb_genus_counter=g__CAG-115--3||g__Ruminiclostridium_E--3:gtdb_order_counter=o__Oscillospirales--6:gtdb_phylum_counter=p__Firmicutes_A--6:gtdb_species_counter=s__CAG-115 sp000432175--1||s__CAG-115 sp003507295--1||s__CAG-115 sp003531585--1||s__Ruminiclostridium_E siraeum--1||s__Ruminiclostridium_E sp003512525--1||s__Ruminiclostridium_E sp900539195--1:heptad_counter=MCP-36H--6:lbd_counter=:lca=d__Bacteria:lca_tree=f__Ruminococcaceae:name=N698684:ref_name_counter=],(GB_GCA_017829075.1_protein.faa_JAGAJA010000029.1_28@PF00015_full_PFAM.427.621:0.0558959[&&NHX:Type=GTDB:gtdb_class=c__Clostridia:gtdb_domain=d__Bacteria:gtdb_family=f__Ruminococcaceae:gtdb_genus=g__CAG-115:gtdb_order=o__Oscillospirales:gtdb_phylum=p__Firmicutes_A:gtdb_species=s__CAG-115 sp017829075:heptad=MCP-36H:species=d__Bacteria_p__Firmicutes_A_c__Clostridia_o__Oscillospirales_f__Ruminococcaceae_g__CAG-115_s__CAG-115 sp017829075],(GB_GCA_900766795.1_protein.faa_CAAFWX010000006.1_6@PF00015_full_PFAM.377.585:0.0805351[&&NHX:Type=GTDB:gtdb_class=c__Clostridia:gtdb_domain=d__Bacteria:gtdb_family=f__Ruminococcaceae:gtdb_genus=g__CAG-115:gtdb_order=o__Oscillospirales:gtdb_phylum=p__Firmicutes_A:gtdb_species=s__CAG-115 sp900766795:heptad=MCP-36H:species=d__Bacteria_p__Firmicutes_A_c__Clostridia_o__Oscillospirales_f__Ruminococcaceae_g__CAG-115_s__CAG-115 sp900766795],(GB_GCA_017829075.1_protein.faa_JAGAJA010000096.1_5@PF00015_full_PFAM.435.617:0.0278443[&&NHX:Type=GTDB:gtdb_class=c__Clostridia:gtdb_domain=d__Bacteria:gtdb_family=f__Ruminococcaceae:gtdb_genus=g__CAG-115:gtdb_order=o__Oscillospirales:gtdb_phylum=p__Firmicutes_A:gtdb_species=s__CAG-115 sp017829075:heptad=MCP-36H:species=d__Bacteria_p__Firmicutes_A_c__Clostridia_o__Oscillospirales_f__Ruminococcaceae_g__CAG-115_s__CAG-115 sp017829075],GB_GCA_900768675.1_protein.faa_CAAGDT010000195.1_6@PF00015_full_PFAM.427.615:0.111486[&&NHX:Type=GTDB:gtdb_class=c__Clostridia:gtdb_domain=d__Bacteria:gtdb_family=f__Ruminococcaceae:gtdb_genus=g__Ruminiclostridium_E:gtdb_order=o__Oscillospirales:gtdb_phylum=p__Firmicutes_A:gtdb_species=s__Ruminiclostridium_E sp900768675:heptad=MCP-36H:species=d__Bacteria_p__Firmicutes_A_c__Clostridia_o__Oscillospirales_f__Ruminococcaceae_g__Ruminiclostridium_E_s__Ruminiclostridium_E sp900768675])0.185:0.0280294[&&NHX:Sample_counter=:Type_counter=GTDB--2:capture_class_counter=:capture_domain_counter=:capture_family_counter=:capture_genus_counter=:capture_order_counter=:capture_phylum_counter=:capture_species_counter=:evoltype=D:gtdb_class_counter=c__Clostridia--2:gtdb_domain_counter=d__Bacteria--2:gtdb_family_counter=f__Ruminococcaceae--2:gtdb_genus_counter=g__CAG-115--1||g__Ruminiclostridium_E--1:gtdb_order_counter=o__Oscillospirales--2:gtdb_phylum_counter=p__Firmicutes_A--2:gtdb_species_counter=s__CAG-115 sp017829075--1||s__Ruminiclostridium_E sp900768675--1:heptad_counter=MCP-36H--2:lbd_counter=:lca=d__Bacteria:lca_tree=f__Ruminococcaceae:name=N698689:ref_name_counter=])0.968:0.0640797[&&NHX:Sample_counter=:Type_counter=GTDB--3:capture_class_counter=:capture_domain_counter=:capture_family_counter=:capture_genus_counter=:capture_order_counter=:capture_phylum_counter=:capture_species_counter=:evoltype=D:gtdb_class_counter=c__Clostridia--3:gtdb_domain_counter=d__Bacteria--3:gtdb_family_counter=f__Ruminococcaceae--3:gtdb_genus_counter=g__CAG-115--2||g__Ruminiclostridium_E--1:gtdb_order_counter=o__Oscillospirales--3:gtdb_phylum_counter=p__Firmicutes_A--3:gtdb_species_counter=s__CAG-115 sp017829075--1||s__CAG-115 sp900766795--1||s__Ruminiclostridium_E sp900768675--1:heptad_counter=MCP-36H--3:lbd_counter=:lca=d__Bacteria:lca_tree=f__Ruminococcaceae:name=N698690:ref_name_counter=])0.801:0.0232794[&&NHX:Sample_counter=:Type_counter=GTDB--4:capture_class_counter=:capture_domain_counter=:capture_family_counter=:capture_genus_counter=:capture_order_counter=:capture_phylum_counter=:capture_species_counter=:evoltype=D:gtdb_class_counter=c__Clostridia--4:gtdb_domain_counter=d__Bacteria--4:gtdb_family_counter=f__Ruminococcaceae--4:gtdb_genus_counter=g__CAG-115--3||g__Ruminiclostridium_E--1:gtdb_order_counter=o__Oscillospirales--4:gtdb_phylum_counter=p__Firmicutes_A--4:gtdb_species_counter=s__CAG-115 sp017829075--2||s__CAG-115 sp900766795--1||s__Ruminiclostridium_E sp900768675--1:heptad_counter=MCP-36H--4:lbd_counter=:lca=d__Bacteria:lca_tree=f__Ruminococcaceae:name=N698691:ref_name_counter=])0.761:0.0506856[&&NHX:Sample_counter=:Type_counter=GTDB--10:capture_class_counter=:capture_domain_counter=:capture_family_counter=:capture_genus_counter=:capture_order_counter=:capture_phylum_counter=:capture_species_counter=:evoltype=D:gtdb_class_counter=c__Clostridia--10:gtdb_domain_counter=d__Bacteria--10:gtdb_family_counter=f__Ruminococcaceae--10:gtdb_genus_counter=g__CAG-115--6||g__Ruminiclostridium_E--4:gtdb_order_counter=o__Oscillospirales--10:gtdb_phylum_counter=p__Firmicutes_A--10:gtdb_species_counter=s__CAG-115 sp000432175--1||s__CAG-115 sp003507295--1||s__CAG-115 sp003531585--1||s__CAG-115 sp017829075--2||s__CAG-115 sp900766795--1||s__Ruminiclostridium_E siraeum--1||s__Ruminiclostridium_E sp003512525--1||s__Ruminiclostridium_E sp900539195--1||s__Ruminiclostridium_E sp900768675--1:heptad_counter=MCP-36H--10:lbd_counter=:lca=d__Bacteria:lca_tree=f__Ruminococcaceae:name=N698692:ref_name_counter=],(GB_GCA_004554555.1_protein.faa_SFLN01000163.1_1@PF00015_full_PFAM.361.554:0.130838[&&NHX:Type=GTDB:gtdb_class=c__Clostridia:gtdb_domain=d__Bacteria:gtdb_family=f__Ruminococcaceae:gtdb_genus=g__CAG-115:gtdb_order=o__Oscillospirales:gtdb_phylum=p__Firmicutes_A:gtdb_species=s__CAG-115 sp004554555:heptad=MCP-36H:species=d__Bacteria_p__Firmicutes_A_c__Clostridia_o__Oscillospirales_f__Ruminococcaceae_g__CAG-115_s__CAG-115 sp004554555],((GB_GCA_003516865.1_protein.faa_DPBR01000017.1_15@PF00015_full_PFAM.435.619:0.00219176[&&NHX:Type=GTDB:gtdb_class=c__Clostridia:gtdb_domain=d__Bacteria:gtdb_family=f__Ruminococcaceae:gtdb_genus=g__CAG-115:gtdb_order=o__Oscillospirales:gtdb_phylum=p__Firmicutes_A:gtdb_species=s__CAG-115 sp003516865:heptad=MCP-36H:species=d__Bacteria_p__Firmicutes_A_c__Clostridia_o__Oscillospirales_f__Ruminococcaceae_g__CAG-115_s__CAG-115 sp003516865],GB_GCA_002304735.1_protein.faa_DBIU01000044.1_51@PF00015_full_PFAM.434.619:0.0136724[&&NHX:Type=GTDB:gtdb_class=c__Clostridia:gtdb_domain=d__Bacteria:gtdb_family=f__Ruminococcaceae:gtdb_genus=g__CAG-115:gtdb_order=o__Oscillospirales:gtdb_phylum=p__Firmicutes_A:gtdb_species=s__CAG-115 sp002304735:heptad=MCP-36H:species=d__Bacteria_p__Firmicutes_A_c__Clostridia_o__Oscillospirales_f__Ruminococcaceae_g__CAG-115_s__CAG-115 sp002304735])0.916:0.0582805[&&NHX:Sample_counter=:Type_counter=GTDB--2:capture_class_counter=:capture_domain_counter=:capture_family_counter=:capture_genus_counter=:capture_order_counter=:capture_phylum_counter=:capture_species_counter=:evoltype=D:gtdb_class_counter=c__Clostridia--2:gtdb_domain_counter=d__Bacteria--2:gtdb_family_counter=f__Ruminococcaceae--2:gtdb_genus_counter=g__CAG-115--2:gtdb_order_counter=o__Oscillospirales--2:gtdb_phylum_counter=p__Firmicutes_A--2:gtdb_species_counter=s__CAG-115 sp002304735--1||s__CAG-115 sp003516865--1:heptad_counter=MCP-36H--2:lbd_counter=:lca=d__Bacteria:lca_tree=g__CAG-115:name=N698696:ref_name_counter=],(GB_GCA_004554555.1_protein.faa_SFLN01000036.1_13@PF00015_full_PFAM.408.598:5e-09[&&NHX:Type=GTDB:gtdb_class=c__Clostridia:gtdb_domain=d__Bacteria:gtdb_family=f__Ruminococcaceae:gtdb_genus=g__CAG-115:gtdb_order=o__Oscillospirales:gtdb_phylum=p__Firmicutes_A:gtdb_species=s__CAG-115 sp004554555:heptad=MCP-36H:species=d__Bacteria_p__Firmicutes_A_c__Clostridia_o__Oscillospirales_f__Ruminococcaceae_g__CAG-115_s__CAG-115 sp004554555],(GB_GCA_017847835.1_protein.faa_JAGASH010000005.1_462@PF00015_full_PFAM.432.619:0.0118214[&&NHX:Type=GTDB:gtdb_class=c__Clostridia:gtdb_domain=d__Bacteria:gtdb_family=f__Ruminococcaceae:gtdb_genus=g__CAG-115:gtdb_order=o__Oscillospirales:gtdb_phylum=p__Firmicutes_A:gtdb_species=s__CAG-115 sp017847835:heptad=MCP-36H:species=d__Bacteria_p__Firmicutes_A_c__Clostridia_o__Oscillospirales_f__Ruminococcaceae_g__CAG-115_s__CAG-115 sp017847835],GB_GCA_004555855.1_protein.faa_SFJQ01000022.1_5@PF00015_full_PFAM.430.617:0.0118889[&&NHX:Type=GTDB:gtdb_class=c__Clostridia:gtdb_domain=d__Bacteria:gtdb_family=f__Ruminococcaceae:gtdb_genus=g__CAG-115:gtdb_order=o__Oscillospirales:gtdb_phylum=p__Firmicutes_A:gtdb_species=s__CAG-115 sp004555855:heptad=MCP-36H:species=d__Bacteria_p__Firmicutes_A_c__Clostridia_o__Oscillospirales_f__Ruminococcaceae_g__CAG-115_s__CAG-115 sp004555855])0.402:0.0119492[&&NHX:Sample_counter=:Type_counter=GTDB--2:capture_class_counter=:capture_domain_counter=:capture_family_counter=:capture_genus_counter=:capture_order_counter=:capture_phylum_counter=:capture_species_counter=:evoltype=D:gtdb_class_counter=c__Clostridia--2:gtdb_domain_counter=d__Bacteria--2:gtdb_family_counter=f__Ruminococcaceae--2:gtdb_genus_counter=g__CAG-115--2:gtdb_order_counter=o__Oscillospirales--2:gtdb_phylum_counter=p__Firmicutes_A--2:gtdb_species_counter=s__CAG-115 sp004555855--1||s__CAG-115 sp017847835--1:heptad_counter=MCP-36H--2:lbd_counter=:lca=d__Bacteria:lca_tree=g__CAG-115:name=N698700:ref_name_counter=])0.909:0.0523994[&&NHX:Sample_counter=:Type_counter=GTDB--3:capture_class_counter=:capture_domain_counter=:capture_family_counter=:capture_genus_counter=:capture_order_counter=:capture_phylum_counter=:capture_species_counter=:evoltype=D:gtdb_class_counter=c__Clostridia--3:gtdb_domain_counter=d__Bacteria--3:gtdb_family_counter=f__Ruminococcaceae--3:gtdb_genus_counter=g__CAG-115--3:gtdb_order_counter=o__Oscillospirales--3:gtdb_phylum_counter=p__Firmicutes_A--3:gtdb_species_counter=s__CAG-115 sp004554555--1||s__CAG-115 sp004555855--1||s__CAG-115 sp017847835--1:heptad_counter=MCP-36H--3:lbd_counter=:lca=d__Bacteria:lca_tree=g__CAG-115:name=N698701:ref_name_counter=])1:0.264606[&&NHX:Sample_counter=:Type_counter=GTDB--5:capture_class_counter=:capture_domain_counter=:capture_family_counter=:capture_genus_counter=:capture_order_counter=:capture_phylum_counter=:capture_species_counter=:evoltype=D:gtdb_class_counter=c__Clostridia--5:gtdb_domain_counter=d__Bacteria--5:gtdb_family_counter=f__Ruminococcaceae--5:gtdb_genus_counter=g__CAG-115--5:gtdb_order_counter=o__Oscillospirales--5:gtdb_phylum_counter=p__Firmicutes_A--5:gtdb_species_counter=s__CAG-115 sp002304735--1||s__CAG-115 sp003516865--1||s__CAG-115 sp004554555--1||s__CAG-115 sp004555855--1||s__CAG-115 sp017847835--1:heptad_counter=MCP-36H--5:lbd_counter=:lca=d__Bacteria:lca_tree=g__CAG-115:name=N698702:ref_name_counter=])0.99:0.157488[&&NHX:Sample_counter=:Type_counter=GTDB--6:capture_class_counter=:capture_domain_counter=:capture_family_counter=:capture_genus_counter=:capture_order_counter=:capture_phylum_counter=:capture_species_counter=:evoltype=D:gtdb_class_counter=c__Clostridia--6:gtdb_domain_counter=d__Bacteria--6:gtdb_family_counter=f__Ruminococcaceae--6:gtdb_genus_counter=g__CAG-115--6:gtdb_order_counter=o__Oscillospirales--6:gtdb_phylum_counter=p__Firmicutes_A--6:gtdb_species_counter=s__CAG-115 sp002304735--1||s__CAG-115 sp003516865--1||s__CAG-115 sp004554555--2||s__CAG-115 sp004555855--1||s__CAG-115 sp017847835--1:heptad_counter=MCP-36H--6:lbd_counter=:lca=d__Bacteria:lca_tree=g__CAG-115:name=N698703:ref_name_counter=])0.999:0.181187[&&NHX:Sample_counter=:Type_counter=GTDB--16:capture_class_counter=:capture_domain_counter=:capture_family_counter=:capture_genus_counter=:capture_order_counter=:capture_phylum_counter=:capture_species_counter=:evoltype=D:gtdb_class_counter=c__Clostridia--16:gtdb_domain_counter=d__Bacteria--16:gtdb_family_counter=f__Ruminococcaceae--16:gtdb_genus_counter=g__CAG-115--12||g__Ruminiclostridium_E--4:gtdb_order_counter=o__Oscillospirales--16:gtdb_phylum_counter=p__Firmicutes_A--16:gtdb_species_counter=s__CAG-115 sp000432175--1||s__CAG-115 sp002304735--1||s__CAG-115 sp003507295--1||s__CAG-115 sp003516865--1||s__CAG-115 sp003531585--1||s__CAG-115 sp004554555--2||s__CAG-115 sp004555855--1||s__CAG-115 sp017829075--2||s__CAG-115 sp017847835--1||s__CAG-115 sp900766795--1||s__Ruminiclostridium_E siraeum--1||s__Ruminiclostridium_E sp003512525--1||s__Ruminiclostridium_E sp900539195--1||s__Ruminiclostridium_E sp900768675--1:heptad_counter=MCP-36H--16:lbd_counter=:lca=d__Bacteria:lca_tree=f__Ruminococcaceae:name=N698704:ref_name_counter=])0.731:0.0185568[&&NHX:Sample_counter=:Type_counter=GTDB--18:capture_class_counter=:capture_domain_counter=:capture_family_counter=:capture_genus_counter=:capture_order_counter=:capture_phylum_counter=:capture_species_counter=:evoltype=D:gtdb_class_counter=c__Clostridia--18:gtdb_domain_counter=d__Bacteria--18:gtdb_family_counter=f__Ruminococcaceae--18:gtdb_genus_counter=g__CAG-115--14||g__Ruminiclostridium_E--4:gtdb_order_counter=o__Oscillospirales--18:gtdb_phylum_counter=p__Firmicutes_A--18:gtdb_species_counter=s__CAG-115 sp000432175--1||s__CAG-115 sp002304735--1||s__CAG-115 sp003507295--1||s__CAG-115 sp003516865--1||s__CAG-115 sp003531585--1||s__CAG-115 sp004554555--2||s__CAG-115 sp004555855--1||s__CAG-115 sp017829075--2||s__CAG-115 sp017847835--1||s__CAG-115 sp900766795--1||s__CAG-115 sp910577365--1||s__CAG-115 sp910587135--1||s__Ruminiclostridium_E siraeum--1||s__Ruminiclostridium_E sp003512525--1||s__Ruminiclostridium_E sp900539195--1||s__Ruminiclostridium_E sp900768675--1:heptad_counter=MCP-36H--18:lbd_counter=:lca=d__Bacteria:lca_tree=f__Ruminococcaceae:name=N698705:ref_name_counter=])0.835:0.0269696[&&NHX:Sample_counter=:Type_counter=GTDB--23:capture_class_counter=:capture_domain_counter=:capture_family_counter=:capture_genus_counter=:capture_order_counter=:capture_phylum_counter=:capture_species_counter=:evoltype=D:gtdb_class_counter=c__Clostridia--23:gtdb_domain_counter=d__Bacteria--23:gtdb_family_counter=f__Ruminococcaceae--23:gtdb_genus_counter=g__CAG-115--19||g__Ruminiclostridium_E--4:gtdb_order_counter=o__Oscillospirales--23:gtdb_phylum_counter=p__Firmicutes_A--23:gtdb_species_counter=s__CAG-115 sp000432175--1||s__CAG-115 sp002304735--1||s__CAG-115 sp003507295--1||s__CAG-115 sp003516865--2||s__CAG-115 sp003531585--1||s__CAG-115 sp004554555--3||s__CAG-115 sp004555855--1||s__CAG-115 sp017829075--2||s__CAG-115 sp017847835--2||s__CAG-115 sp017848155--1||s__CAG-115 sp900766795--1||s__CAG-115 sp900768705--1||s__CAG-115 sp910577365--1||s__CAG-115 sp910587135--1||s__Ruminiclostridium_E siraeum--1||s__Ruminiclostridium_E sp003512525--1||s__Ruminiclostridium_E sp900539195--1||s__Ruminiclostridium_E sp900768675--1:heptad_counter=MCP-36H--23:lbd_counter=:lca=d__Bacteria:lca_tree=f__Ruminococcaceae:name=N698706:ref_name_counter=])0.825:0.0220817[&&NHX:Sample_counter=:Type_counter=GTDB--33:capture_class_counter=:capture_domain_counter=:capture_family_counter=:capture_genus_counter=:capture_order_counter=:capture_phylum_counter=:capture_species_counter=:evoltype=D:gtdb_class_counter=c__Clostridia--33:gtdb_domain_counter=d__Bacteria--33:gtdb_family_counter=f__Oscillospiraceae--7||f__Ruminococcaceae--26:gtdb_genus_counter=g__CAG-115--22||g__ER4--7||g__Ruminiclostridium_E--4:gtdb_order_counter=o__Oscillospirales--33:gtdb_phylum_counter=p__Firmicutes_A--33:gtdb_species_counter=s__CAG-115 sp000432175--1||s__CAG-115 sp002304735--1||s__CAG-115 sp003507295--1||s__CAG-115 sp003516865--2||s__CAG-115 sp003531585--1||s__CAG-115 sp004554555--3||s__CAG-115 sp004555855--1||s__CAG-115 sp015067175--1||s__CAG-115 sp017440445--1||s__CAG-115 sp017461565--1||s__CAG-115 sp017829075--2||s__CAG-115 sp017847835--2||s__CAG-115 sp017848155--1||s__CAG-115 sp900766795--1||s__CAG-115 sp900768705--1||s__CAG-115 sp910577365--1||s__CAG-115 sp910587135--1||s__ER4 sp015067435--1||s__ER4 sp015068395--1||s__ER4 sp017620315--2||s__ER4 sp902779695--2||s__ER4 sp902783035--1||s__Ruminiclostridium_E siraeum--1||s__Ruminiclostridium_E sp003512525--1||s__Ruminiclostridium_E sp900539195--1||s__Ruminiclostridium_E sp900768675--1:heptad_counter=MCP-36H--33:lbd_counter=:lca=d__Bacteria:lca_tree=o__Oscillospirales:name=N698707:ref_name_counter=])0.964:0.0550975[&&NHX:Sample_counter=:Type_counter=GTDB--49:capture_class_counter=:capture_domain_counter=:capture_family_counter=:capture_genus_counter=:capture_order_counter=:capture_phylum_counter=:capture_species_counter=:evoltype=D:gtdb_class_counter=c__Clostridia--49:gtdb_domain_counter=d__Bacteria--49:gtdb_family_counter=f__Oscillospiraceae--7||f__Ruminococcaceae--42:gtdb_genus_counter=g__CAG-115--27||g__ER4--7||g__RGIG4694--1||g__Ruminiclostridium_E--14:gtdb_order_counter=o__Oscillospirales--49:gtdb_phylum_counter=p__Firmicutes_A--49:gtdb_species_counter=s__CAG-115 sp000432175--1||s__CAG-115 sp002304735--1||s__CAG-115 sp002492075--1||s__CAG-115 sp003507295--1||s__CAG-115 sp003516865--2||s__CAG-115 sp003531585--1||s__CAG-115 sp004554555--3||s__CAG-115 sp004555855--1||s__CAG-115 sp014799385--1||s__CAG-115 sp014799395--1||s__CAG-115 sp015067175--1||s__CAG-115 sp017440445--1||s__CAG-115 sp017461565--1||s__CAG-115 sp017829075--2||s__CAG-115 sp017847835--2||s__CAG-115 sp017848155--1||s__CAG-115 sp900766795--1||s__CAG-115 sp900768705--1||s__CAG-115 sp910577365--1||s__CAG-115 sp910579125--1||s__CAG-115 sp910587135--1||s__CAG-115 sp910587465--1||s__ER4 sp015067435--1||s__ER4 sp015068395--1||s__ER4 sp017620315--2||s__ER4 sp902779695--2||s__ER4 sp902783035--1||s__RGIG4694 sp017481565--1||s__Ruminiclostridium_E siraeum--1||s__Ruminiclostridium_E sp003508605--1||s__Ruminiclostridium_E sp003512525--1||s__Ruminiclostridium_E sp014796735--2||s__Ruminiclostridium_E sp014799325--1||s__Ruminiclostridium_E sp017472865--1||s__Ruminiclostridium_E sp900539195--1||s__Ruminiclostridium_E sp900768675--1||s__Ruminiclostridium_E sp910579265--1||s__Ruminiclostridium_E sp910585505--2||s__Ruminiclostridium_E sp910588335--2:heptad_counter=MCP-36H--49:lbd_counter=:lca=d__Bacteria:lca_tree=o__Oscillospirales:name=N698708:ref_name_counter=],((GB_GCA_015066785.1_protein.faa_SVNT01000007.1_29@PF00015_full_PFAM.454.633:0.14092[&&NHX:Type=GTDB:gtdb_class=c__Clostridia:gtdb_domain=d__Bacteria:gtdb_family=f__Ruminococcaceae:gtdb_genus=g__RGIG4131:gtdb_order=o__Oscillospirales:gtdb_phylum=p__Firmicutes_A:gtdb_species=s__RGIG4131 sp015066785:heptad=MCP-36H:species=d__Bacteria_p__Firmicutes_A_c__Clostridia_o__Oscillospirales_f__Ruminococcaceae_g__RGIG4131_s__RGIG4131 sp015066785],(GB_GCA_900556525.1_protein.faa_USOZ01000210.1_2@PF00015_full_PFAM.460.633:0.0588821[&&NHX:Type=GTDB:gtdb_class=c__Clostridia:gtdb_domain=d__Bacteria:gtdb_family=f__Ruminococcaceae:gtdb_genus=g__Ruminiclostridium_E:gtdb_order=o__Oscillospirales:gtdb_phylum=p__Firmicutes_A:gtdb_species=s__Ruminiclostridium_E sp900556525:heptad=MCP-36H:species=d__Bacteria_p__Firmicutes_A_c__Clostridia_o__Oscillospirales_f__Ruminococcaceae_g__Ruminiclostridium_E_s__Ruminiclostridium_E sp900556525],GB_GCA_016297165.1_protein.faa_JAEDHF010000064.1_6@PF00015_full_PFAM.449.633:0.11976[&&NHX:Type=GTDB:gtdb_class=c__Clostridia:gtdb_domain=d__Bacteria:gtdb_family=f__Ruminococcaceae:gtdb_genus=g__Ruminiclostridium_E:gtdb_order=o__Oscillospirales:gtdb_phylum=p__Firmicutes_A:gtdb_species=s__Ruminiclostridium_E sp016297165:heptad=MCP-36H:species=d__Bacteria_p__Firmicutes_A_c__Clostridia_o__Oscillospirales_f__Ruminococcaceae_g__Ruminiclostridium_E_s__Ruminiclostridium_E sp016297165])0.953:0.0579555[&&NHX:Sample_counter=:Type_counter=GTDB--2:capture_class_counter=:capture_domain_counter=:capture_family_counter=:capture_genus_counter=:capture_order_counter=:capture_phylum_counter=:capture_species_counter=:evoltype=D:gtdb_class_counter=c__Clostridia--2:gtdb_domain_counter=d__Bacteria--2:gtdb_family_counter=f__Ruminococcaceae--2:gtdb_genus_counter=g__Ruminiclostridium_E--2:gtdb_order_counter=o__Oscillospirales--2:gtdb_phylum_counter=p__Firmicutes_A--2:gtdb_species_counter=s__Ruminiclostridium_E sp016297165--1||s__Ruminiclostridium_E sp900556525--1:heptad_counter=MCP-36H--2:lbd_counter=:lca=d__Bacteria:lca_tree=g__Ruminiclostridium_E:name=N698712:ref_name_counter=])0.932:0.0685681[&&NHX:Sample_counter=:Type_counter=GTDB--3:capture_class_counter=:capture_domain_counter=:capture_family_counter=:capture_genus_counter=:capture_order_counter=:capture_phylum_counter=:capture_species_counter=:evoltype=D:gtdb_class_counter=c__Clostridia--3:gtdb_domain_counter=d__Bacteria--3:gtdb_family_counter=f__Ruminococcaceae--3:gtdb_genus_counter=g__RGIG4131--1||g__Ruminiclostridium_E--2:gtdb_order_counter=o__Oscillospirales--3:gtdb_phylum_counter=p__Firmicutes_A--3:gtdb_species_counter=s__RGIG4131 sp015066785--1||s__Ruminiclostridium_E sp016297165--1||s__Ruminiclostridium_E sp900556525--1:heptad_counter=MCP-36H--3:lbd_counter=:lca=d__Bacteria:lca_tree=f__Ruminococcaceae:name=N698713:ref_name_counter=],(((GB_GCA_018110855.1_protein.faa_JAGBFZ010000183.1_3@PF00015_full_PFAM.444.635:0.0297748[&&NHX:Type=GTDB:gtdb_class=c__Clostridia:gtdb_domain=d__Bacteria:gtdb_family=f__Ruminococcaceae:gtdb_genus=g__CAG-353:gtdb_order=o__Oscillospirales:gtdb_phylum=p__Firmicutes_A:gtdb_species=s__CAG-353 sp018110855:heptad=MCP-36H:species=d__Bacteria_p__Firmicutes_A_c__Clostridia_o__Oscillospirales_f__Ruminococcaceae_g__CAG-353_s__CAG-353 sp018110855],GB_GCA_017829005.1_protein.faa_JAGAJF010000138.1_13@PF00015_full_PFAM.1.132:0.018196[&&NHX:Type=GTDB:gtdb_class=c__Clostridia:gtdb_domain=d__Bacteria:gtdb_family=f__Ruminococcaceae:gtdb_genus=g__CAG-353:gtdb_order=o__Oscillospirales:gtdb_phylum=p__Firmicutes_A:gtdb_species=s__CAG-353 sp017829005:heptad=MCP-36H:species=d__Bacteria_p__Firmicutes_A_c__Clostridia_o__Oscillospirales_f__Ruminococcaceae_g__CAG-353_s__CAG-353 sp017829005])0.746:0.0089055[&&NHX:Sample_counter=:Type_counter=GTDB--2:capture_class_counter=:capture_domain_counter=:capture_family_counter=:capture_genus_counter=:capture_order_counter=:capture_phylum_counter=:capture_species_counter=:evoltype=D:gtdb_class_counter=c__Clostridia--2:gtdb_domain_counter=d__Bacteria--2:gtdb_family_counter=f__Ruminococcaceae--2:gtdb_genus_counter=g__CAG-353--2:gtdb_order_counter=o__Oscillospirales--2:gtdb_phylum_counter=p__Firmicutes_A--2:gtdb_species_counter=s__CAG-353 sp017829005--1||s__CAG-353 sp018110855--1:heptad_counter=MCP-36H--2:lbd_counter=:lca=d__Bacteria:lca_tree=g__CAG-353:name=N698716:ref_name_counter=],(GB_GCA_900768995.1_protein.faa_CAAGEZ010000042.1_92@PF00015_full_PFAM.453.635:0.0407201[&&NHX:Type=GTDB:gtdb_class=c__Clostridia:gtdb_domain=d__Bacteria:gtdb_family=f__Ruminococcaceae:gtdb_genus=g__CAG-353:gtdb_order=o__Oscillospirales:gtdb_phylum=p__Firmicutes_A:gtdb_species=s__CAG-353 sp900768995:heptad=MCP-36H:species=d__Bacteria_p__Firmicutes_A_c__Clostridia_o__Oscillospirales_f__Ruminococcaceae_g__CAG-353_s__CAG-353 sp900768995],GB_GCA_017848125.1_protein.faa_JAGAJY010000097.1_18@PF00015_full_PFAM.447.634:0.0380718[&&NHX:Type=GTDB:gtdb_class=c__Clostridia:gtdb_domain=d__Bacteria:gtdb_family=f__Ruminococcaceae:gtdb_genus=g__CAG-353:gtdb_order=o__Oscillospirales:gtdb_phylum=p__Firmicutes_A:gtdb_species=s__CAG-353 sp017848125:heptad=MCP-36H:species=d__Bacteria_p__Firmicutes_A_c__Clostridia_o__Oscillospirales_f__Ruminococcaceae_g__CAG-353_s__CAG-353 sp017848125])0.362:0.0038274[&&NHX:Sample_counter=:Type_counter=GTDB--2:capture_class_counter=:capture_domain_counter=:capture_family_counter=:capture_genus_counter=:capture_order_counter=:capture_phylum_counter=:capture_species_counter=:evoltype=D:gtdb_class_counter=c__Clostridia--2:gtdb_domain_counter=d__Bacteria--2:gtdb_family_counter=f__Ruminococcaceae--2:gtdb_genus_counter=g__CAG-353--2:gtdb_order_counter=o__Oscillospirales--2:gtdb_phylum_counter=p__Firmicutes_A--2:gtdb_species_counter=s__CAG-353 sp017848125--1||s__CAG-353 sp900768995--1:heptad_counter=MCP-36H--2:lbd_counter=:lca=d__Bacteria:lca_tree=g__CAG-353:name=N698719:ref_name_counter=])0.999:0.200948[&&NHX:Sample_counter=:Type_counter=GTDB--4:capture_class_counter=:capture_domain_counter=:capture_family_counter=:capture_genus_counter=:capture_order_counter=:capture_phylum_counter=:capture_species_counter=:evoltype=D:gtdb_class_counter=c__Clostridia--4:gtdb_domain_counter=d__Bacteria--4:gtdb_family_counter=f__Ruminococcaceae--4:gtdb_genus_counter=g__CAG-353--4:gtdb_order_counter=o__Oscillospirales--4:gtdb_phylum_counter=p__Firmicutes_A--4:gtdb_species_counter=s__CAG-353 sp017829005--1||s__CAG-353 sp017848125--1||s__CAG-353 sp018110855--1||s__CAG-353 sp900768995--1:heptad_counter=MCP-36H--4:lbd_counter=:lca=d__Bacteria:lca_tree=g__CAG-353:name=N698720:ref_name_counter=],((GB_GCA_902795775.1_protein.faa_CADBMP010000140.1_5@PF00015_full_PFAM.208.384:0.317421[&&NHX:Type=GTDB:gtdb_class=c__Clostridia:gtdb_domain=d__Bacteria:gtdb_family=f__Lachnospiraceae:gtdb_genus=g__Butyribacter:gtdb_order=o__Lachnospirales:gtdb_phylum=p__Firmicutes_A:gtdb_species=s__Butyribacter sp902795775:heptad=MCP-36H:species=d__Bacteria_p__Firmicutes_A_c__Clostridia_o__Lachnospirales_f__Lachnospiraceae_g__Butyribacter_s__Butyribacter sp902795775],((((GB_GCA_017635675.1_protein.faa_JAGBLA010000123.1_47@PF00015_full_PFAM.455.635:0.0543041[&&NHX:Type=GTDB:gtdb_class=c__Clostridia:gtdb_domain=d__Bacteria:gtdb_family=f__Ruminococcaceae:gtdb_genus=g__Ruminiclostridium_E:gtdb_order=o__Oscillospirales:gtdb_phylum=p__Firmicutes_A:gtdb_species=s__Ruminiclostridium_E sp017635675:heptad=MCP-36H:species=d__Bacteria_p__Firmicutes_A_c__Clostridia_o__Oscillospirales_f__Ruminococcaceae_g__Ruminiclostridium_E_s__Ruminiclostridium_E sp017635675],GB_GCA_902780695.1_protein.faa_CACZGM010000006.1_47@PF00015_full_PFAM.462.635:0.0533974[&&NHX:Type=GTDB:gtdb_class=c__Clostridia:gtdb_domain=d__Bacteria:gtdb_family=f__Ruminococcaceae:gtdb_genus=g__Ruminiclostridium_E:gtdb_order=o__Oscillospirales:gtdb_phylum=p__Firmicutes_A:gtdb_species=s__Ruminiclostridium_E sp902780695:heptad=MCP-36H:species=d__Bacteria_p__Firmicutes_A_c__Clostridia_o__Oscillospirales_f__Ruminococcaceae_g__Ruminiclostridium_E_s__Ruminiclostridium_E sp902780695])0.737:0.0057715[&&NHX:Sample_counter=:Type_counter=GTDB--2:capture_class_counter=:capture_domain_counter=:capture_family_counter=:capture_genus_counter=:capture_order_counter=:capture_phylum_counter=:capture_species_counter=:evoltype=D:gtdb_class_counter=c__Clostridia--2:gtdb_domain_counter=d__Bacteria--2:gtdb_family_counter=f__Ruminococcaceae--2:gtdb_genus_counter=g__Ruminiclostridium_E--2:gtdb_order_counter=o__Oscillospirales--2:gtdb_phylum_counter=p__Firmicutes_A--2:gtdb_species_counter=s__Ruminiclostridium_E sp017635675--1||s__Ruminiclostridium_E sp902780695--1:heptad_counter=MCP-36H--2:lbd_counter=:lca=d__Bacteria:lca_tree=g__Ruminiclostridium_E:name=N698724:ref_name_counter=],GB_GCA_016282095.1_protein.faa_JAEEJW010000198.1_14@PF00015_full_PFAM.462.594:0.0575706[&&NHX:Type=GTDB:gtdb_class=c__Clostridia:gtdb_domain=d__Bacteria:gtdb_family=f__Ruminococcaceae:gtdb_genus=g__Ruminiclostridium_E:gtdb_order=o__Oscillospirales:gtdb_phylum=p__Firmicutes_A:gtdb_species=s__Ruminiclostridium_E sp016282095:heptad=MCP-36H:species=d__Bacteria_p__Firmicutes_A_c__Clostridia_o__Oscillospirales_f__Ruminococcaceae_g__Ruminiclostridium_E_s__Ruminiclostridium_E sp016282095])0.901:0.0176286[&&NHX:Sample_counter=:Type_counter=GTDB--3:capture_class_counter=:capture_domain_counter=:capture_family_counter=:capture_genus_counter=:capture_order_counter=:capture_phylum_counter=:capture_species_counter=:evoltype=D:gtdb_class_counter=c__Clostridia--3:gtdb_domain_counter=d__Bacteria--3:gtdb_family_counter=f__Ruminococcaceae--3:gtdb_genus_counter=g__Ruminiclostridium_E--3:gtdb_order_counter=o__Oscillospirales--3:gtdb_phylum_counter=p__Firmicutes_A--3:gtdb_species_counter=s__Ruminiclostridium_E sp016282095--1||s__Ruminiclostridium_E sp017635675--1||s__Ruminiclostridium_E sp902780695--1:heptad_counter=MCP-36H--3:lbd_counter=:lca=d__Bacteria:lca_tree=g__Ruminiclostridium_E:name=N698726:ref_name_counter=],(((GB_GCA_905235805.1_protein.faa_CAJOMV010000052.1_1@PF00015_full_PFAM.452.637:0.0823391[&&NHX:Type=GTDB:gtdb_class=c__Clostridia:gtdb_domain=d__Bacteria:gtdb_family=f__Ruminococcaceae:gtdb_genus=g__Ruminiclostridium_E:gtdb_order=o__Oscillospirales:gtdb_phylum=p__Firmicutes_A:gtdb_species=s__Ruminiclostridium_E sp905235805:heptad=MCP-36H:species=d__Bacteria_p__Firmicutes_A_c__Clostridia_o__Oscillospirales_f__Ruminococcaceae_g__Ruminiclostridium_E_s__Ruminiclostridium_E sp905235805],(((GB_GCA_017635095.1_protein.faa_JAGBMA010000093.1_30@PF00015_full_PFAM.450.636:0.0505165[&&NHX:Type=GTDB:gtdb_class=c__Clostridia:gtdb_domain=d__Bacteria:gtdb_family=f__Ruminococcaceae:gtdb_genus=g__Ruminiclostridium_E:gtdb_order=o__Oscillospirales:gtdb_phylum=p__Firmicutes_A:gtdb_species=s__Ruminiclostridium_E sp017635095:heptad=MCP-36H:species=d__Bacteria_p__Firmicutes_A_c__Clostridia_o__Oscillospirales_f__Ruminococcaceae_g__Ruminiclostridium_E_s__Ruminiclostridium_E sp017635095],(GB_GCA_017550775.1_protein.faa_JAFZOA010000640.1_1@PF00015_full_PFAM.449.609:0.0450875[&&NHX:Type=GTDB:gtdb_class=c__Clostridia:gtdb_domain=d__Bacteria:gtdb_family=f__Ruminococcaceae:gtdb_genus=g__Ruminiclostridium_E:gtdb_order=o__Oscillospirales:gtdb_phylum=p__Firmicutes_A:gtdb_species=s__Ruminiclostridium_E sp017550775:heptad=MCP-36H:species=d__Bacteria_p__Firmicutes_A_c__Clostridia_o__Oscillospirales_f__Ruminococcaceae_g__Ruminiclostridium_E_s__Ruminiclostridium_E sp017550775],GB_GCA_017941355.1_protein.faa_JAGAWN010000123.1_25@PF00015_full_PFAM.453.636:0.0617431[&&NHX:Type=GTDB:gtdb_class=c__Clostridia:gtdb_domain=d__Bacteria:gtdb_family=f__Ruminococcaceae:gtdb_genus=g__Ruminiclostridium_E:gtdb_order=o__Oscillospirales:gtdb_phylum=p__Firmicutes_A:gtdb_species=s__Ruminiclostridium_E sp017941355:heptad=MCP-36H:species=d__Bacteria_p__Firmicutes_A_c__Clostridia_o__Oscillospirales_f__Ruminococcaceae_g__Ruminiclostridium_E_s__Ruminiclostridium_E sp017941355])0.886:0.0337838[&&NHX:Sample_counter=:Type_counter=GTDB--2:capture_class_counter=:capture_domain_counter=:capture_family_counter=:capture_genus_counter=:capture_order_counter=:capture_phylum_counter=:capture_species_counter=:evoltype=D:gtdb_class_counter=c__Clostridia--2:gtdb_domain_counter=d__Bacteria--2:gtdb_family_counter=f__Ruminococcaceae--2:gtdb_genus_counter=g__Ruminiclostridium_E--2:gtdb_order_counter=o__Oscillospirales--2:gtdb_phylum_counter=p__Firmicutes_A--2:gtdb_species_counter=s__Ruminiclostridium_E sp017550775--1||s__Ruminiclostridium_E sp017941355--1:heptad_counter=MCP-36H--2:lbd_counter=:lca=d__Bacteria:lca_tree=g__Ruminiclostridium_E:name=N698731:ref_name_counter=])0.834:0.0251643[&&NHX:Sample_counter=:Type_counter=GTDB--3:capture_class_counter=:capture_domain_counter=:capture_family_counter=:capture_genus_counter=:capture_order_counter=:capture_phylum_counter=:capture_species_counter=:evoltype=D:gtdb_class_counter=c__Clostridia--3:gtdb_domain_counter=d__Bacteria--3:gtdb_family_counter=f__Ruminococcaceae--3:gtdb_genus_counter=g__Ruminiclostridium_E--3:gtdb_order_counter=o__Oscillospirales--3:gtdb_phylum_counter=p__Firmicutes_A--3:gtdb_species_counter=s__Ruminiclostridium_E sp017550775--1||s__Ruminiclostridium_E sp017635095--1||s__Ruminiclostridium_E sp017941355--1:heptad_counter=MCP-36H--3:lbd_counter=:lca=d__Bacteria:lca_tree=g__Ruminiclostridium_E:name=N698732:ref_name_counter=],GB_GCA_902780695.1_protein.faa_CACZGM010000119.1_1@PF00015_full_PFAM.428.605:0.0506982[&&NHX:Type=GTDB:gtdb_class=c__Clostridia:gtdb_domain=d__Bacteria:gtdb_family=f__Ruminococcaceae:gtdb_genus=g__Ruminiclostridium_E:gtdb_order=o__Oscillospirales:gtdb_phylum=p__Firmicutes_A:gtdb_species=s__Ruminiclostridium_E sp902780695:heptad=MCP-36H:species=d__Bacteria_p__Firmicutes_A_c__Clostridia_o__Oscillospirales_f__Ruminococcaceae_g__Ruminiclostridium_E_s__Ruminiclostridium_E sp902780695])0.599:0.0105652[&&NHX:Sample_counter=:Type_counter=GTDB--4:capture_class_counter=:capture_domain_counter=:capture_family_counter=:capture_genus_counter=:capture_order_counter=:capture_phylum_counter=:capture_species_counter=:evoltype=D:gtdb_class_counter=c__Clostridia--4:gtdb_domain_counter=d__Bacteria--4:gtdb_family_counter=f__Ruminococcaceae--4:gtdb_genus_counter=g__Ruminiclostridium_E--4:gtdb_order_counter=o__Oscillospirales--4:gtdb_phylum_counter=p__Firmicutes_A--4:gtdb_species_counter=s__Ruminiclostridium_E sp017550775--1||s__Ruminiclostridium_E sp017635095--1||s__Ruminiclostridium_E sp017941355--1||s__Ruminiclostridium_E sp902780695--1:heptad_counter=MCP-36H--4:lbd_counter=:lca=d__Bacteria:lca_tree=g__Ruminiclostridium_E:name=N698734:ref_name_counter=],GB_GCA_017479645.1_protein.faa_JAFVBZ010000171.1_2@PF00015_full_PFAM.455.636:0.0450459[&&NHX:Type=GTDB:gtdb_class=c__Clostridia:gtdb_domain=d__Bacteria:gtdb_family=f__Ruminococcaceae:gtdb_genus=g__Ruminiclostridium_E:gtdb_order=o__Oscillospirales:gtdb_phylum=p__Firmicutes_A:gtdb_species=s__Ruminiclostridium_E sp017479645:heptad=MCP-36H:species=d__Bacteria_p__Firmicutes_A_c__Clostridia_o__Oscillospirales_f__Ruminococcaceae_g__Ruminiclostridium_E_s__Ruminiclostridium_E sp017479645])0.461:0.0210176[&&NHX:Sample_counter=:Type_counter=GTDB--5:capture_class_counter=:capture_domain_counter=:capture_family_counter=:capture_genus_counter=:capture_order_counter=:capture_phylum_counter=:capture_species_counter=:evoltype=D:gtdb_class_counter=c__Clostridia--5:gtdb_domain_counter=d__Bacteria--5:gtdb_family_counter=f__Ruminococcaceae--5:gtdb_genus_counter=g__Ruminiclostridium_E--5:gtdb_order_counter=o__Oscillospirales--5:gtdb_phylum_counter=p__Firmicutes_A--5:gtdb_species_counter=s__Ruminiclostridium_E sp017479645--1||s__Ruminiclostridium_E sp017550775--1||s__Ruminiclostridium_E sp017635095--1||s__Ruminiclostridium_E sp017941355--1||s__Ruminiclostridium_E sp902780695--1:heptad_counter=MCP-36H--5:lbd_counter=:lca=d__Bacteria:lca_tree=g__Ruminiclostridium_E:name=N698736:ref_name_counter=])1:0.097667[&&NHX:Sample_counter=:Type_counter=GTDB--6:capture_class_counter=:capture_domain_counter=:capture_family_counter=:capture_genus_counter=:capture_order_counter=:capture_phylum_counter=:capture_species_counter=:evoltype=D:gtdb_class_counter=c__Clostridia--6:gtdb_domain_counter=d__Bacteria--6:gtdb_family_counter=f__Ruminococcaceae--6:gtdb_genus_counter=g__Ruminiclostridium_E--6:gtdb_order_counter=o__Oscillospirales--6:gtdb_phylum_counter=p__Firmicutes_A--6:gtdb_species_counter=s__Ruminiclostridium_E sp017479645--1||s__Ruminiclostridium_E sp017550775--1||s__Ruminiclostridium_E sp017635095--1||s__Ruminiclostridium_E sp017941355--1||s__Ruminiclostridium_E sp902780695--1||s__Ruminiclostridium_E sp905235805--1:heptad_counter=MCP-36H--6:lbd_counter=:lca=d__Bacteria:lca_tree=g__Ruminiclostridium_E:name=N698737:ref_name_counter=],GB_GCA_017395555.1_protein.faa_JAFPUE010000023.1_5@PF00015_full_PFAM.449.632:0.0440925[&&NHX:Type=GTDB:gtdb_class=c__Clostridia:gtdb_domain=d__Bacteria:gtdb_family=f__Ruminococcaceae:gtdb_genus=g__Ruminiclostridium_E:gtdb_order=o__Oscillospirales:gtdb_phylum=p__Firmicutes_A:gtdb_species=s__Ruminiclostridium_E sp017395555:heptad=MCP-36H:species=d__Bacteria_p__Firmicutes_A_c__Clostridia_o__Oscillospirales_f__Ruminococcaceae_g__Ruminiclostridium_E_s__Ruminiclostridium_E sp017395555])0.685:0.00760053[&&NHX:Sample_counter=:Type_counter=GTDB--7:capture_class_counter=:capture_domain_counter=:capture_family_counter=:capture_genus_counter=:capture_order_counter=:capture_phylum_counter=:capture_species_counter=:evoltype=D:gtdb_class_counter=c__Clostridia--7:gtdb_domain_counter=d__Bacteria--7:gtdb_family_counter=f__Ruminococcaceae--7:gtdb_genus_counter=g__Ruminiclostridium_E--7:gtdb_order_counter=o__Oscillospirales--7:gtdb_phylum_counter=p__Firmicutes_A--7:gtdb_species_counter=s__Ruminiclostridium_E sp017395555--1||s__Ruminiclostridium_E sp017479645--1||s__Ruminiclostridium_E sp017550775--1||s__Ruminiclostridium_E sp017635095--1||s__Ruminiclostridium_E sp017941355--1||s__Ruminiclostridium_E sp902780695--1||s__Ruminiclostridium_E sp905235805--1:heptad_counter=MCP-36H--7:lbd_counter=:lca=d__Bacteria:lca_tree=g__Ruminiclostridium_E:name=N698739:ref_name_counter=],((GB_GCA_017458655.1_protein.faa_JAFTAG010000094.1_6@PF00015_full_PFAM.454.628:0.045418[&&NHX:Type=GTDB:gtdb_class=c__Clostridia:gtdb_domain=d__Bacteria:gtdb_family=f__Ruminococcaceae:gtdb_genus=g__Ruminiclostridium_E:gtdb_order=o__Oscillospirales:gtdb_phylum=p__Firmicutes_A:gtdb_species=s__Ruminiclostridium_E sp017458655:heptad=MCP-36H:species=d__Bacteria_p__Firmicutes_A_c__Clostridia_o__Oscillospirales_f__Ruminococcaceae_g__Ruminiclostridium_E_s__Ruminiclostridium_E sp017458655],(GB_GCA_017941355.1_protein.faa_JAGAWN010000284.1_36@PF00015_full_PFAM.454.634:0.0998356[&&NHX:Type=GTDB:gtdb_class=c__Clostridia:gtdb_domain=d__Bacteria:gtdb_family=f__Ruminococcaceae:gtdb_genus=g__Ruminiclostridium_E:gtdb_order=o__Oscillospirales:gtdb_phylum=p__Firmicutes_A:gtdb_species=s__Ruminiclostridium_E sp017941355:heptad=MCP-36H:species=d__Bacteria_p__Firmicutes_A_c__Clostridia_o__Oscillospirales_f__Ruminococcaceae_g__Ruminiclostridium_E_s__Ruminiclostridium_E sp017941355],(GB_GCA_017550775.1_protein.faa_JAFZOA010000145.1_1@PF00015_full_PFAM.261.438:0.0568237[&&NHX:Type=GTDB:gtdb_class=c__Clostridia:gtdb_domain=d__Bacteria:gtdb_family=f__Ruminococcaceae:gtdb_genus=g__Ruminiclostridium_E:gtdb_order=o__Oscillospirales:gtdb_phylum=p__Firmicutes_A:gtdb_species=s__Ruminiclostridium_E sp017550775:heptad=MCP-36H:species=d__Bacteria_p__Firmicutes_A_c__Clostridia_o__Oscillospirales_f__Ruminococcaceae_g__Ruminiclostridium_E_s__Ruminiclostridium_E sp017550775],GB_GCA_017635095.1_protein.faa_JAGBMA010000023.1_26@PF00015_full_PFAM.479.651:0.0290096[&&NHX:Type=GTDB:gtdb_class=c__Clostridia:gtdb_domain=d__Bacteria:gtdb_family=f__Ruminococcaceae:gtdb_genus=g__Ruminiclostridium_E:gtdb_order=o__Oscillospirales:gtdb_phylum=p__Firmicutes_A:gtdb_species=s__Ruminiclostridium_E sp017635095:heptad=MCP-36H:species=d__Bacteria_p__Firmicutes_A_c__Clostridia_o__Oscillospirales_f__Ruminococcaceae_g__Ruminiclostridium_E_s__Ruminiclostridium_E sp017635095])0.947:0.03744[&&NHX:Sample_counter=:Type_counter=GTDB--2:capture_class_counter=:capture_domain_counter=:capture_family_counter=:capture_genus_counter=:capture_order_counter=:capture_phylum_counter=:capture_species_counter=:evoltype=D:gtdb_class_counter=c__Clostridia--2:gtdb_domain_counter=d__Bacteria--2:gtdb_family_counter=f__Ruminococcaceae--2:gtdb_genus_counter=g__Ruminiclostridium_E--2:gtdb_order_counter=o__Oscillospirales--2:gtdb_phylum_counter=p__Firmicutes_A--2:gtdb_species_counter=s__Ruminiclostridium_E sp017550775--1||s__Ruminiclostridium_E sp017635095--1:heptad_counter=MCP-36H--2:lbd_counter=:lca=d__Bacteria:lca_tree=g__Ruminiclostridium_E:name=N698744:ref_name_counter=])0.846:0.0357262[&&NHX:Sample_counter=:Type_counter=GTDB--3:capture_class_counter=:capture_domain_counter=:capture_family_counter=:capture_genus_counter=:capture_order_counter=:capture_phylum_counter=:capture_species_counter=:evoltype=D:gtdb_class_counter=c__Clostridia--3:gtdb_domain_counter=d__Bacteria--3:gtdb_family_counter=f__Ruminococcaceae--3:gtdb_genus_counter=g__Ruminiclostridium_E--3:gtdb_order_counter=o__Oscillospirales--3:gtdb_phylum_counter=p__Firmicutes_A--3:gtdb_species_counter=s__Ruminiclostridium_E sp017550775--1||s__Ruminiclostridium_E sp017635095--1||s__Ruminiclostridium_E sp017941355--1:heptad_counter=MCP-36H--3:lbd_counter=:lca=d__Bacteria:lca_tree=g__Ruminiclostridium_E:name=N698745:ref_name_counter=])0.855:0.0232336[&&NHX:Sample_counter=:Type_counter=GTDB--4:capture_class_counter=:capture_domain_counter=:capture_family_counter=:capture_genus_counter=:capture_order_counter=:capture_phylum_counter=:capture_species_counter=:evoltype=D:gtdb_class_counter=c__Clostridia--4:gtdb_domain_counter=d__Bacteria--4:gtdb_family_counter=f__Ruminococcaceae--4:gtdb_genus_counter=g__Ruminiclostridium_E--4:gtdb_order_counter=o__Oscillospirales--4:gtdb_phylum_counter=p__Firmicutes_A--4:gtdb_species_counter=s__Ruminiclostridium_E sp017458655--1||s__Ruminiclostridium_E sp017550775--1||s__Ruminiclostridium_E sp017635095--1||s__Ruminiclostridium_E sp017941355--1:heptad_counter=MCP-36H--4:lbd_counter=:lca=d__Bacteria:lca_tree=g__Ruminiclostridium_E:name=N698746:ref_name_counter=],(((((GB_GCA_017941355.1_protein.faa_JAGAWN010000032.1_49@PF00015_full_PFAM.463.629:0.012163[&&NHX:Type=GTDB:gtdb_class=c__Clostridia:gtdb_domain=d__Bacteria:gtdb_family=f__Ruminococcaceae:gtdb_genus=g__Ruminiclostridium_E:gtdb_order=o__Oscillospirales:gtdb_phylum=p__Firmicutes_A:gtdb_species=s__Ruminiclostridium_E sp017941355:heptad=MCP-36H:species=d__Bacteria_p__Firmicutes_A_c__Clostridia_o__Oscillospirales_f__Ruminococcaceae_g__Ruminiclostridium_E_s__Ruminiclostridium_E sp017941355],GB_GCA_017550775.1_protein.faa_JAFZOA010000263.1_1@PF00015_full_PFAM.1.148:5e-09[&&NHX:Type=GTDB:gtdb_class=c__Clostridia:gtdb_domain=d__Bacteria:gtdb_family=f__Ruminococcaceae:gtdb_genus=g__Ruminiclostridium_E:gtdb_order=o__Oscillospirales:gtdb_phylum=p__Firmicutes_A:gtdb_species=s__Ruminiclostridium_E sp017550775:heptad=MCP-36H:species=d__Bacteria_p__Firmicutes_A_c__Clostridia_o__Oscillospirales_f__Ruminococcaceae_g__Ruminiclostridium_E_s__Ruminiclostridium_E sp017550775])0.761:0.00733339[&&NHX:Sample_counter=:Type_counter=GTDB--2:capture_class_counter=:capture_domain_counter=:capture_family_counter=:capture_genus_counter=:capture_order_counter=:capture_phylum_counter=:capture_species_counter=:evoltype=D:gtdb_class_counter=c__Clostridia--2:gtdb_domain_counter=d__Bacteria--2:gtdb_family_counter=f__Ruminococcaceae--2:gtdb_genus_counter=g__Ruminiclostridium_E--2:gtdb_order_counter=o__Oscillospirales--2:gtdb_phylum_counter=p__Firmicutes_A--2:gtdb_species_counter=s__Ruminiclostridium_E sp017550775--1||s__Ruminiclostridium_E sp017941355--1:heptad_counter=MCP-36H--2:lbd_counter=:lca=d__Bacteria:lca_tree=g__Ruminiclostridium_E:name=N698749:ref_name_counter=],(((((GB_GCA_017635675.1_protein.faa_JAGBLA010000108.1_4@PF00015_full_PFAM.470.645:0.04291[&&NHX:Type=GTDB:gtdb_class=c__Clostridia:gtdb_domain=d__Bacteria:gtdb_family=f__Ruminococcaceae:gtdb_genus=g__Ruminiclostridium_E:gtdb_order=o__Oscillospirales:gtdb_phylum=p__Firmicutes_A:gtdb_species=s__Ruminiclostridium_E sp017635675:heptad=MCP-36H:species=d__Bacteria_p__Firmicutes_A_c__Clostridia_o__Oscillospirales_f__Ruminococcaceae_g__Ruminiclostridium_E_s__Ruminiclostridium_E sp017635675],(GB_GCA_017635675.1_protein.faa_JAGBLA010000154.1_2@PF00015_full_PFAM.462.634:0.0177668[&&NHX:Type=GTDB:gtdb_class=c__Clostridia:gtdb_domain=d__Bacteria:gtdb_family=f__Ruminococcaceae:gtdb_genus=g__Ruminiclostridium_E:gtdb_order=o__Oscillospirales:gtdb_phylum=p__Firmicutes_A:gtdb_species=s__Ruminiclostridium_E sp017635675:heptad=MCP-36H:species=d__Bacteria_p__Firmicutes_A_c__Clostridia_o__Oscillospirales_f__Ruminococcaceae_g__Ruminiclostridium_E_s__Ruminiclostridium_E sp017635675],GB_GCA_017635095.1_protein.faa_JAGBMA010000049.1_3@PF00015_full_PFAM.463.646:0.0395784[&&NHX:Type=GTDB:gtdb_class=c__Clostridia:gtdb_domain=d__Bacteria:gtdb_family=f__Ruminococcaceae:gtdb_genus=g__Ruminiclostridium_E:gtdb_order=o__Oscillospirales:gtdb_phylum=p__Firmicutes_A:gtdb_species=s__Ruminiclostridium_E sp017635095:heptad=MCP-36H:species=d__Bacteria_p__Firmicutes_A_c__Clostridia_o__Oscillospirales_f__Ruminococcaceae_g__Ruminiclostridium_E_s__Ruminiclostridium_E sp017635095])0.24:0.00497568[&&NHX:Sample_counter=:Type_counter=GTDB--2:capture_class_counter=:capture_domain_counter=:capture_family_counter=:capture_genus_counter=:capture_order_counter=:capture_phylum_counter=:capture_species_counter=:evoltype=D:gtdb_class_counter=c__Clostridia--2:gtdb_domain_counter=d__Bacteria--2:gtdb_family_counter=f__Ruminococcaceae--2:gtdb_genus_counter=g__Ruminiclostridium_E--2:gtdb_order_counter=o__Oscillospirales--2:gtdb_phylum_counter=p__Firmicutes_A--2:gtdb_species_counter=s__Ruminiclostridium_E sp017635095--1||s__Ruminiclostridium_E sp017635675--1:heptad_counter=MCP-36H--2:lbd_counter=:lca=d__Bacteria:lca_tree=g__Ruminiclostridium_E:name=N698753:ref_name_counter=])0.919:0.0136165[&&NHX:Sample_counter=:Type_counter=GTDB--3:capture_class_counter=:capture_domain_counter=:capture_family_counter=:capture_genus_counter=:capture_order_counter=:capture_phylum_counter=:capture_species_counter=:evoltype=D:gtdb_class_counter=c__Clostridia--3:gtdb_domain_counter=d__Bacteria--3:gtdb_family_counter=f__Ruminococcaceae--3:gtdb_genus_counter=g__Ruminiclostridium_E--3:gtdb_order_counter=o__Oscillospirales--3:gtdb_phylum_counter=p__Firmicutes_A--3:gtdb_species_counter=s__Ruminiclostridium_E sp017635095--1||s__Ruminiclostridium_E sp017635675--2:heptad_counter=MCP-36H--3:lbd_counter=:lca=d__Bacteria:lca_tree=g__Ruminiclostridium_E:name=N698754:ref_name_counter=],(((GB_GCA_017458655.1_protein.faa_JAFTAG010000037.1_10@PF00015_full_PFAM.472.643:0.0495248[&&NHX:Type=GTDB:gtdb_class=c__Clostridia:gtdb_domain=d__Bacteria:gtdb_family=f__Ruminococcaceae:gtdb_genus=g__Ruminiclostridium_E:gtdb_order=o__Oscillospirales:gtdb_phylum=p__Firmicutes_A:gtdb_species=s__Ruminiclostridium_E sp017458655:heptad=MCP-36H:species=d__Bacteria_p__Firmicutes_A_c__Clostridia_o__Oscillospirales_f__Ruminococcaceae_g__Ruminiclostridium_E_s__Ruminiclostridium_E sp017458655],(GB_GCA_017550775.1_protein.faa_JAFZOA010000194.1_5@PF00015_full_PFAM.467.635:0.0373315[&&NHX:Type=GTDB:gtdb_class=c__Clostridia:gtdb_domain=d__Bacteria:gtdb_family=f__Ruminococcaceae:gtdb_genus=g__Ruminiclostridium_E:gtdb_order=o__Oscillospirales:gtdb_phylum=p__Firmicutes_A:gtdb_species=s__Ruminiclostridium_E sp017550775:heptad=MCP-36H:species=d__Bacteria_p__Firmicutes_A_c__Clostridia_o__Oscillospirales_f__Ruminococcaceae_g__Ruminiclostridium_E_s__Ruminiclostridium_E sp017550775],GB_GCA_902780695.1_protein.faa_CACZGM010000026.1_22@PF00015_full_PFAM.478.652:0.0811736[&&NHX:Type=GTDB:gtdb_class=c__Clostridia:gtdb_domain=d__Bacteria:gtdb_family=f__Ruminococcaceae:gtdb_genus=g__Ruminiclostridium_E:gtdb_order=o__Oscillospirales:gtdb_phylum=p__Firmicutes_A:gtdb_species=s__Ruminiclostridium_E sp902780695:heptad=MCP-36H:species=d__Bacteria_p__Firmicutes_A_c__Clostridia_o__Oscillospirales_f__Ruminococcaceae_g__Ruminiclostridium_E_s__Ruminiclostridium_E sp902780695])0.892:0.0356547[&&NHX:Sample_counter=:Type_counter=GTDB--2:capture_class_counter=:capture_domain_counter=:capture_family_counter=:capture_genus_counter=:capture_order_counter=:capture_phylum_counter=:capture_species_counter=:evoltype=D:gtdb_class_counter=c__Clostridia--2:gtdb_domain_counter=d__Bacteria--2:gtdb_family_counter=f__Ruminococcaceae--2:gtdb_genus_counter=g__Ruminiclostridium_E--2:gtdb_order_counter=o__Oscillospirales--2:gtdb_phylum_counter=p__Firmicutes_A--2:gtdb_species_counter=s__Ruminiclostridium_E sp017550775--1||s__Ruminiclostridium_E sp902780695--1:heptad_counter=MCP-36H--2:lbd_counter=:lca=d__Bacteria:lca_tree=g__Ruminiclostridium_E:name=N698758:ref_name_counter=])0.92:0.0305976[&&NHX:Sample_counter=:Type_counter=GTDB--3:capture_class_counter=:capture_domain_counter=:capture_family_counter=:capture_genus_counter=:capture_order_counter=:capture_phylum_counter=:capture_species_counter=:evoltype=D:gtdb_class_counter=c__Clostridia--3:gtdb_domain_counter=d__Bacteria--3:gtdb_family_counter=f__Ruminococcaceae--3:gtdb_genus_counter=g__Ruminiclostridium_E--3:gtdb_order_counter=o__Oscillospirales--3:gtdb_phylum_counter=p__Firmicutes_A--3:gtdb_species_counter=s__Ruminiclostridium_E sp017458655--1||s__Ruminiclostridium_E sp017550775--1||s__Ruminiclostridium_E sp902780695--1:heptad_counter=MCP-36H--3:lbd_counter=:lca=d__Bacteria:lca_tree=g__Ruminiclostridium_E:name=N698759:ref_name_counter=],(GB_GCA_017458655.1_protein.faa_JAFTAG010000158.1_1@PF00015_full_PFAM.482.651:0.0421977[&&NHX:Type=GTDB:gtdb_class=c__Clostridia:gtdb_domain=d__Bacteria:gtdb_family=f__Ruminococcaceae:gtdb_genus=g__Ruminiclostridium_E:gtdb_order=o__Oscillospirales:gtdb_phylum=p__Firmicutes_A:gtdb_species=s__Ruminiclostridium_E sp017458655:heptad=MCP-36H:species=d__Bacteria_p__Firmicutes_A_c__Clostridia_o__Oscillospirales_f__Ruminococcaceae_g__Ruminiclostridium_E_s__Ruminiclostridium_E sp017458655],(GB_GCA_017941355.1_protein.faa_JAGAWN010000029.1_5@PF00015_full_PFAM.472.643:0.040085[&&NHX:Type=GTDB:gtdb_class=c__Clostridia:gtdb_domain=d__Bacteria:gtdb_family=f__Ruminococcaceae:gtdb_genus=g__Ruminiclostridium_E:gtdb_order=o__Oscillospirales:gtdb_phylum=p__Firmicutes_A:gtdb_species=s__Ruminiclostridium_E sp017941355:heptad=MCP-36H:species=d__Bacteria_p__Firmicutes_A_c__Clostridia_o__Oscillospirales_f__Ruminococcaceae_g__Ruminiclostridium_E_s__Ruminiclostridium_E sp017941355],(GB_GCA_902796865.1_protein.faa_CADBQZ010000158.1_4@PF00015_full_PFAM.463.649:0.108698[&&NHX:Type=GTDB:gtdb_class=c__Clostridia:gtdb_domain=d__Bacteria:gtdb_family=f__Ruminococcaceae:gtdb_genus=g__UBA1394:gtdb_order=o__Oscillospirales:gtdb_phylum=p__Firmicutes_A:gtdb_species=s__UBA1394 sp902796865:heptad=MCP-36H:species=d__Bacteria_p__Firmicutes_A_c__Clostridia_o__Oscillospirales_f__Ruminococcaceae_g__UBA1394_s__UBA1394 sp902796865],(GB_GCA_017941355.1_protein.faa_JAGAWN010000202.1_11@PF00015_full_PFAM.468.651:0.0453883[&&NHX:Type=GTDB:gtdb_class=c__Clostridia:gtdb_domain=d__Bacteria:gtdb_family=f__Ruminococcaceae:gtdb_genus=g__Ruminiclostridium_E:gtdb_order=o__Oscillospirales:gtdb_phylum=p__Firmicutes_A:gtdb_species=s__Ruminiclostridium_E sp017941355:heptad=MCP-36H:species=d__Bacteria_p__Firmicutes_A_c__Clostridia_o__Oscillospirales_f__Ruminococcaceae_g__Ruminiclostridium_E_s__Ruminiclostridium_E sp017941355],(GB_GCA_002363155.1_protein.faa_DEWH01000017.1_30@PF00015_full_PFAM.463.645:5e-09[&&NHX:Type=GTDB:gtdb_class=c__Clostridia:gtdb_domain=d__Bacteria:gtdb_family=f__Ruminococcaceae:gtdb_genus=g__Ruminiclostridium_E:gtdb_order=o__Oscillospirales:gtdb_phylum=p__Firmicutes_A:gtdb_species=s__Ruminiclostridium_E sp002363155:heptad=MCP-36H:species=d__Bacteria_p__Firmicutes_A_c__Clostridia_o__Oscillospirales_f__Ruminococcaceae_g__Ruminiclostridium_E_s__Ruminiclostridium_E sp002363155],GB_GCA_017479645.1_protein.faa_JAFVBZ010000198.1_10@PF00015_full_PFAM.467.647:0.00399995[&&NHX:Type=GTDB:gtdb_class=c__Clostridia:gtdb_domain=d__Bacteria:gtdb_family=f__Ruminococcaceae:gtdb_genus=g__Ruminiclostridium_E:gtdb_order=o__Oscillospirales:gtdb_phylum=p__Firmicutes_A:gtdb_species=s__Ruminiclostridium_E sp017479645:heptad=MCP-36H:species=d__Bacteria_p__Firmicutes_A_c__Clostridia_o__Oscillospirales_f__Ruminococcaceae_g__Ruminiclostridium_E_s__Ruminiclostridium_E sp017479645])0.906:0.02111[&&NHX:Sample_counter=:Type_counter=GTDB--2:capture_class_counter=:capture_domain_counter=:capture_family_counter=:capture_genus_counter=:capture_order_counter=:capture_phylum_counter=:capture_species_counter=:evoltype=D:gtdb_class_counter=c__Clostridia--2:gtdb_domain_counter=d__Bacteria--2:gtdb_family_counter=f__Ruminococcaceae--2:gtdb_genus_counter=g__Ruminiclostridium_E--2:gtdb_order_counter=o__Oscillospirales--2:gtdb_phylum_counter=p__Firmicutes_A--2:gtdb_species_counter=s__Ruminiclostridium_E sp002363155--1||s__Ruminiclostridium_E sp017479645--1:heptad_counter=MCP-36H--2:lbd_counter=:lca=d__Bacteria:lca_tree=g__Ruminiclostridium_E:name=N698766:ref_name_counter=])0.88:0.0272721[&&NHX:Sample_counter=:Type_counter=GTDB--3:capture_class_counter=:capture_domain_counter=:capture_family_counter=:capture_genus_counter=:capture_order_counter=:capture_phylum_counter=:capture_species_counter=:evoltype=D:gtdb_class_counter=c__Clostridia--3:gtdb_domain_counter=d__Bacteria--3:gtdb_family_counter=f__Ruminococcaceae--3:gtdb_genus_counter=g__Ruminiclostridium_E--3:gtdb_order_counter=o__Oscillospirales--3:gtdb_phylum_counter=p__Firmicutes_A--3:gtdb_species_counter=s__Ruminiclostridium_E sp002363155--1||s__Ruminiclostridium_E sp017479645--1||s__Ruminiclostridium_E sp017941355--1:heptad_counter=MCP-36H--3:lbd_counter=:lca=d__Bacteria:lca_tree=g__Ruminiclostridium_E:name=N698767:ref_name_counter=])0.434:0.0135116[&&NHX:Sample_counter=:Type_counter=GTDB--4:capture_class_counter=:capture_domain_counter=:capture_family_counter=:capture_genus_counter=:capture_order_counter=:capture_phylum_counter=:capture_species_counter=:evoltype=D:gtdb_class_counter=c__Clostridia--4:gtdb_domain_counter=d__Bacteria--4:gtdb_family_counter=f__Ruminococcaceae--4:gtdb_genus_counter=g__Ruminiclostridium_E--3||g__UBA1394--1:gtdb_order_counter=o__Oscillospirales--4:gtdb_phylum_counter=p__Firmicutes_A--4:gtdb_species_counter=s__Ruminiclostridium_E sp002363155--1||s__Ruminiclostridium_E sp017479645--1||s__Ruminiclostridium_E sp017941355--1||s__UBA1394 sp902796865--1:heptad_counter=MCP-36H--4:lbd_counter=:lca=d__Bacteria:lca_tree=f__Ruminococcaceae:name=N698768:ref_name_counter=])0.993:0.0546042[&&NHX:Sample_counter=:Type_counter=GTDB--5:capture_class_counter=:capture_domain_counter=:capture_family_counter=:capture_genus_counter=:capture_order_counter=:capture_phylum_counter=:capture_species_counter=:evoltype=D:gtdb_class_counter=c__Clostridia--5:gtdb_domain_counter=d__Bacteria--5:gtdb_family_counter=f__Ruminococcaceae--5:gtdb_genus_counter=g__Ruminiclostridium_E--4||g__UBA1394--1:gtdb_order_counter=o__Oscillospirales--5:gtdb_phylum_counter=p__Firmicutes_A--5:gtdb_species_counter=s__Ruminiclostridium_E sp002363155--1||s__Ruminiclostridium_E sp017479645--1||s__Ruminiclostridium_E sp017941355--2||s__UBA1394 sp902796865--1:heptad_counter=MCP-36H--5:lbd_counter=:lca=d__Bacteria:lca_tree=f__Ruminococcaceae:name=N698769:ref_name_counter=])0.773:0.0120257[&&NHX:Sample_counter=:Type_counter=GTDB--6:capture_class_counter=:capture_domain_counter=:capture_family_counter=:capture_genus_counter=:capture_order_counter=:capture_phylum_counter=:capture_species_counter=:evoltype=D:gtdb_class_counter=c__Clostridia--6:gtdb_domain_counter=d__Bacteria--6:gtdb_family_counter=f__Ruminococcaceae--6:gtdb_genus_counter=g__Ruminiclostridium_E--5||g__UBA1394--1:gtdb_order_counter=o__Oscillospirales--6:gtdb_phylum_counter=p__Firmicutes_A--6:gtdb_species_counter=s__Ruminiclostridium_E sp002363155--1||s__Ruminiclostridium_E sp017458655--1||s__Ruminiclostridium_E sp017479645--1||s__Ruminiclostridium_E sp017941355--2||s__UBA1394 sp902796865--1:heptad_counter=MCP-36H--6:lbd_counter=:lca=d__Bacteria:lca_tree=f__Ruminococcaceae:name=N698770:ref_name_counter=])0.793:0.0125791[&&NHX:Sample_counter=:Type_counter=GTDB--9:capture_class_counter=:capture_domain_counter=:capture_family_counter=:capture_genus_counter=:capture_order_counter=:capture_phylum_counter=:capture_species_counter=:evoltype=D:gtdb_class_counter=c__Clostridia--9:gtdb_domain_counter=d__Bacteria--9:gtdb_family_counter=f__Ruminococcaceae--9:gtdb_genus_counter=g__Ruminiclostridium_E--8||g__UBA1394--1:gtdb_order_counter=o__Oscillospirales--9:gtdb_phylum_counter=p__Firmicutes_A--9:gtdb_species_counter=s__Ruminiclostridium_E sp002363155--1||s__Ruminiclostridium_E sp017458655--2||s__Ruminiclostridium_E sp017479645--1||s__Ruminiclostridium_E sp017550775--1||s__Ruminiclostridium_E sp017941355--2||s__Ruminiclostridium_E sp902780695--1||s__UBA1394 sp902796865--1:heptad_counter=MCP-36H--9:lbd_counter=:lca=d__Bacteria:lca_tree=f__Ruminococcaceae:name=N698771:ref_name_counter=],GB_GCA_017941355.1_protein.faa_JAGAWN010000016.1_18@PF00015_full_PFAM.457.640:0.022567[&&NHX:Type=GTDB:gtdb_class=c__Clostridia:gtdb_domain=d__Bacteria:gtdb_family=f__Ruminococcaceae:gtdb_genus=g__Ruminiclostridium_E:gtdb_order=o__Oscillospirales:gtdb_phylum=p__Firmicutes_A:gtdb_species=s__Ruminiclostridium_E sp017941355:heptad=MCP-36H:species=d__Bacteria_p__Firmicutes_A_c__Clostridia_o__Oscillospirales_f__Ruminococcaceae_g__Ruminiclostridium_E_s__Ruminiclostridium_E sp017941355])0.777:0.00434781[&&NHX:Sample_counter=:Type_counter=GTDB--10:capture_class_counter=:capture_domain_counter=:capture_family_counter=:capture_genus_counter=:capture_order_counter=:capture_phylum_counter=:capture_species_counter=:evoltype=D:gtdb_class_counter=c__Clostridia--10:gtdb_domain_counter=d__Bacteria--10:gtdb_family_counter=f__Ruminococcaceae--10:gtdb_genus_counter=g__Ruminiclostridium_E--9||g__UBA1394--1:gtdb_order_counter=o__Oscillospirales--10:gtdb_phylum_counter=p__Firmicutes_A--10:gtdb_species_counter=s__Ruminiclostridium_E sp002363155--1||s__Ruminiclostridium_E sp017458655--2||s__Ruminiclostridium_E sp017479645--1||s__Ruminiclostridium_E sp017550775--1||s__Ruminiclostridium_E sp017941355--3||s__Ruminiclostridium_E sp902780695--1||s__UBA1394 sp902796865--1:heptad_counter=MCP-36H--10:lbd_counter=:lca=d__Bacteria:lca_tree=g__Ruminiclostridium_E:name=N698773:ref_name_counter=])0:6e-09[&&NHX:Sample_counter=:Type_counter=GTDB--13:capture_class_counter=:capture_domain_counter=:capture_family_counter=:capture_genus_counter=:capture_order_counter=:capture_phylum_counter=:capture_species_counter=:evoltype=D:gtdb_class_counter=c__Clostridia--13:gtdb_domain_counter=d__Bacteria--13:gtdb_family_counter=f__Ruminococcaceae--13:gtdb_genus_counter=g__Ruminiclostridium_E--12||g__UBA1394--1:gtdb_order_counter=o__Oscillospirales--13:gtdb_phylum_counter=p__Firmicutes_A--13:gtdb_species_counter=s__Ruminiclostridium_E sp002363155--1||s__Ruminiclostridium_E sp017458655--2||s__Ruminiclostridium_E sp017479645--1||s__Ruminiclostridium_E sp017550775--1||s__Ruminiclostridium_E sp017635095--1||s__Ruminiclostridium_E sp017635675--2||s__Ruminiclostridium_E sp017941355--3||s__Ruminiclostridium_E sp902780695--1||s__UBA1394 sp902796865--1:heptad_counter=MCP-36H--13:lbd_counter=:lca=d__Bacteria:lca_tree=g__Ruminiclostridium_E:name=N698774:ref_name_counter=],((((GB_GCA_017635095.1_protein.faa_JAGBMA010000164.1_13@PF00015_full_PFAM.458.635:0.00418575[&&NHX:Type=GTDB:gtdb_class=c__Clostridia:gtdb_domain=d__Bacteria:gtdb_family=f__Ruminococcaceae:gtdb_genus=g__Ruminiclostridium_E:gtdb_order=o__Oscillospirales:gtdb_phylum=p__Firmicutes_A:gtdb_species=s__Ruminiclostridium_E sp017635095:heptad=MCP-36H:species=d__Bacteria_p__Firmicutes_A_c__Clostridia_o__Oscillospirales_f__Ruminococcaceae_g__Ruminiclostridium_E_s__Ruminiclostridium_E sp017635095],(GB_GCA_002363155.1_protein.faa_DEWH01000030.1_35@PF00015_full_PFAM.453.629:0.00414028[&&NHX:Type=GTDB:gtdb_class=c__Clostridia:gtdb_domain=d__Bacteria:gtdb_family=f__Ruminococcaceae:gtdb_genus=g__Ruminiclostridium_E:gtdb_order=o__Oscillospirales:gtdb_phylum=p__Firmicutes_A:gtdb_species=s__Ruminiclostridium_E sp002363155:heptad=MCP-36H:species=d__Bacteria_p__Firmicutes_A_c__Clostridia_o__Oscillospirales_f__Ruminococcaceae_g__Ruminiclostridium_E_s__Ruminiclostridium_E sp002363155],GB_GCA_017458655.1_protein.faa_JAFTAG010000081.1_8@PF00015_full_PFAM.456.633:0.0301522[&&NHX:Type=GTDB:gtdb_class=c__Clostridia:gtdb_domain=d__Bacteria:gtdb_family=f__Ruminococcaceae:gtdb_genus=g__Ruminiclostridium_E:gtdb_order=o__Oscillospirales:gtdb_phylum=p__Firmicutes_A:gtdb_species=s__Ruminiclostridium_E sp017458655:heptad=MCP-36H:species=d__Bacteria_p__Firmicutes_A_c__Clostridia_o__Oscillospirales_f__Ruminococcaceae_g__Ruminiclostridium_E_s__Ruminiclostridium_E sp017458655])0.77:0.004395[&&NHX:Sample_counter=:Type_counter=GTDB--2:capture_class_counter=:capture_domain_counter=:capture_family_counter=:capture_genus_counter=:capture_order_counter=:capture_phylum_counter=:capture_species_counter=:evoltype=D:gtdb_class_counter=c__Clostridia--2:gtdb_domain_counter=d__Bacteria--2:gtdb_family_counter=f__Ruminococcaceae--2:gtdb_genus_counter=g__Ruminiclostridium_E--2:gtdb_order_counter=o__Oscillospirales--2:gtdb_phylum_counter=p__Firmicutes_A--2:gtdb_species_counter=s__Ruminiclostridium_E sp002363155--1||s__Ruminiclostridium_E sp017458655--1:heptad_counter=MCP-36H--2:lbd_counter=:lca=d__Bacteria:lca_tree=g__Ruminiclostridium_E:name=N698778:ref_name_counter=])0:6e-09[&&NHX:Sample_counter=:Type_counter=GTDB--3:capture_class_counter=:capture_domain_counter=:capture_family_counter=:capture_genus_counter=:capture_order_counter=:capture_phylum_counter=:capture_species_counter=:evoltype=D:gtdb_class_counter=c__Clostridia--3:gtdb_domain_counter=d__Bacteria--3:gtdb_family_counter=f__Ruminococcaceae--3:gtdb_genus_counter=g__Ruminiclostridium_E--3:gtdb_order_counter=o__Oscillospirales--3:gtdb_phylum_counter=p__Firmicutes_A--3:gtdb_species_counter=s__Ruminiclostridium_E sp002363155--1||s__Ruminiclostridium_E sp017458655--1||s__Ruminiclostridium_E sp017635095--1:heptad_counter=MCP-36H--3:lbd_counter=:lca=d__Bacteria:lca_tree=g__Ruminiclostridium_E:name=N698779:ref_name_counter=],GB_GCA_017635095.1_protein.faa_JAGBMA010000164.1_5@PF00015_full_PFAM.454.639:0.0292743[&&NHX:Type=GTDB:gtdb_class=c__Clostridia:gtdb_domain=d__Bacteria:gtdb_family=f__Ruminococcaceae:gtdb_genus=g__Ruminiclostridium_E:gtdb_order=o__Oscillospirales:gtdb_phylum=p__Firmicutes_A:gtdb_species=s__Ruminiclostridium_E sp017635095:heptad=MCP-36H:species=d__Bacteria_p__Firmicutes_A_c__Clostridia_o__Oscillospirales_f__Ruminococcaceae_g__Ruminiclostridium_E_s__Ruminiclostridium_E sp017635095])0.88:0.00793096[&&NHX:Sample_counter=:Type_counter=GTDB--4:capture_class_counter=:capture_domain_counter=:capture_family_counter=:capture_genus_counter=:capture_order_counter=:capture_phylum_counter=:capture_species_counter=:evoltype=D:gtdb_class_counter=c__Clostridia--4:gtdb_domain_counter=d__Bacteria--4:gtdb_family_counter=f__Ruminococcaceae--4:gtdb_genus_counter=g__Ruminiclostridium_E--4:gtdb_order_counter=o__Oscillospirales--4:gtdb_phylum_counter=p__Firmicutes_A--4:gtdb_species_counter=s__Ruminiclostridium_E sp002363155--1||s__Ruminiclostridium_E sp017458655--1||s__Ruminiclostridium_E sp017635095--2:heptad_counter=MCP-36H--4:lbd_counter=:lca=d__Bacteria:lca_tree=g__Ruminiclostridium_E:name=N698781:ref_name_counter=],(GB_GCA_017941355.1_protein.faa_JAGAWN010000127.1_33@PF00015_full_PFAM.451.633:0.0105255[&&NHX:Type=GTDB:gtdb_class=c__Clostridia:gtdb_domain=d__Bacteria:gtdb_family=f__Ruminococcaceae:gtdb_genus=g__Ruminiclostridium_E:gtdb_order=o__Oscillospirales:gtdb_phylum=p__Firmicutes_A:gtdb_species=s__Ruminiclostridium_E sp017941355:heptad=MCP-36H:species=d__Bacteria_p__Firmicutes_A_c__Clostridia_o__Oscillospirales_f__Ruminococcaceae_g__Ruminiclostridium_E_s__Ruminiclostridium_E sp017941355],(GB_GCA_017635095.1_protein.faa_JAGBMA010000008.1_19@PF00015_full_PFAM.452.629:0.0125032[&&NHX:Type=GTDB:gtdb_class=c__Clostridia:gtdb_domain=d__Bacteria:gtdb_family=f__Ruminococcaceae:gtdb_genus=g__Ruminiclostridium_E:gtdb_order=o__Oscillospirales:gtdb_phylum=p__Firmicutes_A:gtdb_species=s__Ruminiclostridium_E sp017635095:heptad=MCP-36H:species=d__Bacteria_p__Firmicutes_A_c__Clostridia_o__Oscillospirales_f__Ruminococcaceae_g__Ruminiclostridium_E_s__Ruminiclostridium_E sp017635095],(GB_GCA_017635675.1_protein.faa_JAGBLA010000138.1_25@PF00015_full_PFAM.451.632:0.0122896[&&NHX:Type=GTDB:gtdb_class=c__Clostridia:gtdb_domain=d__Bacteria:gtdb_family=f__Ruminococcaceae:gtdb_genus=g__Ruminiclostridium_E:gtdb_order=o__Oscillospirales:gtdb_phylum=p__Firmicutes_A:gtdb_species=s__Ruminiclostridium_E sp017635675:heptad=MCP-36H:species=d__Bacteria_p__Firmicutes_A_c__Clostridia_o__Oscillospirales_f__Ruminococcaceae_g__Ruminiclostridium_E_s__Ruminiclostridium_E sp017635675],(GB_GCA_002363155.1_protein.faa_DEWH01000019.1_77@PF00015_full_PFAM.452.635:5e-09[&&NHX:Type=GTDB:gtdb_class=c__Clostridia:gtdb_domain=d__Bacteria:gtdb_family=f__Ruminococcaceae:gtdb_genus=g__Ruminiclostridium_E:gtdb_order=o__Oscillospirales:gtdb_phylum=p__Firmicutes_A:gtdb_species=s__Ruminiclostridium_E sp002363155:heptad=MCP-36H:species=d__Bacteria_p__Firmicutes_A_c__Clostridia_o__Oscillospirales_f__Ruminococcaceae_g__Ruminiclostridium_E_s__Ruminiclostridium_E sp002363155],GB_GCA_017479645.1_protein.faa_JAFVBZ010000020.1_11@PF00015_full_PFAM.458.635:0.00418915[&&NHX:Type=GTDB:gtdb_class=c__Clostridia:gtdb_domain=d__Bacteria:gtdb_family=f__Ruminococcaceae:gtdb_genus=g__Ruminiclostridium_E:gtdb_order=o__Oscillospirales:gtdb_phylum=p__Firmicutes_A:gtdb_species=s__Ruminiclostridium_E sp017479645:heptad=MCP-36H:species=d__Bacteria_p__Firmicutes_A_c__Clostridia_o__Oscillospirales_f__Ruminococcaceae_g__Ruminiclostridium_E_s__Ruminiclostridium_E sp017479645])0.905:0.00803072[&&NHX:Sample_counter=:Type_counter=GTDB--2:capture_class_counter=:capture_domain_counter=:capture_family_counter=:capture_genus_counter=:capture_order_counter=:capture_phylum_counter=:capture_species_counter=:evoltype=D:gtdb_class_counter=c__Clostridia--2:gtdb_domain_counter=d__Bacteria--2:gtdb_family_counter=f__Ruminococcaceae--2:gtdb_genus_counter=g__Ruminiclostridium_E--2:gtdb_order_counter=o__Oscillospirales--2:gtdb_phylum_counter=p__Firmicutes_A--2:gtdb_species_counter=s__Ruminiclostridium_E sp002363155--1||s__Ruminiclostridium_E sp017479645--1:heptad_counter=MCP-36H--2:lbd_counter=:lca=d__Bacteria:lca_tree=g__Ruminiclostridium_E:name=N698787:ref_name_counter=])0:5e-09[&&NHX:Sample_counter=:Type_counter=GTDB--3:capture_class_counter=:capture_domain_counter=:capture_family_counter=:capture_genus_counter=:capture_order_counter=:capture_phylum_counter=:capture_species_counter=:evoltype=D:gtdb_class_counter=c__Clostridia--3:gtdb_domain_counter=d__Bacteria--3:gtdb_family_counter=f__Ruminococcaceae--3:gtdb_genus_counter=g__Ruminiclostridium_E--3:gtdb_order_counter=o__Oscillospirales--3:gtdb_phylum_counter=p__Firmicutes_A--3:gtdb_species_counter=s__Ruminiclostridium_E sp002363155--1||s__Ruminiclostridium_E sp017479645--1||s__Ruminiclostridium_E sp017635675--1:heptad_counter=MCP-36H--3:lbd_counter=:lca=d__Bacteria:lca_tree=g__Ruminiclostridium_E:name=N698788:ref_name_counter=])0.866:0.0123917[&&NHX:Sample_counter=:Type_counter=GTDB--4:capture_class_counter=:capture_domain_counter=:capture_family_counter=:capture_genus_counter=:capture_order_counter=:capture_phylum_counter=:capture_species_counter=:evoltype=D:gtdb_class_counter=c__Clostridia--4:gtdb_domain_counter=d__Bacteria--4:gtdb_family_counter=f__Ruminococcaceae--4:gtdb_genus_counter=g__Ruminiclostridium_E--4:gtdb_order_counter=o__Oscillospirales--4:gtdb_phylum_counter=p__Firmicutes_A--4:gtdb_species_counter=s__Ruminiclostridium_E sp002363155--1||s__Ruminiclostridium_E sp017479645--1||s__Ruminiclostridium_E sp017635095--1||s__Ruminiclostridium_E sp017635675--1:heptad_counter=MCP-36H--4:lbd_counter=:lca=d__Bacteria:lca_tree=g__Ruminiclostridium_E:name=N698789:ref_name_counter=])0.877:0.00992909[&&NHX:Sample_counter=:Type_counter=GTDB--5:capture_class_counter=:capture_domain_counter=:capture_family_counter=:capture_genus_counter=:capture_order_counter=:capture_phylum_counter=:capture_species_counter=:evoltype=D:gtdb_class_counter=c__Clostridia--5:gtdb_domain_counter=d__Bacteria--5:gtdb_family_counter=f__Ruminococcaceae--5:gtdb_genus_counter=g__Ruminiclostridium_E--5:gtdb_order_counter=o__Oscillospirales--5:gtdb_phylum_counter=p__Firmicutes_A--5:gtdb_species_counter=s__Ruminiclostridium_E sp002363155--1||s__Ruminiclostridium_E sp017479645--1||s__Ruminiclostridium_E sp017635095--1||s__Ruminiclostridium_E sp017635675--1||s__Ruminiclostridium_E sp017941355--1:heptad_counter=MCP-36H--5:lbd_counter=:lca=d__Bacteria:lca_tree=g__Ruminiclostridium_E:name=N698790:ref_name_counter=])0.738:0.00220063[&&NHX:Sample_counter=:Type_counter=GTDB--9:capture_class_counter=:capture_domain_counter=:capture_family_counter=:capture_genus_counter=:capture_order_counter=:capture_phylum_counter=:capture_species_counter=:evoltype=D:gtdb_class_counter=c__Clostridia--9:gtdb_domain_counter=d__Bacteria--9:gtdb_family_counter=f__Ruminococcaceae--9:gtdb_genus_counter=g__Ruminiclostridium_E--9:gtdb_order_counter=o__Oscillospirales--9:gtdb_phylum_counter=p__Firmicutes_A--9:gtdb_species_counter=s__Ruminiclostridium_E sp002363155--2||s__Ruminiclostridium_E sp017458655--1||s__Ruminiclostridium_E sp017479645--1||s__Ruminiclostridium_E sp017635095--3||s__Ruminiclostridium_E sp017635675--1||s__Ruminiclostridium_E sp017941355--1:heptad_counter=MCP-36H--9:lbd_counter=:lca=d__Bacteria:lca_tree=g__Ruminiclostridium_E:name=N698791:ref_name_counter=],(GB_GCA_017635675.1_protein.faa_JAGBLA010000055.1_25@PF00015_full_PFAM.447.628:0.0207038[&&NHX:Type=GTDB:gtdb_class=c__Clostridia:gtdb_domain=d__Bacteria:gtdb_family=f__Ruminococcaceae:gtdb_genus=g__Ruminiclostridium_E:gtdb_order=o__Oscillospirales:gtdb_phylum=p__Firmicutes_A:gtdb_species=s__Ruminiclostridium_E sp017635675:heptad=MCP-36H:species=d__Bacteria_p__Firmicutes_A_c__Clostridia_o__Oscillospirales_f__Ruminococcaceae_g__Ruminiclostridium_E_s__Ruminiclostridium_E sp017635675],(GB_GCA_017635675.1_protein.faa_JAGBLA010000003.1_31@PF00015_full_PFAM.464.637:0.0103328[&&NHX:Type=GTDB:gtdb_class=c__Clostridia:gtdb_domain=d__Bacteria:gtdb_family=f__Ruminococcaceae:gtdb_genus=g__Ruminiclostridium_E:gtdb_order=o__Oscillospirales:gtdb_phylum=p__Firmicutes_A:gtdb_species=s__Ruminiclostridium_E sp017635675:heptad=MCP-36H:species=d__Bacteria_p__Firmicutes_A_c__Clostridia_o__Oscillospirales_f__Ruminococcaceae_g__Ruminiclostridium_E_s__Ruminiclostridium_E sp017635675],(GB_GCA_002363155.1_protein.faa_DEWH01000025.1_144@PF00015_full_PFAM.467.637:0.0147249[&&NHX:Type=GTDB:gtdb_class=c__Clostridia:gtdb_domain=d__Bacteria:gtdb_family=f__Ruminococcaceae:gtdb_genus=g__Ruminiclostridium_E:gtdb_order=o__Oscillospirales:gtdb_phylum=p__Firmicutes_A:gtdb_species=s__Ruminiclostridium_E sp002363155:heptad=MCP-36H:species=d__Bacteria_p__Firmicutes_A_c__Clostridia_o__Oscillospirales_f__Ruminococcaceae_g__Ruminiclostridium_E_s__Ruminiclostridium_E sp002363155],GB_GCA_017479645.1_protein.faa_JAFVBZ010000111.1_6@PF00015_full_PFAM.470.638:0.00861781[&&NHX:Type=GTDB:gtdb_class=c__Clostridia:gtdb_domain=d__Bacteria:gtdb_family=f__Ruminococcaceae:gtdb_genus=g__Ruminiclostridium_E:gtdb_order=o__Oscillospirales:gtdb_phylum=p__Firmicutes_A:gtdb_species=s__Ruminiclostridium_E sp017479645:heptad=MCP-36H:species=d__Bacteria_p__Firmicutes_A_c__Clostridia_o__Oscillospirales_f__Ruminococcaceae_g__Ruminiclostridium_E_s__Ruminiclostridium_E sp017479645])0.868:0.0127691[&&NHX:Sample_counter=:Type_counter=GTDB--2:capture_class_counter=:capture_domain_counter=:capture_family_counter=:capture_genus_counter=:capture_order_counter=:capture_phylum_counter=:capture_species_counter=:evoltype=D:gtdb_class_counter=c__Clostridia--2:gtdb_domain_counter=d__Bacteria--2:gtdb_family_counter=f__Ruminococcaceae--2:gtdb_genus_counter=g__Ruminiclostridium_E--2:gtdb_order_counter=o__Oscillospirales--2:gtdb_phylum_counter=p__Firmicutes_A--2:gtdb_species_counter=s__Ruminiclostridium_E sp002363155--1||s__Ruminiclostridium_E sp017479645--1:heptad_counter=MCP-36H--2:lbd_counter=:lca=d__Bacteria:lca_tree=g__Ruminiclostridium_E:name=N698796:ref_name_counter=])0.933:0.018061[&&NHX:Sample_counter=:Type_counter=GTDB--3:capture_class_counter=:capture_domain_counter=:capture_family_counter=:capture_genus_counter=:capture_order_counter=:capture_phylum_counter=:capture_species_counter=:evoltype=D:gtdb_class_counter=c__Clostridia--3:gtdb_domain_counter=d__Bacteria--3:gtdb_family_counter=f__Ruminococcaceae--3:gtdb_genus_counter=g__Ruminiclostridium_E--3:gtdb_order_counter=o__Oscillospirales--3:gtdb_phylum_counter=p__Firmicutes_A--3:gtdb_species_counter=s__Ruminiclostridium_E sp002363155--1||s__Ruminiclostridium_E sp017479645--1||s__Ruminiclostridium_E sp017635675--1:heptad_counter=MCP-36H--3:lbd_counter=:lca=d__Bacteria:lca_tree=g__Ruminiclostridium_E:name=N698797:ref_name_counter=])0.854:0.00812357[&&NHX:Sample_counter=:Type_counter=GTDB--4:capture_class_counter=:capture_domain_counter=:capture_family_counter=:capture_genus_counter=:capture_order_counter=:capture_phylum_counter=:capture_species_counter=:evoltype=D:gtdb_class_counter=c__Clostridia--4:gtdb_domain_counter=d__Bacteria--4:gtdb_family_counter=f__Ruminococcaceae--4:gtdb_genus_counter=g__Ruminiclostridium_E--4:gtdb_order_counter=o__Oscillospirales--4:gtdb_phylum_counter=p__Firmicutes_A--4:gtdb_species_counter=s__Ruminiclostridium_E sp002363155--1||s__Ruminiclostridium_E sp017479645--1||s__Ruminiclostridium_E sp017635675--2:heptad_counter=MCP-36H--4:lbd_counter=:lca=d__Bacteria:lca_tree=g__Ruminiclostridium_E:name=N698798:ref_name_counter=])0.758:0.0068696[&&NHX:Sample_counter=:Type_counter=GTDB--13:capture_class_counter=:capture_domain_counter=:capture_family_counter=:capture_genus_counter=:capture_order_counter=:capture_phylum_counter=:capture_species_counter=:evoltype=D:gtdb_class_counter=c__Clostridia--13:gtdb_domain_counter=d__Bacteria--13:gtdb_family_counter=f__Ruminococcaceae--13:gtdb_genus_counter=g__Ruminiclostridium_E--13:gtdb_order_counter=o__Oscillospirales--13:gtdb_phylum_counter=p__Firmicutes_A--13:gtdb_species_counter=s__Ruminiclostridium_E sp002363155--3||s__Ruminiclostridium_E sp017458655--1||s__Ruminiclostridium_E sp017479645--2||s__Ruminiclostridium_E sp017635095--3||s__Ruminiclostridium_E sp017635675--3||s__Ruminiclostridium_E sp017941355--1:heptad_counter=MCP-36H--13:lbd_counter=:lca=d__Bacteria:lca_tree=g__Ruminiclostridium_E:name=N698799:ref_name_counter=])0.87:0.011799[&&NHX:Sample_counter=:Type_counter=GTDB--26:capture_class_counter=:capture_domain_counter=:capture_family_counter=:capture_genus_counter=:capture_order_counter=:capture_phylum_counter=:capture_species_counter=:evoltype=D:gtdb_class_counter=c__Clostridia--26:gtdb_domain_counter=d__Bacteria--26:gtdb_family_counter=f__Ruminococcaceae--26:gtdb_genus_counter=g__Ruminiclostridium_E--25||g__UBA1394--1:gtdb_order_counter=o__Oscillospirales--26:gtdb_phylum_counter=p__Firmicutes_A--26:gtdb_species_counter=s__Ruminiclostridium_E sp002363155--4||s__Ruminiclostridium_E sp017458655--3||s__Ruminiclostridium_E sp017479645--3||s__Ruminiclostridium_E sp017550775--1||s__Ruminiclostridium_E sp017635095--4||s__Ruminiclostridium_E sp017635675--5||s__Ruminiclostridium_E sp017941355--4||s__Ruminiclostridium_E sp902780695--1||s__UBA1394 sp902796865--1:heptad_counter=MCP-36H--26:lbd_counter=:lca=d__Bacteria:lca_tree=g__Ruminiclostridium_E:name=N698800:ref_name_counter=],((GB_GCA_016282095.1_protein.faa_JAEEJW010000178.1_4@PF00015_full_PFAM.467.636:0.0182263[&&NHX:Type=GTDB:gtdb_class=c__Clostridia:gtdb_domain=d__Bacteria:gtdb_family=f__Ruminococcaceae:gtdb_genus=g__Ruminiclostridium_E:gtdb_order=o__Oscillospirales:gtdb_phylum=p__Firmicutes_A:gtdb_species=s__Ruminiclostridium_E sp016282095:heptad=MCP-36H:species=d__Bacteria_p__Firmicutes_A_c__Clostridia_o__Oscillospirales_f__Ruminococcaceae_g__Ruminiclostridium_E_s__Ruminiclostridium_E sp016282095],GB_GCA_902780695.1_protein.faa_CACZGM010000132.1_1@PF00015_full_PFAM.186.354:0.0156071[&&NHX:Type=GTDB:gtdb_class=c__Clostridia:gtdb_domain=d__Bacteria:gtdb_family=f__Ruminococcaceae:gtdb_genus=g__Ruminiclostridium_E:gtdb_order=o__Oscillospirales:gtdb_phylum=p__Firmicutes_A:gtdb_species=s__Ruminiclostridium_E sp902780695:heptad=MCP-36H:species=d__Bacteria_p__Firmicutes_A_c__Clostridia_o__Oscillospirales_f__Ruminococcaceae_g__Ruminiclostridium_E_s__Ruminiclostridium_E sp902780695])0.946:0.0352395[&&NHX:Sample_counter=:Type_counter=GTDB--2:capture_class_counter=:capture_domain_counter=:capture_family_counter=:capture_genus_counter=:capture_order_counter=:capture_phylum_counter=:capture_species_counter=:evoltype=D:gtdb_class_counter=c__Clostridia--2:gtdb_domain_counter=d__Bacteria--2:gtdb_family_counter=f__Ruminococcaceae--2:gtdb_genus_counter=g__Ruminiclostridium_E--2:gtdb_order_counter=o__Oscillospirales--2:gtdb_phylum_counter=p__Firmicutes_A--2:gtdb_species_counter=s__Ruminiclostridium_E sp016282095--1||s__Ruminiclostridium_E sp902780695--1:heptad_counter=MCP-36H--2:lbd_counter=:lca=d__Bacteria:lca_tree=g__Ruminiclostridium_E:name=N698803:ref_name_counter=],GB_GCA_017395555.1_protein.faa_JAFPUE010000110.1_18@PF00015_full_PFAM.463.637:0.0637631[&&NHX:Type=GTDB:gtdb_class=c__Clostridia:gtdb_domain=d__Bacteria:gtdb_family=f__Ruminococcaceae:gtdb_genus=g__Ruminiclostridium_E:gtdb_order=o__Oscillospirales:gtdb_phylum=p__Firmicutes_A:gtdb_species=s__Ruminiclostridium_E sp017395555:heptad=MCP-36H:species=d__Bacteria_p__Firmicutes_A_c__Clostridia_o__Oscillospirales_f__Ruminococcaceae_g__Ruminiclostridium_E_s__Ruminiclostridium_E sp017395555])0.881:0.0170283[&&NHX:Sample_counter=:Type_counter=GTDB--3:capture_class_counter=:capture_domain_counter=:capture_family_counter=:capture_genus_counter=:capture_order_counter=:capture_phylum_counter=:capture_species_counter=:evoltype=D:gtdb_class_counter=c__Clostridia--3:gtdb_domain_counter=d__Bacteria--3:gtdb_family_counter=f__Ruminococcaceae--3:gtdb_genus_counter=g__Ruminiclostridium_E--3:gtdb_order_counter=o__Oscillospirales--3:gtdb_phylum_counter=p__Firmicutes_A--3:gtdb_species_counter=s__Ruminiclostridium_E sp016282095--1||s__Ruminiclostridium_E sp017395555--1||s__Ruminiclostridium_E sp902780695--1:heptad_counter=MCP-36H--3:lbd_counter=:lca=d__Bacteria:lca_tree=g__Ruminiclostridium_E:name=N698805:ref_name_counter=])0.864:0.0170127[&&NHX:Sample_counter=:Type_counter=GTDB--29:capture_class_counter=:capture_domain_counter=:capture_family_counter=:capture_genus_counter=:capture_order_counter=:capture_phylum_counter=:capture_species_counter=:evoltype=D:gtdb_class_counter=c__Clostridia--29:gtdb_domain_counter=d__Bacteria--29:gtdb_family_counter=f__Ruminococcaceae--29:gtdb_genus_counter=g__Ruminiclostridium_E--28||g__UBA1394--1:gtdb_order_counter=o__Oscillospirales--29:gtdb_phylum_counter=p__Firmicutes_A--29:gtdb_species_counter=s__Ruminiclostridium_E sp002363155--4||s__Ruminiclostridium_E sp016282095--1||s__Ruminiclostridium_E sp017395555--1||s__Ruminiclostridium_E sp017458655--3||s__Ruminiclostridium_E sp017479645--3||s__Ruminiclostridium_E sp017550775--1||s__Ruminiclostridium_E sp017635095--4||s__Ruminiclostridium_E sp017635675--5||s__Ruminiclostridium_E sp017941355--4||s__Ruminiclostridium_E sp902780695--2||s__UBA1394 sp902796865--1:heptad_counter=MCP-36H--29:lbd_counter=:lca=d__Bacteria:lca_tree=g__Ruminiclostridium_E:name=N698806:ref_name_counter=],((GB_GCA_905235805.1_protein.faa_CAJOMV010000046.1_7@PF00015_full_PFAM.453.633:0.014525[&&NHX:Type=GTDB:gtdb_class=c__Clostridia:gtdb_domain=d__Bacteria:gtdb_family=f__Ruminococcaceae:gtdb_genus=g__Ruminiclostridium_E:gtdb_order=o__Oscillospirales:gtdb_phylum=p__Firmicutes_A:gtdb_species=s__Ruminiclostridium_E sp905235805:heptad=MCP-36H:species=d__Bacteria_p__Firmicutes_A_c__Clostridia_o__Oscillospirales_f__Ruminococcaceae_g__Ruminiclostridium_E_s__Ruminiclostridium_E sp905235805],GB_GCA_016282095.1_protein.faa_JAEEJW010000002.1_6@PF00015_full_PFAM.476.645:0.0450883[&&NHX:Type=GTDB:gtdb_class=c__Clostridia:gtdb_domain=d__Bacteria:gtdb_family=f__Ruminococcaceae:gtdb_genus=g__Ruminiclostridium_E:gtdb_order=o__Oscillospirales:gtdb_phylum=p__Firmicutes_A:gtdb_species=s__Ruminiclostridium_E sp016282095:heptad=MCP-36H:species=d__Bacteria_p__Firmicutes_A_c__Clostridia_o__Oscillospirales_f__Ruminococcaceae_g__Ruminiclostridium_E_s__Ruminiclostridium_E sp016282095])0.934:0.0332087[&&NHX:Sample_counter=:Type_counter=GTDB--2:capture_class_counter=:capture_domain_counter=:capture_family_counter=:capture_genus_counter=:capture_order_counter=:capture_phylum_counter=:capture_species_counter=:evoltype=D:gtdb_class_counter=c__Clostridia--2:gtdb_domain_counter=d__Bacteria--2:gtdb_family_counter=f__Ruminococcaceae--2:gtdb_genus_counter=g__Ruminiclostridium_E--2:gtdb_order_counter=o__Oscillospirales--2:gtdb_phylum_counter=p__Firmicutes_A--2:gtdb_species_counter=s__Ruminiclostridium_E sp016282095--1||s__Ruminiclostridium_E sp905235805--1:heptad_counter=MCP-36H--2:lbd_counter=:lca=d__Bacteria:lca_tree=g__Ruminiclostridium_E:name=N698809:ref_name_counter=],(GB_GCA_905235805.1_protein.faa_CAJOMV010000068.1_15@PF00015_full_PFAM.478.652:0.0555698[&&NHX:Type=GTDB:gtdb_class=c__Clostridia:gtdb_domain=d__Bacteria:gtdb_family=f__Ruminococcaceae:gtdb_genus=g__Ruminiclostridium_E:gtdb_order=o__Oscillospirales:gtdb_phylum=p__Firmicutes_A:gtdb_species=s__Ruminiclostridium_E sp905235805:heptad=MCP-36H:species=d__Bacteria_p__Firmicutes_A_c__Clostridia_o__Oscillospirales_f__Ruminococcaceae_g__Ruminiclostridium_E_s__Ruminiclostridium_E sp905235805],((GB_GCA_002363155.1_protein.faa_DEWH01000019.1_16@PF00015_full_PFAM.467.632:0[&&NHX:Type=GTDB:gtdb_class=c__Clostridia:gtdb_domain=d__Bacteria:gtdb_family=f__Ruminococcaceae:gtdb_genus=g__Ruminiclostridium_E:gtdb_order=o__Oscillospirales:gtdb_phylum=p__Firmicutes_A:gtdb_species=s__Ruminiclostridium_E sp002363155:heptad=MCP-36H:species=d__Bacteria_p__Firmicutes_A_c__Clostridia_o__Oscillospirales_f__Ruminococcaceae_g__Ruminiclostridium_E_s__Ruminiclostridium_E sp002363155],GB_GCA_017941355.1_protein.faa_JAGAWN010000250.1_5@PF00015_full_PFAM.467.632:0[&&NHX:Type=GTDB:gtdb_class=c__Clostridia:gtdb_domain=d__Bacteria:gtdb_family=f__Ruminococcaceae:gtdb_genus=g__Ruminiclostridium_E:gtdb_order=o__Oscillospirales:gtdb_phylum=p__Firmicutes_A:gtdb_species=s__Ruminiclostridium_E sp017941355:heptad=MCP-36H:species=d__Bacteria_p__Firmicutes_A_c__Clostridia_o__Oscillospirales_f__Ruminococcaceae_g__Ruminiclostridium_E_s__Ruminiclostridium_E sp017941355]):5e-09[&&NHX:Sample_counter=:Type_counter=GTDB--2:capture_class_counter=:capture_domain_counter=:capture_family_counter=:capture_genus_counter=:capture_order_counter=:capture_phylum_counter=:capture_species_counter=:evoltype=D:gtdb_class_counter=c__Clostridia--2:gtdb_domain_counter=d__Bacteria--2:gtdb_family_counter=f__Ruminococcaceae--2:gtdb_genus_counter=g__Ruminiclostridium_E--2:gtdb_order_counter=o__Oscillospirales--2:gtdb_phylum_counter=p__Firmicutes_A--2:gtdb_species_counter=s__Ruminiclostridium_E sp002363155--1||s__Ruminiclostridium_E sp017941355--1:heptad_counter=MCP-36H--2:lbd_counter=:lca=d__Bacteria:lca_tree=g__Ruminiclostridium_E:name=N698813:ref_name_counter=],GB_GCA_017479645.1_protein.faa_JAFVBZ010000207.1_17@PF00015_full_PFAM.460.632:0.00563868[&&NHX:Type=GTDB:gtdb_class=c__Clostridia:gtdb_domain=d__Bacteria:gtdb_family=f__Ruminococcaceae:gtdb_genus=g__Ruminiclostridium_E:gtdb_order=o__Oscillospirales:gtdb_phylum=p__Firmicutes_A:gtdb_species=s__Ruminiclostridium_E sp017479645:heptad=MCP-36H:species=d__Bacteria_p__Firmicutes_A_c__Clostridia_o__Oscillospirales_f__Ruminococcaceae_g__Ruminiclostridium_E_s__Ruminiclostridium_E sp017479645])0.977:0.0487103[&&NHX:Sample_counter=:Type_counter=GTDB--3:capture_class_counter=:capture_domain_counter=:capture_family_counter=:capture_genus_counter=:capture_order_counter=:capture_phylum_counter=:capture_species_counter=:evoltype=D:gtdb_class_counter=c__Clostridia--3:gtdb_domain_counter=d__Bacteria--3:gtdb_family_counter=f__Ruminococcaceae--3:gtdb_genus_counter=g__Ruminiclostridium_E--3:gtdb_order_counter=o__Oscillospirales--3:gtdb_phylum_counter=p__Firmicutes_A--3:gtdb_species_counter=s__Ruminiclostridium_E sp002363155--1||s__Ruminiclostridium_E sp017479645--1||s__Ruminiclostridium_E sp017941355--1:heptad_counter=MCP-36H--3:lbd_counter=:lca=d__Bacteria:lca_tree=g__Ruminiclostridium_E:name=N698815:ref_name_counter=])0.781:0.0217377[&&NHX:Sample_counter=:Type_counter=GTDB--4:capture_class_counter=:capture_domain_counter=:capture_family_counter=:capture_genus_counter=:capture_order_counter=:capture_phylum_counter=:capture_species_counter=:evoltype=D:gtdb_class_counter=c__Clostridia--4:gtdb_domain_counter=d__Bacteria--4:gtdb_family_counter=f__Ruminococcaceae--4:gtdb_genus_counter=g__Ruminiclostridium_E--4:gtdb_order_counter=o__Oscillospirales--4:gtdb_phylum_counter=p__Firmicutes_A--4:gtdb_species_counter=s__Ruminiclostridium_E sp002363155--1||s__Ruminiclostridium_E sp017479645--1||s__Ruminiclostridium_E sp017941355--1||s__Ruminiclostridium_E sp905235805--1:heptad_counter=MCP-36H--4:lbd_counter=:lca=d__Bacteria:lca_tree=g__Ruminiclostridium_E:name=N698816:ref_name_counter=])0.725:0.0128411[&&NHX:Sample_counter=:Type_counter=GTDB--6:capture_class_counter=:capture_domain_counter=:capture_family_counter=:capture_genus_counter=:capture_order_counter=:capture_phylum_counter=:capture_species_counter=:evoltype=D:gtdb_class_counter=c__Clostridia--6:gtdb_domain_counter=d__Bacteria--6:gtdb_family_counter=f__Ruminococcaceae--6:gtdb_genus_counter=g__Ruminiclostridium_E--6:gtdb_order_counter=o__Oscillospirales--6:gtdb_phylum_counter=p__Firmicutes_A--6:gtdb_species_counter=s__Ruminiclostridium_E sp002363155--1||s__Ruminiclostridium_E sp016282095--1||s__Ruminiclostridium_E sp017479645--1||s__Ruminiclostridium_E sp017941355--1||s__Ruminiclostridium_E sp905235805--2:heptad_counter=MCP-36H--6:lbd_counter=:lca=d__Bacteria:lca_tree=g__Ruminiclostridium_E:name=N698817:ref_name_counter=])0.799:0.0101406[&&NHX:Sample_counter=:Type_counter=GTDB--35:capture_class_counter=:capture_domain_counter=:capture_family_counter=:capture_genus_counter=:capture_order_counter=:capture_phylum_counter=:capture_species_counter=:evoltype=D:gtdb_class_counter=c__Clostridia--35:gtdb_domain_counter=d__Bacteria--35:gtdb_family_counter=f__Ruminococcaceae--35:gtdb_genus_counter=g__Ruminiclostridium_E--34||g__UBA1394--1:gtdb_order_counter=o__Oscillospirales--35:gtdb_phylum_counter=p__Firmicutes_A--35:gtdb_species_counter=s__Ruminiclostridium_E sp002363155--5||s__Ruminiclostridium_E sp016282095--2||s__Ruminiclostridium_E sp017395555--1||s__Ruminiclostridium_E sp017458655--3||s__Ruminiclostridium_E sp017479645--4||s__Ruminiclostridium_E sp017550775--1||s__Ruminiclostridium_E sp017635095--4||s__Ruminiclostridium_E sp017635675--5||s__Ruminiclostridium_E sp017941355--5||s__Ruminiclostridium_E sp902780695--2||s__Ruminiclostridium_E sp905235805--2||s__UBA1394 sp902796865--1:heptad_counter=MCP-36H--35:lbd_counter=:lca=d__Bacteria:lca_tree=g__Ruminiclostridium_E:name=N698818:ref_name_counter=])0.884:0.016146[&&NHX:Sample_counter=:Type_counter=GTDB--37:capture_class_counter=:capture_domain_counter=:capture_family_counter=:capture_genus_counter=:capture_order_counter=:capture_phylum_counter=:capture_species_counter=:evoltype=D:gtdb_class_counter=c__Clostridia--37:gtdb_domain_counter=d__Bacteria--37:gtdb_family_counter=f__Ruminococcaceae--37:gtdb_genus_counter=g__Ruminiclostridium_E--36||g__UBA1394--1:gtdb_order_counter=o__Oscillospirales--37:gtdb_phylum_counter=p__Firmicutes_A--37:gtdb_species_counter=s__Ruminiclostridium_E sp002363155--5||s__Ruminiclostridium_E sp016282095--2||s__Ruminiclostridium_E sp017395555--1||s__Ruminiclostridium_E sp017458655--3||s__Ruminiclostridium_E sp017479645--4||s__Ruminiclostridium_E sp017550775--2||s__Ruminiclostridium_E sp017635095--4||s__Ruminiclostridium_E sp017635675--5||s__Ruminiclostridium_E sp017941355--6||s__Ruminiclostridium_E sp902780695--2||s__Ruminiclostridium_E sp905235805--2||s__UBA1394 sp902796865--1:heptad_counter=MCP-36H--37:lbd_counter=:lca=d__Bacteria:lca_tree=g__Ruminiclostridium_E:name=N698819:ref_name_counter=],((GB_GCA_017458655.1_protein.faa_JAFTAG010000249.1_8@PF00015_full_PFAM.461.633:0.0368278[&&NHX:Type=GTDB:gtdb_class=c__Clostridia:gtdb_domain=d__Bacteria:gtdb_family=f__Ruminococcaceae:gtdb_genus=g__Ruminiclostridium_E:gtdb_order=o__Oscillospirales:gtdb_phylum=p__Firmicutes_A:gtdb_species=s__Ruminiclostridium_E sp017458655:heptad=MCP-36H:species=d__Bacteria_p__Firmicutes_A_c__Clostridia_o__Oscillospirales_f__Ruminococcaceae_g__Ruminiclostridium_E_s__Ruminiclostridium_E sp017458655],(GB_GCA_017395555.1_protein.faa_JAFPUE010000074.1_26@PF00015_full_PFAM.458.634:0.0365175[&&NHX:Type=GTDB:gtdb_class=c__Clostridia:gtdb_domain=d__Bacteria:gtdb_family=f__Ruminococcaceae:gtdb_genus=g__Ruminiclostridium_E:gtdb_order=o__Oscillospirales:gtdb_phylum=p__Firmicutes_A:gtdb_species=s__Ruminiclostridium_E sp017395555:heptad=MCP-36H:species=d__Bacteria_p__Firmicutes_A_c__Clostridia_o__Oscillospirales_f__Ruminococcaceae_g__Ruminiclostridium_E_s__Ruminiclostridium_E sp017395555],(GB_GCA_905235805.1_protein.faa_CAJOMV010000019.1_2@PF00015_full_PFAM.460.632:0.0283183[&&NHX:Type=GTDB:gtdb_class=c__Clostridia:gtdb_domain=d__Bacteria:gtdb_family=f__Ruminococcaceae:gtdb_genus=g__Ruminiclostridium_E:gtdb_order=o__Oscillospirales:gtdb_phylum=p__Firmicutes_A:gtdb_species=s__Ruminiclostridium_E sp905235805:heptad=MCP-36H:species=d__Bacteria_p__Firmicutes_A_c__Clostridia_o__Oscillospirales_f__Ruminococcaceae_g__Ruminiclostridium_E_s__Ruminiclostridium_E sp905235805],(GB_GCA_017941355.1_protein.faa_JAGAWN010000130.1_33@PF00015_full_PFAM.455.631:0.0605139[&&NHX:Type=GTDB:gtdb_class=c__Clostridia:gtdb_domain=d__Bacteria:gtdb_family=f__Ruminococcaceae:gtdb_genus=g__Ruminiclostridium_E:gtdb_order=o__Oscillospirales:gtdb_phylum=p__Firmicutes_A:gtdb_species=s__Ruminiclostridium_E sp017941355:heptad=MCP-36H:species=d__Bacteria_p__Firmicutes_A_c__Clostridia_o__Oscillospirales_f__Ruminococcaceae_g__Ruminiclostridium_E_s__Ruminiclostridium_E sp017941355],GB_GCA_016282095.1_protein.faa_JAEEJW010000070.1_17@PF00015_full_PFAM.459.632:0.0203627[&&NHX:Type=GTDB:gtdb_class=c__Clostridia:gtdb_domain=d__Bacteria:gtdb_family=f__Ruminococcaceae:gtdb_genus=g__Ruminiclostridium_E:gtdb_order=o__Oscillospirales:gtdb_phylum=p__Firmicutes_A:gtdb_species=s__Ruminiclostridium_E sp016282095:heptad=MCP-36H:species=d__Bacteria_p__Firmicutes_A_c__Clostridia_o__Oscillospirales_f__Ruminococcaceae_g__Ruminiclostridium_E_s__Ruminiclostridium_E sp016282095])0:6e-09[&&NHX:Sample_counter=:Type_counter=GTDB--2:capture_class_counter=:capture_domain_counter=:capture_family_counter=:capture_genus_counter=:capture_order_counter=:capture_phylum_counter=:capture_species_counter=:evoltype=D:gtdb_class_counter=c__Clostridia--2:gtdb_domain_counter=d__Bacteria--2:gtdb_family_counter=f__Ruminococcaceae--2:gtdb_genus_counter=g__Ruminiclostridium_E--2:gtdb_order_counter=o__Oscillospirales--2:gtdb_phylum_counter=p__Firmicutes_A--2:gtdb_species_counter=s__Ruminiclostridium_E sp016282095--1||s__Ruminiclostridium_E sp017941355--1:heptad_counter=MCP-36H--2:lbd_counter=:lca=d__Bacteria:lca_tree=g__Ruminiclostridium_E:name=N698825:ref_name_counter=])0.832:0.00918179[&&NHX:Sample_counter=:Type_counter=GTDB--3:capture_class_counter=:capture_domain_counter=:capture_family_counter=:capture_genus_counter=:capture_order_counter=:capture_phylum_counter=:capture_species_counter=:evoltype=D:gtdb_class_counter=c__Clostridia--3:gtdb_domain_counter=d__Bacteria--3:gtdb_family_counter=f__Ruminococcaceae--3:gtdb_genus_counter=g__Ruminiclostridium_E--3:gtdb_order_counter=o__Oscillospirales--3:gtdb_phylum_counter=p__Firmicutes_A--3:gtdb_species_counter=s__Ruminiclostridium_E sp016282095--1||s__Ruminiclostridium_E sp017941355--1||s__Ruminiclostridium_E sp905235805--1:heptad_counter=MCP-36H--3:lbd_counter=:lca=d__Bacteria:lca_tree=g__Ruminiclostridium_E:name=N698826:ref_name_counter=])0.1:0.010675[&&NHX:Sample_counter=:Type_counter=GTDB--4:capture_class_counter=:capture_domain_counter=:capture_family_counter=:capture_genus_counter=:capture_order_counter=:capture_phylum_counter=:capture_species_counter=:evoltype=D:gtdb_class_counter=c__Clostridia--4:gtdb_domain_counter=d__Bacteria--4:gtdb_family_counter=f__Ruminococcaceae--4:gtdb_genus_counter=g__Ruminiclostridium_E--4:gtdb_order_counter=o__Oscillospirales--4:gtdb_phylum_counter=p__Firmicutes_A--4:gtdb_species_counter=s__Ruminiclostridium_E sp016282095--1||s__Ruminiclostridium_E sp017395555--1||s__Ruminiclostridium_E sp017941355--1||s__Ruminiclostridium_E sp905235805--1:heptad_counter=MCP-36H--4:lbd_counter=:lca=d__Bacteria:lca_tree=g__Ruminiclostridium_E:name=N698827:ref_name_counter=])0.764:0.00779019[&&NHX:Sample_counter=:Type_counter=GTDB--5:capture_class_counter=:capture_domain_counter=:capture_family_counter=:capture_genus_counter=:capture_order_counter=:capture_phylum_counter=:capture_species_counter=:evoltype=D:gtdb_class_counter=c__Clostridia--5:gtdb_domain_counter=d__Bacteria--5:gtdb_family_counter=f__Ruminococcaceae--5:gtdb_genus_counter=g__Ruminiclostridium_E--5:gtdb_order_counter=o__Oscillospirales--5:gtdb_phylum_counter=p__Firmicutes_A--5:gtdb_species_counter=s__Ruminiclostridium_E sp016282095--1||s__Ruminiclostridium_E sp017395555--1||s__Ruminiclostridium_E sp017458655--1||s__Ruminiclostridium_E sp017941355--1||s__Ruminiclostridium_E sp905235805--1:heptad_counter=MCP-36H--5:lbd_counter=:lca=d__Bacteria:lca_tree=g__Ruminiclostridium_E:name=N698828:ref_name_counter=],GB_GCA_905235805.1_protein.faa_CAJOMV010000046.1_4@PF00015_full_PFAM.455.629:0.02079[&&NHX:Type=GTDB:gtdb_class=c__Clostridia:gtdb_domain=d__Bacteria:gtdb_family=f__Ruminococcaceae:gtdb_genus=g__Ruminiclostridium_E:gtdb_order=o__Oscillospirales:gtdb_phylum=p__Firmicutes_A:gtdb_species=s__Ruminiclostridium_E sp905235805:heptad=MCP-36H:species=d__Bacteria_p__Firmicutes_A_c__Clostridia_o__Oscillospirales_f__Ruminococcaceae_g__Ruminiclostridium_E_s__Ruminiclostridium_E sp905235805])0.875:0.0154002[&&NHX:Sample_counter=:Type_counter=GTDB--6:capture_class_counter=:capture_domain_counter=:capture_family_counter=:capture_genus_counter=:capture_order_counter=:capture_phylum_counter=:capture_species_counter=:evoltype=D:gtdb_class_counter=c__Clostridia--6:gtdb_domain_counter=d__Bacteria--6:gtdb_family_counter=f__Ruminococcaceae--6:gtdb_genus_counter=g__Ruminiclostridium_E--6:gtdb_order_counter=o__Oscillospirales--6:gtdb_phylum_counter=p__Firmicutes_A--6:gtdb_species_counter=s__Ruminiclostridium_E sp016282095--1||s__Ruminiclostridium_E sp017395555--1||s__Ruminiclostridium_E sp017458655--1||s__Ruminiclostridium_E sp017941355--1||s__Ruminiclostridium_E sp905235805--2:heptad_counter=MCP-36H--6:lbd_counter=:lca=d__Bacteria:lca_tree=g__Ruminiclostridium_E:name=N698830:ref_name_counter=])0.893:0.0146418[&&NHX:Sample_counter=:Type_counter=GTDB--43:capture_class_counter=:capture_domain_counter=:capture_family_counter=:capture_genus_counter=:capture_order_counter=:capture_phylum_counter=:capture_species_counter=:evoltype=D:gtdb_class_counter=c__Clostridia--43:gtdb_domain_counter=d__Bacteria--43:gtdb_family_counter=f__Ruminococcaceae--43:gtdb_genus_counter=g__Ruminiclostridium_E--42||g__UBA1394--1:gtdb_order_counter=o__Oscillospirales--43:gtdb_phylum_counter=p__Firmicutes_A--43:gtdb_species_counter=s__Ruminiclostridium_E sp002363155--5||s__Ruminiclostridium_E sp016282095--3||s__Ruminiclostridium_E sp017395555--2||s__Ruminiclostridium_E sp017458655--4||s__Ruminiclostridium_E sp017479645--4||s__Ruminiclostridium_E sp017550775--2||s__Ruminiclostridium_E sp017635095--4||s__Ruminiclostridium_E sp017635675--5||s__Ruminiclostridium_E sp017941355--7||s__Ruminiclostridium_E sp902780695--2||s__Ruminiclostridium_E sp905235805--4||s__UBA1394 sp902796865--1:heptad_counter=MCP-36H--43:lbd_counter=:lca=d__Bacteria:lca_tree=g__Ruminiclostridium_E:name=N698831:ref_name_counter=],(GB_GCA_017395555.1_protein.faa_JAFPUE010000042.1_19@PF00015_full_PFAM.463.630:0.0136924[&&NHX:Type=GTDB:gtdb_class=c__Clostridia:gtdb_domain=d__Bacteria:gtdb_family=f__Ruminococcaceae:gtdb_genus=g__Ruminiclostridium_E:gtdb_order=o__Oscillospirales:gtdb_phylum=p__Firmicutes_A:gtdb_species=s__Ruminiclostridium_E sp017395555:heptad=MCP-36H:species=d__Bacteria_p__Firmicutes_A_c__Clostridia_o__Oscillospirales_f__Ruminococcaceae_g__Ruminiclostridium_E_s__Ruminiclostridium_E sp017395555],(GB_GCA_902780695.1_protein.faa_CACZGM010000041.1_24@PF00015_full_PFAM.470.633:0.014257[&&NHX:Type=GTDB:gtdb_class=c__Clostridia:gtdb_domain=d__Bacteria:gtdb_family=f__Ruminococcaceae:gtdb_genus=g__Ruminiclostridium_E:gtdb_order=o__Oscillospirales:gtdb_phylum=p__Firmicutes_A:gtdb_species=s__Ruminiclostridium_E sp902780695:heptad=MCP-36H:species=d__Bacteria_p__Firmicutes_A_c__Clostridia_o__Oscillospirales_f__Ruminococcaceae_g__Ruminiclostridium_E_s__Ruminiclostridium_E sp902780695],(GB_GCA_002363155.1_protein.faa_DEWH01000001.1_11@PF00015_full_PFAM.464.630:5e-09[&&NHX:Type=GTDB:gtdb_class=c__Clostridia:gtdb_domain=d__Bacteria:gtdb_family=f__Ruminococcaceae:gtdb_genus=g__Ruminiclostridium_E:gtdb_order=o__Oscillospirales:gtdb_phylum=p__Firmicutes_A:gtdb_species=s__Ruminiclostridium_E sp002363155:heptad=MCP-36H:species=d__Bacteria_p__Firmicutes_A_c__Clostridia_o__Oscillospirales_f__Ruminococcaceae_g__Ruminiclostridium_E_s__Ruminiclostridium_E sp002363155],GB_GCA_017479645.1_protein.faa_JAFVBZ010000247.1_8@PF00015_full_PFAM.461.630:0.00498549[&&NHX:Type=GTDB:gtdb_class=c__Clostridia:gtdb_domain=d__Bacteria:gtdb_family=f__Ruminococcaceae:gtdb_genus=g__Ruminiclostridium_E:gtdb_order=o__Oscillospirales:gtdb_phylum=p__Firmicutes_A:gtdb_species=s__Ruminiclostridium_E sp017479645:heptad=MCP-36H:species=d__Bacteria_p__Firmicutes_A_c__Clostridia_o__Oscillospirales_f__Ruminococcaceae_g__Ruminiclostridium_E_s__Ruminiclostridium_E sp017479645])0.928:0.0102455[&&NHX:Sample_counter=:Type_counter=GTDB--2:capture_class_counter=:capture_domain_counter=:capture_family_counter=:capture_genus_counter=:capture_order_counter=:capture_phylum_counter=:capture_species_counter=:evoltype=D:gtdb_class_counter=c__Clostridia--2:gtdb_domain_counter=d__Bacteria--2:gtdb_family_counter=f__Ruminococcaceae--2:gtdb_genus_counter=g__Ruminiclostridium_E--2:gtdb_order_counter=o__Oscillospirales--2:gtdb_phylum_counter=p__Firmicutes_A--2:gtdb_species_counter=s__Ruminiclostridium_E sp002363155--1||s__Ruminiclostridium_E sp017479645--1:heptad_counter=MCP-36H--2:lbd_counter=:lca=d__Bacteria:lca_tree=g__Ruminiclostridium_E:name=N698836:ref_name_counter=])0:5e-09[&&NHX:Sample_counter=:Type_counter=GTDB--3:capture_class_counter=:capture_domain_counter=:capture_family_counter=:capture_genus_counter=:capture_order_counter=:capture_phylum_counter=:capture_species_counter=:evoltype=D:gtdb_class_counter=c__Clostridia--3:gtdb_domain_counter=d__Bacteria--3:gtdb_family_counter=f__Ruminococcaceae--3:gtdb_genus_counter=g__Ruminiclostridium_E--3:gtdb_order_counter=o__Oscillospirales--3:gtdb_phylum_counter=p__Firmicutes_A--3:gtdb_species_counter=s__Ruminiclostridium_E sp002363155--1||s__Ruminiclostridium_E sp017479645--1||s__Ruminiclostridium_E sp902780695--1:heptad_counter=MCP-36H--3:lbd_counter=:lca=d__Bacteria:lca_tree=g__Ruminiclostridium_E:name=N698837:ref_name_counter=])0.98:0.0311059[&&NHX:Sample_counter=:Type_counter=GTDB--4:capture_class_counter=:capture_domain_counter=:capture_family_counter=:capture_genus_counter=:capture_order_counter=:capture_phylum_counter=:capture_species_counter=:evoltype=D:gtdb_class_counter=c__Clostridia--4:gtdb_domain_counter=d__Bacteria--4:gtdb_family_counter=f__Ruminococcaceae--4:gtdb_genus_counter=g__Ruminiclostridium_E--4:gtdb_order_counter=o__Oscillospirales--4:gtdb_phylum_counter=p__Firmicutes_A--4:gtdb_species_counter=s__Ruminiclostridium_E sp002363155--1||s__Ruminiclostridium_E sp017395555--1||s__Ruminiclostridium_E sp017479645--1||s__Ruminiclostridium_E sp902780695--1:heptad_counter=MCP-36H--4:lbd_counter=:lca=d__Bacteria:lca_tree=g__Ruminiclostridium_E:name=N698838:ref_name_counter=])0.75:0.00577408[&&NHX:Sample_counter=:Type_counter=GTDB--47:capture_class_counter=:capture_domain_counter=:capture_family_counter=:capture_genus_counter=:capture_order_counter=:capture_phylum_counter=:capture_species_counter=:evoltype=D:gtdb_class_counter=c__Clostridia--47:gtdb_domain_counter=d__Bacteria--47:gtdb_family_counter=f__Ruminococcaceae--47:gtdb_genus_counter=g__Ruminiclostridium_E--46||g__UBA1394--1:gtdb_order_counter=o__Oscillospirales--47:gtdb_phylum_counter=p__Firmicutes_A--47:gtdb_species_counter=s__Ruminiclostridium_E sp002363155--6||s__Ruminiclostridium_E sp016282095--3||s__Ruminiclostridium_E sp017395555--3||s__Ruminiclostridium_E sp017458655--4||s__Ruminiclostridium_E sp017479645--5||s__Ruminiclostridium_E sp017550775--2||s__Ruminiclostridium_E sp017635095--4||s__Ruminiclostridium_E sp017635675--5||s__Ruminiclostridium_E sp017941355--7||s__Ruminiclostridium_E sp902780695--3||s__Ruminiclostridium_E sp905235805--4||s__UBA1394 sp902796865--1:heptad_counter=MCP-36H--47:lbd_counter=:lca=d__Bacteria:lca_tree=g__Ruminiclostridium_E:name=N698839:ref_name_counter=],(GB_GCA_002363155.1_protein.faa_DEWH01000011.1_33@PF00015_full_PFAM.463.631:5e-09[&&NHX:Type=GTDB:gtdb_class=c__Clostridia:gtdb_domain=d__Bacteria:gtdb_family=f__Ruminococcaceae:gtdb_genus=g__Ruminiclostridium_E:gtdb_order=o__Oscillospirales:gtdb_phylum=p__Firmicutes_A:gtdb_species=s__Ruminiclostridium_E sp002363155:heptad=MCP-36H:species=d__Bacteria_p__Firmicutes_A_c__Clostridia_o__Oscillospirales_f__Ruminococcaceae_g__Ruminiclostridium_E_s__Ruminiclostridium_E sp002363155],GB_GCA_017479645.1_protein.faa_JAFVBZ010000261.1_6@PF00015_full_PFAM.450.631:0.00403202[&&NHX:Type=GTDB:gtdb_class=c__Clostridia:gtdb_domain=d__Bacteria:gtdb_family=f__Ruminococcaceae:gtdb_genus=g__Ruminiclostridium_E:gtdb_order=o__Oscillospirales:gtdb_phylum=p__Firmicutes_A:gtdb_species=s__Ruminiclostridium_E sp017479645:heptad=MCP-36H:species=d__Bacteria_p__Firmicutes_A_c__Clostridia_o__Oscillospirales_f__Ruminococcaceae_g__Ruminiclostridium_E_s__Ruminiclostridium_E sp017479645])0.999:0.0564212[&&NHX:Sample_counter=:Type_counter=GTDB--2:capture_class_counter=:capture_domain_counter=:capture_family_counter=:capture_genus_counter=:capture_order_counter=:capture_phylum_counter=:capture_species_counter=:evoltype=D:gtdb_class_counter=c__Clostridia--2:gtdb_domain_counter=d__Bacteria--2:gtdb_family_counter=f__Ruminococcaceae--2:gtdb_genus_counter=g__Ruminiclostridium_E--2:gtdb_order_counter=o__Oscillospirales--2:gtdb_phylum_counter=p__Firmicutes_A--2:gtdb_species_counter=s__Ruminiclostridium_E sp002363155--1||s__Ruminiclostridium_E sp017479645--1:heptad_counter=MCP-36H--2:lbd_counter=:lca=d__Bacteria:lca_tree=g__Ruminiclostridium_E:name=N698842:ref_name_counter=])0.723:0.00697021[&&NHX:Sample_counter=:Type_counter=GTDB--49:capture_class_counter=:capture_domain_counter=:capture_family_counter=:capture_genus_counter=:capture_order_counter=:capture_phylum_counter=:capture_species_counter=:evoltype=D:gtdb_class_counter=c__Clostridia--49:gtdb_domain_counter=d__Bacteria--49:gtdb_family_counter=f__Ruminococcaceae--49:gtdb_genus_counter=g__Ruminiclostridium_E--48||g__UBA1394--1:gtdb_order_counter=o__Oscillospirales--49:gtdb_phylum_counter=p__Firmicutes_A--49:gtdb_species_counter=s__Ruminiclostridium_E sp002363155--7||s__Ruminiclostridium_E sp016282095--3||s__Ruminiclostridium_E sp017395555--3||s__Ruminiclostridium_E sp017458655--4||s__Ruminiclostridium_E sp017479645--6||s__Ruminiclostridium_E sp017550775--2||s__Ruminiclostridium_E sp017635095--4||s__Ruminiclostridium_E sp017635675--5||s__Ruminiclostridium_E sp017941355--7||s__Ruminiclostridium_E sp902780695--3||s__Ruminiclostridium_E sp905235805--4||s__UBA1394 sp902796865--1:heptad_counter=MCP-36H--49:lbd_counter=:lca=d__Bacteria:lca_tree=g__Ruminiclostridium_E:name=N698843:ref_name_counter=])0.835:0.0107183[&&NHX:Sample_counter=:Type_counter=GTDB--53:capture_class_counter=:capture_domain_counter=:capture_family_counter=:capture_genus_counter=:capture_order_counter=:capture_phylum_counter=:capture_species_counter=:evoltype=D:gtdb_class_counter=c__Clostridia--53:gtdb_domain_counter=d__Bacteria--53:gtdb_family_counter=f__Ruminococcaceae--53:gtdb_genus_counter=g__Ruminiclostridium_E--52||g__UBA1394--1:gtdb_order_counter=o__Oscillospirales--53:gtdb_phylum_counter=p__Firmicutes_A--53:gtdb_species_counter=s__Ruminiclostridium_E sp002363155--7||s__Ruminiclostridium_E sp016282095--3||s__Ruminiclostridium_E sp017395555--3||s__Ruminiclostridium_E sp017458655--5||s__Ruminiclostridium_E sp017479645--6||s__Ruminiclostridium_E sp017550775--3||s__Ruminiclostridium_E sp017635095--5||s__Ruminiclostridium_E sp017635675--5||s__Ruminiclostridium_E sp017941355--8||s__Ruminiclostridium_E sp902780695--3||s__Ruminiclostridium_E sp905235805--4||s__UBA1394 sp902796865--1:heptad_counter=MCP-36H--53:lbd_counter=:lca=d__Bacteria:lca_tree=g__Ruminiclostridium_E:name=N698844:ref_name_counter=])0.475:0.00948049[&&NHX:Sample_counter=:Type_counter=GTDB--60:capture_class_counter=:capture_domain_counter=:capture_family_counter=:capture_genus_counter=:capture_order_counter=:capture_phylum_counter=:capture_species_counter=:evoltype=D:gtdb_class_counter=c__Clostridia--60:gtdb_domain_counter=d__Bacteria--60:gtdb_family_counter=f__Ruminococcaceae--60:gtdb_genus_counter=g__Ruminiclostridium_E--59||g__UBA1394--1:gtdb_order_counter=o__Oscillospirales--60:gtdb_phylum_counter=p__Firmicutes_A--60:gtdb_species_counter=s__Ruminiclostridium_E sp002363155--7||s__Ruminiclostridium_E sp016282095--3||s__Ruminiclostridium_E sp017395555--4||s__Ruminiclostridium_E sp017458655--5||s__Ruminiclostridium_E sp017479645--7||s__Ruminiclostridium_E sp017550775--4||s__Ruminiclostridium_E sp017635095--6||s__Ruminiclostridium_E sp017635675--5||s__Ruminiclostridium_E sp017941355--9||s__Ruminiclostridium_E sp902780695--4||s__Ruminiclostridium_E sp905235805--5||s__UBA1394 sp902796865--1:heptad_counter=MCP-36H--60:lbd_counter=:lca=d__Bacteria:lca_tree=g__Ruminiclostridium_E:name=N698845:ref_name_counter=])0.875:0.0175115[&&NHX:Sample_counter=:Type_counter=GTDB--63:capture_class_counter=:capture_domain_counter=:capture_family_counter=:capture_genus_counter=:capture_order_counter=:capture_phylum_counter=:capture_species_counter=:evoltype=D:gtdb_class_counter=c__Clostridia--63:gtdb_domain_counter=d__Bacteria--63:gtdb_family_counter=f__Ruminococcaceae--63:gtdb_genus_counter=g__Ruminiclostridium_E--62||g__UBA1394--1:gtdb_order_counter=o__Oscillospirales--63:gtdb_phylum_counter=p__Firmicutes_A--63:gtdb_species_counter=s__Ruminiclostridium_E sp002363155--7||s__Ruminiclostridium_E sp016282095--4||s__Ruminiclostridium_E sp017395555--4||s__Ruminiclostridium_E sp017458655--5||s__Ruminiclostridium_E sp017479645--7||s__Ruminiclostridium_E sp017550775--4||s__Ruminiclostridium_E sp017635095--6||s__Ruminiclostridium_E sp017635675--6||s__Ruminiclostridium_E sp017941355--9||s__Ruminiclostridium_E sp902780695--5||s__Ruminiclostridium_E sp905235805--5||s__UBA1394 sp902796865--1:heptad_counter=MCP-36H--63:lbd_counter=:lca=d__Bacteria:lca_tree=g__Ruminiclostridium_E:name=N698846:ref_name_counter=],((((GB_GCA_015068395.1_protein.faa_SVKP01000144.1_11@PF00015_full_PFAM.459.635:0.032608[&&NHX:Type=GTDB:gtdb_class=c__Clostridia:gtdb_domain=d__Bacteria:gtdb_family=f__Oscillospiraceae:gtdb_genus=g__ER4:gtdb_order=o__Oscillospirales:gtdb_phylum=p__Firmicutes_A:gtdb_species=s__ER4 sp015068395:heptad=MCP-36H:species=d__Bacteria_p__Firmicutes_A_c__Clostridia_o__Oscillospirales_f__Oscillospiraceae_g__ER4_s__ER4 sp015068395],GB_GCA_017620315.1_protein.faa_JAFZQQ010000206.1_3@PF00015_full_PFAM.362.546:0.0307283[&&NHX:Type=GTDB:gtdb_class=c__Clostridia:gtdb_domain=d__Bacteria:gtdb_family=f__Oscillospiraceae:gtdb_genus=g__ER4:gtdb_order=o__Oscillospirales:gtdb_phylum=p__Firmicutes_A:gtdb_species=s__ER4 sp017620315:heptad=MCP-36H:species=d__Bacteria_p__Firmicutes_A_c__Clostridia_o__Oscillospirales_f__Oscillospiraceae_g__ER4_s__ER4 sp017620315])0.678:0.00895027[&&NHX:Sample_counter=:Type_counter=GTDB--2:capture_class_counter=:capture_domain_counter=:capture_family_counter=:capture_genus_counter=:capture_order_counter=:capture_phylum_counter=:capture_species_counter=:evoltype=D:gtdb_class_counter=c__Clostridia--2:gtdb_domain_counter=d__Bacteria--2:gtdb_family_counter=f__Oscillospiraceae--2:gtdb_genus_counter=g__ER4--2:gtdb_order_counter=o__Oscillospirales--2:gtdb_phylum_counter=p__Firmicutes_A--2:gtdb_species_counter=s__ER4 sp015068395--1||s__ER4 sp017620315--1:heptad_counter=MCP-36H--2:lbd_counter=:lca=d__Bacteria:lca_tree=g__ER4:name=N698849:ref_name_counter=],GB_GCA_902783035.1_protein.faa_CACZPK010000112.1_4@PF00015_full_PFAM.124.254:0.192089[&&NHX:Type=GTDB:gtdb_class=c__Clostridia:gtdb_domain=d__Bacteria:gtdb_family=f__Oscillospiraceae:gtdb_genus=g__ER4:gtdb_order=o__Oscillospirales:gtdb_phylum=p__Firmicutes_A:gtdb_species=s__ER4 sp902783035:heptad=MCP-36H:species=d__Bacteria_p__Firmicutes_A_c__Clostridia_o__Oscillospirales_f__Oscillospiraceae_g__ER4_s__ER4 sp902783035])0:5e-09[&&NHX:Sample_counter=:Type_counter=GTDB--3:capture_class_counter=:capture_domain_counter=:capture_family_counter=:capture_genus_counter=:capture_order_counter=:capture_phylum_counter=:capture_species_counter=:evoltype=D:gtdb_class_counter=c__Clostridia--3:gtdb_domain_counter=d__Bacteria--3:gtdb_family_counter=f__Oscillospiraceae--3:gtdb_genus_counter=g__ER4--3:gtdb_order_counter=o__Oscillospirales--3:gtdb_phylum_counter=p__Firmicutes_A--3:gtdb_species_counter=s__ER4 sp015068395--1||s__ER4 sp017620315--1||s__ER4 sp902783035--1:heptad_counter=MCP-36H--3:lbd_counter=:lca=d__Bacteria:lca_tree=g__ER4:name=N698851:ref_name_counter=],((GB_GCA_015068395.1_protein.faa_SVKP01000109.1_9@PF00015_full_PFAM.1.105:5e-09[&&NHX:Type=GTDB:gtdb_class=c__Clostridia:gtdb_domain=d__Bacteria:gtdb_family=f__Oscillospiraceae:gtdb_genus=g__ER4:gtdb_order=o__Oscillospirales:gtdb_phylum=p__Firmicutes_A:gtdb_species=s__ER4 sp015068395:heptad=MCP-36H:species=d__Bacteria_p__Firmicutes_A_c__Clostridia_o__Oscillospirales_f__Oscillospiraceae_g__ER4_s__ER4 sp015068395],(GB_GCA_015068395.1_protein.faa_SVKP01000103.1_1@PF00015_full_PFAM.372.475:0.0169461,GB_GCA_015067435.1_protein.faa_SVMM01000005.1_33@PF00015_full_PFAM.372.541:5e-09)1:0.0409849[&&NHX:Sample_counter=:Type_counter=:capture_class_counter=:capture_domain_counter=:capture_family_counter=:capture_genus_counter=:capture_order_counter=:capture_phylum_counter=:capture_species_counter=:gtdb_class_counter=:gtdb_domain_counter=:gtdb_family_counter=:gtdb_genus_counter=:gtdb_order_counter=:gtdb_phylum_counter=:gtdb_species_counter=:heptad_counter=:lbd_counter=:name=N698855:ref_name_counter=])0.933:0.0270189[&&NHX:Sample_counter=:Type_counter=GTDB--1:capture_class_counter=:capture_domain_counter=:capture_family_counter=:capture_genus_counter=:capture_order_counter=:capture_phylum_counter=:capture_species_counter=:gtdb_class_counter=c__Clostridia--1:gtdb_domain_counter=d__Bacteria--1:gtdb_family_counter=f__Oscillospiraceae--1:gtdb_genus_counter=g__ER4--1:gtdb_order_counter=o__Oscillospirales--1:gtdb_phylum_counter=p__Firmicutes_A--1:gtdb_species_counter=s__ER4 sp015068395--1:heptad_counter=MCP-36H--1:lbd_counter=:lca_tree=s__ER4 sp015068395:name=N698856:ref_name_counter=],GB_GCA_902783035.1_protein.faa_CACZPK010000078.1_3@PF00015_full_PFAM.372.543:0.0272574[&&NHX:Type=GTDB:gtdb_class=c__Clostridia:gtdb_domain=d__Bacteria:gtdb_family=f__Oscillospiraceae:gtdb_genus=g__ER4:gtdb_order=o__Oscillospirales:gtdb_phylum=p__Firmicutes_A:gtdb_species=s__ER4 sp902783035:heptad=MCP-36H:species=d__Bacteria_p__Firmicutes_A_c__Clostridia_o__Oscillospirales_f__Oscillospiraceae_g__ER4_s__ER4 sp902783035])0.887:0.0186064[&&NHX:Sample_counter=:Type_counter=GTDB--2:capture_class_counter=:capture_domain_counter=:capture_family_counter=:capture_genus_counter=:capture_order_counter=:capture_phylum_counter=:capture_species_counter=:gtdb_class_counter=c__Clostridia--2:gtdb_domain_counter=d__Bacteria--2:gtdb_family_counter=f__Oscillospiraceae--2:gtdb_genus_counter=g__ER4--2:gtdb_order_counter=o__Oscillospirales--2:gtdb_phylum_counter=p__Firmicutes_A--2:gtdb_species_counter=s__ER4 sp015068395--1||s__ER4 sp902783035--1:heptad_counter=MCP-36H--2:lbd_counter=:lca_tree=g__ER4:name=N698858:ref_name_counter=])0.884:0.0212239[&&NHX:Sample_counter=:Type_counter=GTDB--5:capture_class_counter=:capture_domain_counter=:capture_family_counter=:capture_genus_counter=:capture_order_counter=:capture_phylum_counter=:capture_species_counter=:gtdb_class_counter=c__Clostridia--5:gtdb_domain_counter=d__Bacteria--5:gtdb_family_counter=f__Oscillospiraceae--5:gtdb_genus_counter=g__ER4--5:gtdb_order_counter=o__Oscillospirales--5:gtdb_phylum_counter=p__Firmicutes_A--5:gtdb_species_counter=s__ER4 sp015068395--2||s__ER4 sp017620315--1||s__ER4 sp902783035--2:heptad_counter=MCP-36H--5:lbd_counter=:lca_tree=g__ER4:name=N698859:ref_name_counter=],((GB_GCA_015068465.1_protein.faa_SVKM01000001.1_42@PF00015_full_PFAM.463.637:0.0253622[&&NHX:Type=GTDB:gtdb_class=c__Clostridia:gtdb_domain=d__Bacteria:gtdb_family=f__Oscillospiraceae:gtdb_genus=g__ER4:gtdb_order=o__Oscillospirales:gtdb_phylum=p__Firmicutes_A:gtdb_species=s__ER4 sp015068465:heptad=MCP-36H:species=d__Bacteria_p__Firmicutes_A_c__Clostridia_o__Oscillospirales_f__Oscillospiraceae_g__ER4_s__ER4 sp015068465],GB_GCA_902779695.1_protein.faa_CACZCL010000012.1_8@PF00015_full_PFAM.484.654:0.0675801[&&NHX:Type=GTDB:gtdb_class=c__Clostridia:gtdb_domain=d__Bacteria:gtdb_family=f__Oscillospiraceae:gtdb_genus=g__ER4:gtdb_order=o__Oscillospirales:gtdb_phylum=p__Firmicutes_A:gtdb_species=s__ER4 sp902779695:heptad=MCP-36H:species=d__Bacteria_p__Firmicutes_A_c__Clostridia_o__Oscillospirales_f__Oscillospiraceae_g__ER4_s__ER4 sp902779695])0.87:0.0166625[&&NHX:Sample_counter=:Type_counter=GTDB--2:capture_class_counter=:capture_domain_counter=:capture_family_counter=:capture_genus_counter=:capture_order_counter=:capture_phylum_counter=:capture_species_counter=:evoltype=D:gtdb_class_counter=c__Clostridia--2:gtdb_domain_counter=d__Bacteria--2:gtdb_family_counter=f__Oscillospiraceae--2:gtdb_genus_counter=g__ER4--2:gtdb_order_counter=o__Oscillospirales--2:gtdb_phylum_counter=p__Firmicutes_A--2:gtdb_species_counter=s__ER4 sp015068465--1||s__ER4 sp902779695--1:heptad_counter=MCP-36H--2:lbd_counter=:lca=d__Bacteria:lca_tree=g__ER4:name=N698862:ref_name_counter=],(GB_GCA_902783035.1_protein.faa_CACZPK010000121.1_11@PF00015_full_PFAM.461.640:0.0336188[&&NHX:Type=GTDB:gtdb_class=c__Clostridia:gtdb_domain=d__Bacteria:gtdb_family=f__Oscillospiraceae:gtdb_genus=g__ER4:gtdb_order=o__Oscillospirales:gtdb_phylum=p__Firmicutes_A:gtdb_species=s__ER4 sp902783035:heptad=MCP-36H:species=d__Bacteria_p__Firmicutes_A_c__Clostridia_o__Oscillospirales_f__Oscillospiraceae_g__ER4_s__ER4 sp902783035],(GB_GCA_015068395.1_protein.faa_SVKP01000118.1_1@PF00015_full_PFAM.1.125:0.0255423[&&NHX:Type=GTDB:gtdb_class=c__Clostridia:gtdb_domain=d__Bacteria:gtdb_family=f__Oscillospiraceae:gtdb_genus=g__ER4:gtdb_order=o__Oscillospirales:gtdb_phylum=p__Firmicutes_A:gtdb_species=s__ER4 sp015068395:heptad=MCP-36H:species=d__Bacteria_p__Firmicutes_A_c__Clostridia_o__Oscillospirales_f__Oscillospiraceae_g__ER4_s__ER4 sp015068395],GB_GCA_015067435.1_protein.faa_SVMM01000023.1_17@PF00015_full_PFAM.464.641:0.0355949[&&NHX:Type=GTDB:gtdb_class=c__Clostridia:gtdb_domain=d__Bacteria:gtdb_family=f__Oscillospiraceae:gtdb_genus=g__ER4:gtdb_order=o__Oscillospirales:gtdb_phylum=p__Firmicutes_A:gtdb_species=s__ER4 sp015067435:heptad=MCP-36H:species=d__Bacteria_p__Firmicutes_A_c__Clostridia_o__Oscillospirales_f__Oscillospiraceae_g__ER4_s__ER4 sp015067435])0.857:0.0191478[&&NHX:Sample_counter=:Type_counter=GTDB--2:capture_class_counter=:capture_domain_counter=:capture_family_counter=:capture_genus_counter=:capture_order_counter=:capture_phylum_counter=:capture_species_counter=:evoltype=D:gtdb_class_counter=c__Clostridia--2:gtdb_domain_counter=d__Bacteria--2:gtdb_family_counter=f__Oscillospiraceae--2:gtdb_genus_counter=g__ER4--2:gtdb_order_counter=o__Oscillospirales--2:gtdb_phylum_counter=p__Firmicutes_A--2:gtdb_species_counter=s__ER4 sp015067435--1||s__ER4 sp015068395--1:heptad_counter=MCP-36H--2:lbd_counter=:lca=d__Bacteria:lca_tree=g__ER4:name=N698866:ref_name_counter=])0.881:0.0195949[&&NHX:Sample_counter=:Type_counter=GTDB--3:capture_class_counter=:capture_domain_counter=:capture_family_counter=:capture_genus_counter=:capture_order_counter=:capture_phylum_counter=:capture_species_counter=:evoltype=D:gtdb_class_counter=c__Clostridia--3:gtdb_domain_counter=d__Bacteria--3:gtdb_family_counter=f__Oscillospiraceae--3:gtdb_genus_counter=g__ER4--3:gtdb_order_counter=o__Oscillospirales--3:gtdb_phylum_counter=p__Firmicutes_A--3:gtdb_species_counter=s__ER4 sp015067435--1||s__ER4 sp015068395--1||s__ER4 sp902783035--1:heptad_counter=MCP-36H--3:lbd_counter=:lca=d__Bacteria:lca_tree=g__ER4:name=N698867:ref_name_counter=])0.836:0.0130085[&&NHX:Sample_counter=:Type_counter=GTDB--5:capture_class_counter=:capture_domain_counter=:capture_family_counter=:capture_genus_counter=:capture_order_counter=:capture_phylum_counter=:capture_species_counter=:evoltype=D:gtdb_class_counter=c__Clostridia--5:gtdb_domain_counter=d__Bacteria--5:gtdb_family_counter=f__Oscillospiraceae--5:gtdb_genus_counter=g__ER4--5:gtdb_order_counter=o__Oscillospirales--5:gtdb_phylum_counter=p__Firmicutes_A--5:gtdb_species_counter=s__ER4 sp015067435--1||s__ER4 sp015068395--1||s__ER4 sp015068465--1||s__ER4 sp902779695--1||s__ER4 sp902783035--1:heptad_counter=MCP-36H--5:lbd_counter=:lca=d__Bacteria:lca_tree=g__ER4:name=N698868:ref_name_counter=])0.999:0.116299[&&NHX:Sample_counter=:Type_counter=GTDB--10:capture_class_counter=:capture_domain_counter=:capture_family_counter=:capture_genus_counter=:capture_order_counter=:capture_phylum_counter=:capture_species_counter=:gtdb_class_counter=c__Clostridia--10:gtdb_domain_counter=d__Bacteria--10:gtdb_family_counter=f__Oscillospiraceae--10:gtdb_genus_counter=g__ER4--10:gtdb_order_counter=o__Oscillospirales--10:gtdb_phylum_counter=p__Firmicutes_A--10:gtdb_species_counter=s__ER4 sp015067435--1||s__ER4 sp015068395--3||s__ER4 sp015068465--1||s__ER4 sp017620315--1||s__ER4 sp902779695--1||s__ER4 sp902783035--3:heptad_counter=MCP-36H--10:lbd_counter=:lca_tree=g__ER4:name=N698869:ref_name_counter=])0.767:0.0145562[&&NHX:Sample_counter=:Type_counter=GTDB--73:capture_class_counter=:capture_domain_counter=:capture_family_counter=:capture_genus_counter=:capture_order_counter=:capture_phylum_counter=:capture_species_counter=:evoltype=D:gtdb_class_counter=c__Clostridia--73:gtdb_domain_counter=d__Bacteria--73:gtdb_family_counter=f__Oscillospiraceae--10||f__Ruminococcaceae--63:gtdb_genus_counter=g__ER4--10||g__Ruminiclostridium_E--62||g__UBA1394--1:gtdb_order_counter=o__Oscillospirales--73:gtdb_phylum_counter=p__Firmicutes_A--73:gtdb_species_counter=s__ER4 sp015067435--1||s__ER4 sp015068395--3||s__ER4 sp015068465--1||s__ER4 sp017620315--1||s__ER4 sp902779695--1||s__ER4 sp902783035--3||s__Ruminiclostridium_E sp002363155--7||s__Ruminiclostridium_E sp016282095--4||s__Ruminiclostridium_E sp017395555--4||s__Ruminiclostridium_E sp017458655--5||s__Ruminiclostridium_E sp017479645--7||s__Ruminiclostridium_E sp017550775--4||s__Ruminiclostridium_E sp017635095--6||s__Ruminiclostridium_E sp017635675--6||s__Ruminiclostridium_E sp017941355--9||s__Ruminiclostridium_E sp902780695--5||s__Ruminiclostridium_E sp905235805--5||s__UBA1394 sp902796865--1:heptad_counter=MCP-36H--73:lbd_counter=:lca=d__Bacteria:lca_tree=o__Oscillospirales:name=N698870:ref_name_counter=])0.667:0.00929595[&&NHX:Sample_counter=:Type_counter=GTDB--74:capture_class_counter=:capture_domain_counter=:capture_family_counter=:capture_genus_counter=:capture_order_counter=:capture_phylum_counter=:capture_species_counter=:evoltype=D:gtdb_class_counter=c__Clostridia--74:gtdb_domain_counter=d__Bacteria--74:gtdb_family_counter=f__Lachnospiraceae--1||f__Oscillospiraceae--10||f__Ruminococcaceae--63:gtdb_genus_counter=g__Butyribacter--1||g__ER4--10||g__Ruminiclostridium_E--62||g__UBA1394--1:gtdb_order_counter=o__Lachnospirales--1||o__Oscillospirales--73:gtdb_phylum_counter=p__Firmicutes_A--74:gtdb_species_counter=s__Butyribacter sp902795775--1||s__ER4 sp015067435--1||s__ER4 sp015068395--3||s__ER4 sp015068465--1||s__ER4 sp017620315--1||s__ER4 sp902779695--1||s__ER4 sp902783035--3||s__Ruminiclostridium_E sp002363155--7||s__Ruminiclostridium_E sp016282095--4||s__Ruminiclostridium_E sp017395555--4||s__Ruminiclostridium_E sp017458655--5||s__Ruminiclostridium_E sp017479645--7||s__Ruminiclostridium_E sp017550775--4||s__Ruminiclostridium_E sp017635095--6||s__Ruminiclostridium_E sp017635675--6||s__Ruminiclostridium_E sp017941355--9||s__Ruminiclostridium_E sp902780695--5||s__Ruminiclostridium_E sp905235805--5||s__UBA1394 sp902796865--1:heptad_counter=MCP-36H--74:lbd_counter=:lca=d__Bacteria:lca_tree=o__Oscillospirales:name=N698871:ref_name_counter=],((GB_GCA_902780695.1_protein.faa_CACZGM010000123.1_7@PF00015_full_PFAM.147.319:0.0664124[&&NHX:Type=GTDB:gtdb_class=c__Clostridia:gtdb_domain=d__Bacteria:gtdb_family=f__Ruminococcaceae:gtdb_genus=g__Ruminiclostridium_E:gtdb_order=o__Oscillospirales:gtdb_phylum=p__Firmicutes_A:gtdb_species=s__Ruminiclostridium_E sp902780695:heptad=MCP-36H:species=d__Bacteria_p__Firmicutes_A_c__Clostridia_o__Oscillospirales_f__Ruminococcaceae_g__Ruminiclostridium_E_s__Ruminiclostridium_E sp902780695],((GB_GCA_002363155.1_protein.faa_DEWH01000015.1_6@PF00015_full_PFAM.467.637:0[&&NHX:Type=GTDB:gtdb_class=c__Clostridia:gtdb_domain=d__Bacteria:gtdb_family=f__Ruminococcaceae:gtdb_genus=g__Ruminiclostridium_E:gtdb_order=o__Oscillospirales:gtdb_phylum=p__Firmicutes_A:gtdb_species=s__Ruminiclostridium_E sp002363155:heptad=MCP-36H:species=d__Bacteria_p__Firmicutes_A_c__Clostridia_o__Oscillospirales_f__Ruminococcaceae_g__Ruminiclostridium_E_s__Ruminiclostridium_E sp002363155],GB_GCA_017479645.1_protein.faa_JAFVBZ010000216.1_7@PF00015_full_PFAM.467.637:0[&&NHX:Type=GTDB:gtdb_class=c__Clostridia:gtdb_domain=d__Bacteria:gtdb_family=f__Ruminococcaceae:gtdb_genus=g__Ruminiclostridium_E:gtdb_order=o__Oscillospirales:gtdb_phylum=p__Firmicutes_A:gtdb_species=s__Ruminiclostridium_E sp017479645:heptad=MCP-36H:species=d__Bacteria_p__Firmicutes_A_c__Clostridia_o__Oscillospirales_f__Ruminococcaceae_g__Ruminiclostridium_E_s__Ruminiclostridium_E sp017479645]):0.0925356[&&NHX:Sample_counter=:Type_counter=GTDB--2:capture_class_counter=:capture_domain_counter=:capture_family_counter=:capture_genus_counter=:capture_order_counter=:capture_phylum_counter=:capture_species_counter=:evoltype=D:gtdb_class_counter=c__Clostridia--2:gtdb_domain_counter=d__Bacteria--2:gtdb_family_counter=f__Ruminococcaceae--2:gtdb_genus_counter=g__Ruminiclostridium_E--2:gtdb_order_counter=o__Oscillospirales--2:gtdb_phylum_counter=p__Firmicutes_A--2:gtdb_species_counter=s__Ruminiclostridium_E sp002363155--1||s__Ruminiclostridium_E sp017479645--1:heptad_counter=MCP-36H--2:lbd_counter=:lca=d__Bacteria:lca_tree=g__Ruminiclostridium_E:name=N698875:ref_name_counter=],GB_GCA_017395555.1_protein.faa_JAFPUE010000081.1_4@PF00015_full_PFAM.462.623:0.0456428[&&NHX:Type=GTDB:gtdb_class=c__Clostridia:gtdb_domain=d__Bacteria:gtdb_family=f__Ruminococcaceae:gtdb_genus=g__Ruminiclostridium_E:gtdb_order=o__Oscillospirales:gtdb_phylum=p__Firmicutes_A:gtdb_species=s__Ruminiclostridium_E sp017395555:heptad=MCP-36H:species=d__Bacteria_p__Firmicutes_A_c__Clostridia_o__Oscillospirales_f__Ruminococcaceae_g__Ruminiclostridium_E_s__Ruminiclostridium_E sp017395555])0.32:0.0261039[&&NHX:Sample_counter=:Type_counter=GTDB--3:capture_class_counter=:capture_domain_counter=:capture_family_counter=:capture_genus_counter=:capture_order_counter=:capture_phylum_counter=:capture_species_counter=:evoltype=D:gtdb_class_counter=c__Clostridia--3:gtdb_domain_counter=d__Bacteria--3:gtdb_family_counter=f__Ruminococcaceae--3:gtdb_genus_counter=g__Ruminiclostridium_E--3:gtdb_order_counter=o__Oscillospirales--3:gtdb_phylum_counter=p__Firmicutes_A--3:gtdb_species_counter=s__Ruminiclostridium_E sp002363155--1||s__Ruminiclostridium_E sp017395555--1||s__Ruminiclostridium_E sp017479645--1:heptad_counter=MCP-36H--3:lbd_counter=:lca=d__Bacteria:lca_tree=g__Ruminiclostridium_E:name=N698877:ref_name_counter=])0.964:0.121187[&&NHX:Sample_counter=:Type_counter=GTDB--4:capture_class_counter=:capture_domain_counter=:capture_family_counter=:capture_genus_counter=:capture_order_counter=:capture_phylum_counter=:capture_species_counter=:evoltype=D:gtdb_class_counter=c__Clostridia--4:gtdb_domain_counter=d__Bacteria--4:gtdb_family_counter=f__Ruminococcaceae--4:gtdb_genus_counter=g__Ruminiclostridium_E--4:gtdb_order_counter=o__Oscillospirales--4:gtdb_phylum_counter=p__Firmicutes_A--4:gtdb_species_counter=s__Ruminiclostridium_E sp002363155--1||s__Ruminiclostridium_E sp017395555--1||s__Ruminiclostridium_E sp017479645--1||s__Ruminiclostridium_E sp902780695--1:heptad_counter=MCP-36H--4:lbd_counter=:lca=d__Bacteria:lca_tree=g__Ruminiclostridium_E:name=N698878:ref_name_counter=],GB_GCA_017550775.1_protein.faa_JAFZOA010000175.1_1@PF00015_full_PFAM.450.550:0.0549039[&&NHX:Type=GTDB:gtdb_class=c__Clostridia:gtdb_domain=d__Bacteria:gtdb_family=f__Ruminococcaceae:gtdb_genus=g__Ruminiclostridium_E:gtdb_order=o__Oscillospirales:gtdb_phylum=p__Firmicutes_A:gtdb_species=s__Ruminiclostridium_E sp017550775:heptad=MCP-36H:species=d__Bacteria_p__Firmicutes_A_c__Clostridia_o__Oscillospirales_f__Ruminococcaceae_g__Ruminiclostridium_E_s__Ruminiclostridium_E sp017550775])0.212:0.00979763[&&NHX:Sample_counter=:Type_counter=GTDB--5:capture_class_counter=:capture_domain_counter=:capture_family_counter=:capture_genus_counter=:capture_order_counter=:capture_phylum_counter=:capture_species_counter=:evoltype=D:gtdb_class_counter=c__Clostridia--5:gtdb_domain_counter=d__Bacteria--5:gtdb_family_counter=f__Ruminococcaceae--5:gtdb_genus_counter=g__Ruminiclostridium_E--5:gtdb_order_counter=o__Oscillospirales--5:gtdb_phylum_counter=p__Firmicutes_A--5:gtdb_species_counter=s__Ruminiclostridium_E sp002363155--1||s__Ruminiclostridium_E sp017395555--1||s__Ruminiclostridium_E sp017479645--1||s__Ruminiclostridium_E sp017550775--1||s__Ruminiclostridium_E sp902780695--1:heptad_counter=MCP-36H--5:lbd_counter=:lca=d__Bacteria:lca_tree=g__Ruminiclostridium_E:name=N698880:ref_name_counter=])0.994:0.108309[&&NHX:Sample_counter=:Type_counter=GTDB--79:capture_class_counter=:capture_domain_counter=:capture_family_counter=:capture_genus_counter=:capture_order_counter=:capture_phylum_counter=:capture_species_counter=:evoltype=D:gtdb_class_counter=c__Clostridia--79:gtdb_domain_counter=d__Bacteria--79:gtdb_family_counter=f__Lachnospiraceae--1||f__Oscillospiraceae--10||f__Ruminococcaceae--68:gtdb_genus_counter=g__Butyribacter--1||g__ER4--10||g__Ruminiclostridium_E--67||g__UBA1394--1:gtdb_order_counter=o__Lachnospirales--1||o__Oscillospirales--78:gtdb_phylum_counter=p__Firmicutes_A--79:gtdb_species_counter=s__Butyribacter sp902795775--1||s__ER4 sp015067435--1||s__ER4 sp015068395--3||s__ER4 sp015068465--1||s__ER4 sp017620315--1||s__ER4 sp902779695--1||s__ER4 sp902783035--3||s__Ruminiclostridium_E sp002363155--8||s__Ruminiclostridium_E sp016282095--4||s__Ruminiclostridium_E sp017395555--5||s__Ruminiclostridium_E sp017458655--5||s__Ruminiclostridium_E sp017479645--8||s__Ruminiclostridium_E sp017550775--5||s__Ruminiclostridium_E sp017635095--6||s__Ruminiclostridium_E sp017635675--6||s__Ruminiclostridium_E sp017941355--9||s__Ruminiclostridium_E sp902780695--6||s__Ruminiclostridium_E sp905235805--5||s__UBA1394 sp902796865--1:heptad_counter=MCP-36H--79:lbd_counter=:lca=d__Bacteria:lca_tree=o__Oscillospirales:name=N698881:ref_name_counter=])0.786:0.0662379[&&NHX:Sample_counter=:Type_counter=GTDB--83:capture_class_counter=:capture_domain_counter=:capture_family_counter=:capture_genus_counter=:capture_order_counter=:capture_phylum_counter=:capture_species_counter=:evoltype=D:gtdb_class_counter=c__Clostridia--83:gtdb_domain_counter=d__Bacteria--83:gtdb_family_counter=f__Lachnospiraceae--1||f__Oscillospiraceae--10||f__Ruminococcaceae--72:gtdb_genus_counter=g__Butyribacter--1||g__CAG-353--4||g__ER4--10||g__Ruminiclostridium_E--67||g__UBA1394--1:gtdb_order_counter=o__Lachnospirales--1||o__Oscillospirales--82:gtdb_phylum_counter=p__Firmicutes_A--83:gtdb_species_counter=s__Butyribacter sp902795775--1||s__CAG-353 sp017829005--1||s__CAG-353 sp017848125--1||s__CAG-353 sp018110855--1||s__CAG-353 sp900768995--1||s__ER4 sp015067435--1||s__ER4 sp015068395--3||s__ER4 sp015068465--1||s__ER4 sp017620315--1||s__ER4 sp902779695--1||s__ER4 sp902783035--3||s__Ruminiclostridium_E sp002363155--8||s__Ruminiclostridium_E sp016282095--4||s__Ruminiclostridium_E sp017395555--5||s__Ruminiclostridium_E sp017458655--5||s__Ruminiclostridium_E sp017479645--8||s__Ruminiclostridium_E sp017550775--5||s__Ruminiclostridium_E sp017635095--6||s__Ruminiclostridium_E sp017635675--6||s__Ruminiclostridium_E sp017941355--9||s__Ruminiclostridium_E sp902780695--6||s__Ruminiclostridium_E sp905235805--5||s__UBA1394 sp902796865--1:heptad_counter=MCP-36H--83:lbd_counter=:lca=d__Bacteria:lca_tree=o__Oscillospirales:name=N698882:ref_name_counter=])0.806:0.0245819[&&NHX:Sample_counter=:Type_counter=GTDB--86:capture_class_counter=:capture_domain_counter=:capture_family_counter=:capture_genus_counter=:capture_order_counter=:capture_phylum_counter=:capture_species_counter=:evoltype=D:gtdb_class_counter=c__Clostridia--86:gtdb_domain_counter=d__Bacteria--86:gtdb_family_counter=f__Lachnospiraceae--1||f__Oscillospiraceae--10||f__Ruminococcaceae--75:gtdb_genus_counter=g__Butyribacter--1||g__CAG-353--4||g__ER4--10||g__RGIG4131--1||g__Ruminiclostridium_E--69||g__UBA1394--1:gtdb_order_counter=o__Lachnospirales--1||o__Oscillospirales--85:gtdb_phylum_counter=p__Firmicutes_A--86:gtdb_species_counter=s__Butyribacter sp902795775--1||s__CAG-353 sp017829005--1||s__CAG-353 sp017848125--1||s__CAG-353 sp018110855--1||s__CAG-353 sp900768995--1||s__ER4 sp015067435--1||s__ER4 sp015068395--3||s__ER4 sp015068465--1||s__ER4 sp017620315--1||s__ER4 sp902779695--1||s__ER4 sp902783035--3||s__RGIG4131 sp015066785--1||s__Ruminiclostridium_E sp002363155--8||s__Ruminiclostridium_E sp016282095--4||s__Ruminiclostridium_E sp016297165--1||s__Ruminiclostridium_E sp017395555--5||s__Ruminiclostridium_E sp017458655--5||s__Ruminiclostridium_E sp017479645--8||s__Ruminiclostridium_E sp017550775--5||s__Ruminiclostridium_E sp017635095--6||s__Ruminiclostridium_E sp017635675--6||s__Ruminiclostridium_E sp017941355--9||s__Ruminiclostridium_E sp900556525--1||s__Ruminiclostridium_E sp902780695--6||s__Ruminiclostridium_E sp905235805--5||s__UBA1394 sp902796865--1:heptad_counter=MCP-36H--86:lbd_counter=:lca=d__Bacteria:lca_tree=o__Oscillospirales:name=N698883:ref_name_counter=])0.878:0.0455057[&&NHX:Sample_counter=:Type_counter=GTDB--135:capture_class_counter=:capture_domain_counter=:capture_family_counter=:capture_genus_counter=:capture_order_counter=:capture_phylum_counter=:capture_species_counter=:evoltype=D:gtdb_class_counter=c__Clostridia--135:gtdb_domain_counter=d__Bacteria--135:gtdb_family_counter=f__Lachnospiraceae--1||f__Oscillospiraceae--17||f__Ruminococcaceae--117:gtdb_genus_counter=g__Butyribacter--1||g__CAG-115--27||g__CAG-353--4||g__ER4--17||g__RGIG4131--1||g__RGIG4694--1||g__Ruminiclostridium_E--83||g__UBA1394--1:gtdb_order_counter=o__Lachnospirales--1||o__Oscillospirales--134:gtdb_phylum_counter=p__Firmicutes_A--135:gtdb_species_counter=s__Butyribacter sp902795775--1||s__CAG-115 sp000432175--1||s__CAG-115 sp002304735--1||s__CAG-115 sp002492075--1||s__CAG-115 sp003507295--1||s__CAG-115 sp003516865--2||s__CAG-115 sp003531585--1||s__CAG-115 sp004554555--3||s__CAG-115 sp004555855--1||s__CAG-115 sp014799385--1||s__CAG-115 sp014799395--1||s__CAG-115 sp015067175--1||s__CAG-115 sp017440445--1||s__CAG-115 sp017461565--1||s__CAG-115 sp017829075--2||s__CAG-115 sp017847835--2||s__CAG-115 sp017848155--1||s__CAG-115 sp900766795--1||s__CAG-115 sp900768705--1||s__CAG-115 sp910577365--1||s__CAG-115 sp910579125--1||s__CAG-115 sp910587135--1||s__CAG-115 sp910587465--1||s__CAG-353 sp017829005--1||s__CAG-353 sp017848125--1||s__CAG-353 sp018110855--1||s__CAG-353 sp900768995--1||s__ER4 sp015067435--2||s__ER4 sp015068395--4||s__ER4 sp015068465--1||s__ER4 sp017620315--3||s__ER4 sp902779695--3||s__ER4 sp902783035--4||s__RGIG4131 sp015066785--1||s__RGIG4694 sp017481565--1||s__Ruminiclostridium_E siraeum--1||s__Ruminiclostridium_E sp002363155--8||s__Ruminiclostridium_E sp003508605--1||s__Ruminiclostridium_E sp003512525--1||s__Ruminiclostridium_E sp014796735--2||s__Ruminiclostridium_E sp014799325--1||s__Ruminiclostridium_E sp016282095--4||s__Ruminiclostridium_E sp016297165--1||s__Ruminiclostridium_E sp017395555--5||s__Ruminiclostridium_E sp017458655--5||s__Ruminiclostridium_E sp017472865--1||s__Ruminiclostridium_E sp017479645--8||s__Ruminiclostridium_E sp017550775--5||s__Ruminiclostridium_E sp017635095--6||s__Ruminiclostridium_E sp017635675--6||s__Ruminiclostridium_E sp017941355--9||s__Ruminiclostridium_E sp900539195--1||s__Ruminiclostridium_E sp900556525--1||s__Ruminiclostridium_E sp900768675--1||s__Ruminiclostridium_E sp902780695--6||s__Ruminiclostridium_E sp905235805--5||s__Ruminiclostridium_E sp910579265--1||s__Ruminiclostridium_E sp910585505--2||s__Ruminiclostridium_E sp910588335--2||s__UBA1394 sp902796865--1:heptad_counter=MCP-36H--135:lbd_counter=:lca=d__Bacteria:lca_tree=o__Oscillospirales:name=N698884:ref_name_counter=])0.626:0.0258926[&&NHX:Sample_counter=:Type_counter=GTDB--141:capture_class_counter=:capture_domain_counter=:capture_family_counter=:capture_genus_counter=:capture_order_counter=:capture_phylum_counter=:capture_species_counter=:evoltype=D:gtdb_class_counter=c__Clostridia--141:gtdb_domain_counter=d__Bacteria--141:gtdb_family_counter=f__Lachnospiraceae--1||f__Oscillospiraceae--18||f__Ruminococcaceae--122:gtdb_genus_counter=g__Butyribacter--1||g__CAG-115--27||g__CAG-353--4||g__ER4--17||g__RGIG4131--1||g__RGIG4694--1||g__RGIG7114--1||g__Ruminiclostridium_E--83||g__UBA1394--1||g__UMGS363--5:gtdb_order_counter=o__Lachnospirales--1||o__Oscillospirales--140:gtdb_phylum_counter=p__Firmicutes_A--141:gtdb_species_counter=s__Butyribacter sp902795775--1||s__CAG-115 sp000432175--1||s__CAG-115 sp002304735--1||s__CAG-115 sp002492075--1||s__CAG-115 sp003507295--1||s__CAG-115 sp003516865--2||s__CAG-115 sp003531585--1||s__CAG-115 sp004554555--3||s__CAG-115 sp004555855--1||s__CAG-115 sp014799385--1||s__CAG-115 sp014799395--1||s__CAG-115 sp015067175--1||s__CAG-115 sp017440445--1||s__CAG-115 sp017461565--1||s__CAG-115 sp017829075--2||s__CAG-115 sp017847835--2||s__CAG-115 sp017848155--1||s__CAG-115 sp900766795--1||s__CAG-115 sp900768705--1||s__CAG-115 sp910577365--1||s__CAG-115 sp910579125--1||s__CAG-115 sp910587135--1||s__CAG-115 sp910587465--1||s__CAG-353 sp017829005--1||s__CAG-353 sp017848125--1||s__CAG-353 sp018110855--1||s__CAG-353 sp900768995--1||s__ER4 sp015067435--2||s__ER4 sp015068395--4||s__ER4 sp015068465--1||s__ER4 sp017620315--3||s__ER4 sp902779695--3||s__ER4 sp902783035--4||s__RGIG4131 sp015066785--1||s__RGIG4694 sp017481565--1||s__RGIG7114 sp015067465--1||s__Ruminiclostridium_E siraeum--1||s__Ruminiclostridium_E sp002363155--8||s__Ruminiclostridium_E sp003508605--1||s__Ruminiclostridium_E sp003512525--1||s__Ruminiclostridium_E sp014796735--2||s__Ruminiclostridium_E sp014799325--1||s__Ruminiclostridium_E sp016282095--4||s__Ruminiclostridium_E sp016297165--1||s__Ruminiclostridium_E sp017395555--5||s__Ruminiclostridium_E sp017458655--5||s__Ruminiclostridium_E sp017472865--1||s__Ruminiclostridium_E sp017479645--8||s__Ruminiclostridium_E sp017550775--5||s__Ruminiclostridium_E sp017635095--6||s__Ruminiclostridium_E sp017635675--6||s__Ruminiclostridium_E sp017941355--9||s__Ruminiclostridium_E sp900539195--1||s__Ruminiclostridium_E sp900556525--1||s__Ruminiclostridium_E sp900768675--1||s__Ruminiclostridium_E sp902780695--6||s__Ruminiclostridium_E sp905235805--5||s__Ruminiclostridium_E sp910579265--1||s__Ruminiclostridium_E sp910585505--2||s__Ruminiclostridium_E sp910588335--2||s__UBA1394 sp902796865--1||s__UMGS363 sp017408395--1||s__UMGS363 sp900541495--1||s__UMGS363 sp900543105--1||s__UMGS363 sp900550695--1||s__UMGS363 sp900768245--1:heptad_counter=MCP-36H--141:lbd_counter=:lca=d__Bacteria:lca_tree=o__Oscillospirales:name=N698885:ref_name_counter=])0.819:0.0207661[&&NHX:Sample_counter=:Type_counter=GTDB--151:capture_class_counter=:capture_domain_counter=:capture_family_counter=:capture_genus_counter=:capture_order_counter=:capture_phylum_counter=:capture_species_counter=:evoltype=D:gtdb_class_counter=c__Clostridia--151:gtdb_domain_counter=d__Bacteria--151:gtdb_family_counter=f__Lachnospiraceae--1||f__Oscillospiraceae--19||f__Ruminococcaceae--131:gtdb_genus_counter=g__Butyribacter--1||g__CAG-115--28||g__CAG-353--4||g__ER4--18||g__RGIG4131--1||g__RGIG4694--1||g__RGIG7114--1||g__RGIG8773--8||g__Ruminiclostridium_E--83||g__UBA1394--1||g__UMGS363--5:gtdb_order_counter=o__Lachnospirales--1||o__Oscillospirales--150:gtdb_phylum_counter=p__Firmicutes_A--151:gtdb_species_counter=s__Butyribacter sp902795775--1||s__CAG-115 sp000432175--1||s__CAG-115 sp002304735--1||s__CAG-115 sp002492075--1||s__CAG-115 sp003507295--1||s__CAG-115 sp003516865--2||s__CAG-115 sp003531585--1||s__CAG-115 sp004554555--3||s__CAG-115 sp004555855--1||s__CAG-115 sp014799385--1||s__CAG-115 sp014799395--1||s__CAG-115 sp015067175--1||s__CAG-115 sp017440445--1||s__CAG-115 sp017461565--1||s__CAG-115 sp017829075--2||s__CAG-115 sp017847835--2||s__CAG-115 sp017848155--1||s__CAG-115 sp900766795--1||s__CAG-115 sp900768705--2||s__CAG-115 sp910577365--1||s__CAG-115 sp910579125--1||s__CAG-115 sp910587135--1||s__CAG-115 sp910587465--1||s__CAG-353 sp017829005--1||s__CAG-353 sp017848125--1||s__CAG-353 sp018110855--1||s__CAG-353 sp900768995--1||s__ER4 sp015067435--2||s__ER4 sp015068395--5||s__ER4 sp015068465--1||s__ER4 sp017620315--3||s__ER4 sp902779695--3||s__ER4 sp902783035--4||s__RGIG4131 sp015066785--1||s__RGIG4694 sp017481565--1||s__RGIG7114 sp015067465--1||s__RGIG8773 sp014799675--1||s__RGIG8773 sp014799735--1||s__RGIG8773 sp014799785--1||s__RGIG8773 sp017415165--1||s__RGIG8773 sp017465345--1||s__RGIG8773 sp017847885--1||s__RGIG8773 sp910584715--1||s__RGIG8773 sp910586535--1||s__Ruminiclostridium_E siraeum--1||s__Ruminiclostridium_E sp002363155--8||s__Ruminiclostridium_E sp003508605--1||s__Ruminiclostridium_E sp003512525--1||s__Ruminiclostridium_E sp014796735--2||s__Ruminiclostridium_E sp014799325--1||s__Ruminiclostridium_E sp016282095--4||s__Ruminiclostridium_E sp016297165--1||s__Ruminiclostridium_E sp017395555--5||s__Ruminiclostridium_E sp017458655--5||s__Ruminiclostridium_E sp017472865--1||s__Ruminiclostridium_E sp017479645--8||s__Ruminiclostridium_E sp017550775--5||s__Ruminiclostridium_E sp017635095--6||s__Ruminiclostridium_E sp017635675--6||s__Ruminiclostridium_E sp017941355--9||s__Ruminiclostridium_E sp900539195--1||s__Ruminiclostridium_E sp900556525--1||s__Ruminiclostridium_E sp900768675--1||s__Ruminiclostridium_E sp902780695--6||s__Ruminiclostridium_E sp905235805--5||s__Ruminiclostridium_E sp910579265--1||s__Ruminiclostridium_E sp910585505--2||s__Ruminiclostridium_E sp910588335--2||s__UBA1394 sp902796865--1||s__UMGS363 sp017408395--1||s__UMGS363 sp900541495--1||s__UMGS363 sp900543105--1||s__UMGS363 sp900550695--1||s__UMGS363 sp900768245--1:heptad_counter=MCP-36H--151:lbd_counter=:lca=d__Bacteria:lca_tree=o__Oscillospirales:name=N698886:ref_name_counter=],((GB_GCA_900766795.1_protein.faa_CAAFWX010000371.1_3@PF00015_full_PFAM.453.623:0.206453[&&NHX:Type=GTDB:gtdb_class=c__Clostridia:gtdb_domain=d__Bacteria:gtdb_family=f__Ruminococcaceae:gtdb_genus=g__CAG-115:gtdb_order=o__Oscillospirales:gtdb_phylum=p__Firmicutes_A:gtdb_species=s__CAG-115 sp900766795:heptad=MCP-36H:species=d__Bacteria_p__Firmicutes_A_c__Clostridia_o__Oscillospirales_f__Ruminococcaceae_g__CAG-115_s__CAG-115 sp900766795],(GB_GCA_017624025.1_protein.faa_JAGANY010000048.1_5@PF00015_full_PFAM.449.623:0.0893911[&&NHX:Type=GTDB:gtdb_class=c__Clostridia:gtdb_domain=d__Bacteria:gtdb_family=f__Ruminococcaceae:gtdb_genus=g__Ruminiclostridium_E:gtdb_order=o__Oscillospirales:gtdb_phylum=p__Firmicutes_A:gtdb_species=s__Ruminiclostridium_E sp017624025:heptad=MCP-36H:species=d__Bacteria_p__Firmicutes_A_c__Clostridia_o__Oscillospirales_f__Ruminococcaceae_g__Ruminiclostridium_E_s__Ruminiclostridium_E sp017624025],(((GB_GCA_015067375.1_protein.faa_SVMQ01000022.1_6@PF00015_full_PFAM.439.624:0.0328355[&&NHX:Type=GTDB:gtdb_class=c__Clostridia:gtdb_domain=d__Bacteria:gtdb_family=f__Ruminococcaceae:gtdb_genus=g__CAG-115:gtdb_order=o__Oscillospirales:gtdb_phylum=p__Firmicutes_A:gtdb_species=s__CAG-115 sp015067375:heptad=MCP-36H:species=d__Bacteria_p__Firmicutes_A_c__Clostridia_o__Oscillospirales_f__Ruminococcaceae_g__CAG-115_s__CAG-115 sp015067375],GB_GCA_017440445.1_protein.faa_JAFSHE010000151.1_2@PF00015_full_PFAM.448.572:0.0638421[&&NHX:Type=GTDB:gtdb_class=c__Clostridia:gtdb_domain=d__Bacteria:gtdb_family=f__Ruminococcaceae:gtdb_genus=g__CAG-115:gtdb_order=o__Oscillospirales:gtdb_phylum=p__Firmicutes_A:gtdb_species=s__CAG-115 sp017440445:heptad=MCP-36H:species=d__Bacteria_p__Firmicutes_A_c__Clostridia_o__Oscillospirales_f__Ruminococcaceae_g__CAG-115_s__CAG-115 sp017440445])0.234:0.0172177[&&NHX:Sample_counter=:Type_counter=GTDB--2:capture_class_counter=:capture_domain_counter=:capture_family_counter=:capture_genus_counter=:capture_order_counter=:capture_phylum_counter=:capture_species_counter=:evoltype=D:gtdb_class_counter=c__Clostridia--2:gtdb_domain_counter=d__Bacteria--2:gtdb_family_counter=f__Ruminococcaceae--2:gtdb_genus_counter=g__CAG-115--2:gtdb_order_counter=o__Oscillospirales--2:gtdb_phylum_counter=p__Firmicutes_A--2:gtdb_species_counter=s__CAG-115 sp015067375--1||s__CAG-115 sp017440445--1:heptad_counter=MCP-36H--2:lbd_counter=:lca=d__Bacteria:lca_tree=g__CAG-115:name=N698891:ref_name_counter=],GB_GCA_017848155.1_protein.faa_JAGAKC010000403.1_6@PF00015_full_PFAM.446.625:0.082956[&&NHX:Type=GTDB:gtdb_class=c__Clostridia:gtdb_domain=d__Bacteria:gtdb_family=f__Ruminococcaceae:gtdb_genus=g__CAG-115:gtdb_order=o__Oscillospirales:gtdb_phylum=p__Firmicutes_A:gtdb_species=s__CAG-115 sp017848155:heptad=MCP-36H:species=d__Bacteria_p__Firmicutes_A_c__Clostridia_o__Oscillospirales_f__Ruminococcaceae_g__CAG-115_s__CAG-115 sp017848155])0.205:0.024283[&&NHX:Sample_counter=:Type_counter=GTDB--3:capture_class_counter=:capture_domain_counter=:capture_family_counter=:capture_genus_counter=:capture_order_counter=:capture_phylum_counter=:capture_species_counter=:evoltype=D:gtdb_class_counter=c__Clostridia--3:gtdb_domain_counter=d__Bacteria--3:gtdb_family_counter=f__Ruminococcaceae--3:gtdb_genus_counter=g__CAG-115--3:gtdb_order_counter=o__Oscillospirales--3:gtdb_phylum_counter=p__Firmicutes_A--3:gtdb_species_counter=s__CAG-115 sp015067375--1||s__CAG-115 sp017440445--1||s__CAG-115 sp017848155--1:heptad_counter=MCP-36H--3:lbd_counter=:lca=d__Bacteria:lca_tree=g__CAG-115:name=N698893:ref_name_counter=],GB_GCA_017461565.1_protein.faa_JAFTXQ010000016.1_60@PF00015_full_PFAM.447.624:0.0449477[&&NHX:Type=GTDB:gtdb_class=c__Clostridia:gtdb_domain=d__Bacteria:gtdb_family=f__Ruminococcaceae:gtdb_genus=g__CAG-115:gtdb_order=o__Oscillospirales:gtdb_phylum=p__Firmicutes_A:gtdb_species=s__CAG-115 sp017461565:heptad=MCP-36H:species=d__Bacteria_p__Firmicutes_A_c__Clostridia_o__Oscillospirales_f__Ruminococcaceae_g__CAG-115_s__CAG-115 sp017461565])0.995:0.134439[&&NHX:Sample_counter=:Type_counter=GTDB--4:capture_class_counter=:capture_domain_counter=:capture_family_counter=:capture_genus_counter=:capture_order_counter=:capture_phylum_counter=:capture_species_counter=:evoltype=D:gtdb_class_counter=c__Clostridia--4:gtdb_domain_counter=d__Bacteria--4:gtdb_family_counter=f__Ruminococcaceae--4:gtdb_genus_counter=g__CAG-115--4:gtdb_order_counter=o__Oscillospirales--4:gtdb_phylum_counter=p__Firmicutes_A--4:gtdb_species_counter=s__CAG-115 sp015067375--1||s__CAG-115 sp017440445--1||s__CAG-115 sp017461565--1||s__CAG-115 sp017848155--1:heptad_counter=MCP-36H--4:lbd_counter=:lca=d__Bacteria:lca_tree=g__CAG-115:name=N698895:ref_name_counter=])0.928:0.0612918[&&NHX:Sample_counter=:Type_counter=GTDB--5:capture_class_counter=:capture_domain_counter=:capture_family_counter=:capture_genus_counter=:capture_order_counter=:capture_phylum_counter=:capture_species_counter=:evoltype=D:gtdb_class_counter=c__Clostridia--5:gtdb_domain_counter=d__Bacteria--5:gtdb_family_counter=f__Ruminococcaceae--5:gtdb_genus_counter=g__CAG-115--4||g__Ruminiclostridium_E--1:gtdb_order_counter=o__Oscillospirales--5:gtdb_phylum_counter=p__Firmicutes_A--5:gtdb_species_counter=s__CAG-115 sp015067375--1||s__CAG-115 sp017440445--1||s__CAG-115 sp017461565--1||s__CAG-115 sp017848155--1||s__Ruminiclostridium_E sp017624025--1:heptad_counter=MCP-36H--5:lbd_counter=:lca=d__Bacteria:lca_tree=f__Ruminococcaceae:name=N698896:ref_name_counter=])0.843:0.0502511[&&NHX:Sample_counter=:Type_counter=GTDB--6:capture_class_counter=:capture_domain_counter=:capture_family_counter=:capture_genus_counter=:capture_order_counter=:capture_phylum_counter=:capture_species_counter=:evoltype=D:gtdb_class_counter=c__Clostridia--6:gtdb_domain_counter=d__Bacteria--6:gtdb_family_counter=f__Ruminococcaceae--6:gtdb_genus_counter=g__CAG-115--5||g__Ruminiclostridium_E--1:gtdb_order_counter=o__Oscillospirales--6:gtdb_phylum_counter=p__Firmicutes_A--6:gtdb_species_counter=s__CAG-115 sp015067375--1||s__CAG-115 sp017440445--1||s__CAG-115 sp017461565--1||s__CAG-115 sp017848155--1||s__CAG-115 sp900766795--1||s__Ruminiclostridium_E sp017624025--1:heptad_counter=MCP-36H--6:lbd_counter=:lca=d__Bacteria:lca_tree=f__Ruminococcaceae:name=N698897:ref_name_counter=],(GB_GCA_017828975.1_protein.faa_JAGAJN010000032.1_15@PF00015_full_PFAM.439.628:0.155642[&&NHX:Type=GTDB:gtdb_class=c__Clostridia:gtdb_domain=d__Bacteria:gtdb_family=f__Ruminococcaceae:gtdb_genus=g__UMGS1889:gtdb_order=o__Oscillospirales:gtdb_phylum=p__Firmicutes_A:gtdb_species=s__UMGS1889 sp017828975:heptad=MCP-36H:species=d__Bacteria_p__Firmicutes_A_c__Clostridia_o__Oscillospirales_f__Ruminococcaceae_g__UMGS1889_s__UMGS1889 sp017828975],GB_GCA_900556055.1_protein.faa_USNJ01000006.1_1@PF00015_full_PFAM.1.136:0.14726[&&NHX:Type=GTDB:gtdb_class=c__Clostridia:gtdb_domain=d__Bacteria:gtdb_family=f__Ruminococcaceae:gtdb_genus=g__UMGS1889:gtdb_order=o__Oscillospirales:gtdb_phylum=p__Firmicutes_A:gtdb_species=s__UMGS1889 sp900556055:heptad=MCP-36H:species=d__Bacteria_p__Firmicutes_A_c__Clostridia_o__Oscillospirales_f__Ruminococcaceae_g__UMGS1889_s__UMGS1889 sp900556055])0.656:0.0358647[&&NHX:Sample_counter=:Type_counter=GTDB--2:capture_class_counter=:capture_domain_counter=:capture_family_counter=:capture_genus_counter=:capture_order_counter=:capture_phylum_counter=:capture_species_counter=:evoltype=D:gtdb_class_counter=c__Clostridia--2:gtdb_domain_counter=d__Bacteria--2:gtdb_family_counter=f__Ruminococcaceae--2:gtdb_genus_counter=g__UMGS1889--2:gtdb_order_counter=o__Oscillospirales--2:gtdb_phylum_counter=p__Firmicutes_A--2:gtdb_species_counter=s__UMGS1889 sp017828975--1||s__UMGS1889 sp900556055--1:heptad_counter=MCP-36H--2:lbd_counter=:lca=d__Bacteria:lca_tree=g__UMGS1889:name=N698900:ref_name_counter=])0.999:0.218551[&&NHX:Sample_counter=:Type_counter=GTDB--8:capture_class_counter=:capture_domain_counter=:capture_family_counter=:capture_genus_counter=:capture_order_counter=:capture_phylum_counter=:capture_species_counter=:evoltype=D:gtdb_class_counter=c__Clostridia--8:gtdb_domain_counter=d__Bacteria--8:gtdb_family_counter=f__Ruminococcaceae--8:gtdb_genus_counter=g__CAG-115--5||g__Ruminiclostridium_E--1||g__UMGS1889--2:gtdb_order_counter=o__Oscillospirales--8:gtdb_phylum_counter=p__Firmicutes_A--8:gtdb_species_counter=s__CAG-115 sp015067375--1||s__CAG-115 sp017440445--1||s__CAG-115 sp017461565--1||s__CAG-115 sp017848155--1||s__CAG-115 sp900766795--1||s__Ruminiclostridium_E sp017624025--1||s__UMGS1889 sp017828975--1||s__UMGS1889 sp900556055--1:heptad_counter=MCP-36H--8:lbd_counter=:lca=d__Bacteria:lca_tree=f__Ruminococcaceae:name=N698901:ref_name_counter=])0.754:0.012891[&&NHX:Sample_counter=:Type_counter=GTDB--159:capture_class_counter=:capture_domain_counter=:capture_family_counter=:capture_genus_counter=:capture_order_counter=:capture_phylum_counter=:capture_species_counter=:evoltype=D:gtdb_class_counter=c__Clostridia--159:gtdb_domain_counter=d__Bacteria--159:gtdb_family_counter=f__Lachnospiraceae--1||f__Oscillospiraceae--19||f__Ruminococcaceae--139:gtdb_genus_counter=g__Butyribacter--1||g__CAG-115--33||g__CAG-353--4||g__ER4--18||g__RGIG4131--1||g__RGIG4694--1||g__RGIG7114--1||g__RGIG8773--8||g__Ruminiclostridium_E--84||g__UBA1394--1||g__UMGS1889--2||g__UMGS363--5:gtdb_order_counter=o__Lachnospirales--1||o__Oscillospirales--158:gtdb_phylum_counter=p__Firmicutes_A--159:gtdb_species_counter=s__Butyribacter sp902795775--1||s__CAG-115 sp000432175--1||s__CAG-115 sp002304735--1||s__CAG-115 sp002492075--1||s__CAG-115 sp003507295--1||s__CAG-115 sp003516865--2||s__CAG-115 sp003531585--1||s__CAG-115 sp004554555--3||s__CAG-115 sp004555855--1||s__CAG-115 sp014799385--1||s__CAG-115 sp014799395--1||s__CAG-115 sp015067175--1||s__CAG-115 sp015067375--1||s__CAG-115 sp017440445--2||s__CAG-115 sp017461565--2||s__CAG-115 sp017829075--2||s__CAG-115 sp017847835--2||s__CAG-115 sp017848155--2||s__CAG-115 sp900766795--2||s__CAG-115 sp900768705--2||s__CAG-115 sp910577365--1||s__CAG-115 sp910579125--1||s__CAG-115 sp910587135--1||s__CAG-115 sp910587465--1||s__CAG-353 sp017829005--1||s__CAG-353 sp017848125--1||s__CAG-353 sp018110855--1||s__CAG-353 sp900768995--1||s__ER4 sp015067435--2||s__ER4 sp015068395--5||s__ER4 sp015068465--1||s__ER4 sp017620315--3||s__ER4 sp902779695--3||s__ER4 sp902783035--4||s__RGIG4131 sp015066785--1||s__RGIG4694 sp017481565--1||s__RGIG7114 sp015067465--1||s__RGIG8773 sp014799675--1||s__RGIG8773 sp014799735--1||s__RGIG8773 sp014799785--1||s__RGIG8773 sp017415165--1||s__RGIG8773 sp017465345--1||s__RGIG8773 sp017847885--1||s__RGIG8773 sp910584715--1||s__RGIG8773 sp910586535--1||s__Ruminiclostridium_E siraeum--1||s__Ruminiclostridium_E sp002363155--8||s__Ruminiclostridium_E sp003508605--1||s__Ruminiclostridium_E sp003512525--1||s__Ruminiclostridium_E sp014796735--2||s__Ruminiclostridium_E sp014799325--1||s__Ruminiclostridium_E sp016282095--4||s__Ruminiclostridium_E sp016297165--1||s__Ruminiclostridium_E sp017395555--5||s__Ruminiclostridium_E sp017458655--5||s__Ruminiclostridium_E sp017472865--1||s__Ruminiclostridium_E sp017479645--8||s__Ruminiclostridium_E sp017550775--5||s__Ruminiclostridium_E sp017624025--1||s__Ruminiclostridium_E sp017635095--6||s__Ruminiclostridium_E sp017635675--6||s__Ruminiclostridium_E sp017941355--9||s__Ruminiclostridium_E sp900539195--1||s__Ruminiclostridium_E sp900556525--1||s__Ruminiclostridium_E sp900768675--1||s__Ruminiclostridium_E sp902780695--6||s__Ruminiclostridium_E sp905235805--5||s__Ruminiclostridium_E sp910579265--1||s__Ruminiclostridium_E sp910585505--2||s__Ruminiclostridium_E sp910588335--2||s__UBA1394 sp902796865--1||s__UMGS1889 sp017828975--1||s__UMGS1889 sp900556055--1||s__UMGS363 sp017408395--1||s__UMGS363 sp900541495--1||s__UMGS363 sp900543105--1||s__UMGS363 sp900550695--1||s__UMGS363 sp900768245--1:heptad_counter=MCP-36H--159:lbd_counter=:lca=d__Bacteria:lca_tree=o__Oscillospirales:name=N698902:ref_name_counter=],(RS_GCF_900199435.1_protein.faa_NZ_OAML01000002.1_688@PF00015_full_PFAM.360.547:0.205409[&&NHX:Type=GTDB:gtdb_class=c__Clostridia:gtdb_domain=d__Bacteria:gtdb_family=f__Ruminococcaceae:gtdb_genus=g__Pygmaiobacter:gtdb_order=o__Oscillospirales:gtdb_phylum=p__Firmicutes_A:gtdb_species=s__Pygmaiobacter massiliensis:heptad=MCP-36H:species=d__Bacteria_p__Firmicutes_A_c__Clostridia_o__Oscillospirales_f__Ruminococcaceae_g__Pygmaiobacter_s__Pygmaiobacter massiliensis],(((RS_GCF_000621585.1_protein.faa_NZ_JHXY01000006.1_49@PF00015_full_PFAM.248.432:0.019915[&&NHX:Type=GTDB:gtdb_class=c__Clostridia:gtdb_domain=d__Bacteria:gtdb_family=f__Lachnospiraceae:gtdb_genus=g__Bilifractor:gtdb_order=o__Lachnospirales:gtdb_phylum=p__Firmicutes_A:gtdb_species=s__Bilifractor cellulosolvens_A:heptad=MCP-36H:species=d__Bacteria_p__Firmicutes_A_c__Clostridia_o__Lachnospirales_f__Lachnospiraceae_g__Bilifractor_s__Bilifractor cellulosolvens_A],RS_GCF_000183525.2_protein.faa_NZ_CM001487.1_1213@PF00015_full_PFAM.248.431:0.0181095[&&NHX:Type=GTDB:gtdb_class=c__Clostridia:gtdb_domain=d__Bacteria:gtdb_family=f__Lachnospiraceae:gtdb_genus=g__Bilifractor:gtdb_order=o__Lachnospirales:gtdb_phylum=p__Firmicutes_A:gtdb_species=s__Bilifractor cellulosolvens:heptad=MCP-36H:species=d__Bacteria_p__Firmicutes_A_c__Clostridia_o__Lachnospirales_f__Lachnospiraceae_g__Bilifractor_s__Bilifractor cellulosolvens])1:0.231058[&&NHX:Sample_counter=:Type_counter=GTDB--2:capture_class_counter=:capture_domain_counter=:capture_family_counter=:capture_genus_counter=:capture_order_counter=:capture_phylum_counter=:capture_species_counter=:evoltype=D:gtdb_class_counter=c__Clostridia--2:gtdb_domain_counter=d__Bacteria--2:gtdb_family_counter=f__Lachnospiraceae--2:gtdb_genus_counter=g__Bilifractor--2:gtdb_order_counter=o__Lachnospirales--2:gtdb_phylum_counter=p__Firmicutes_A--2:gtdb_species_counter=s__Bilifractor cellulosolvens--1||s__Bilifractor cellulosolvens_A--1:heptad_counter=MCP-36H--2:lbd_counter=:lca=d__Bacteria:lca_tree=g__Bilifractor:name=N698906:ref_name_counter=],((RS_GCF_014202695.1_protein.faa_NZ_JACHHH010000002.1_266@PF00015_full_PFAM.363.551:0.195477[&&NHX:Type=GTDB:gtdb_class=c__Clostridia:gtdb_domain=d__Bacteria:gtdb_family=f__Lachnospiraceae:gtdb_genus=g__Oribacterium:gtdb_order=o__Lachnospirales:gtdb_phylum=p__Firmicutes_A:gtdb_species=s__Oribacterium sinus:heptad=MCP-36H:species=d__Bacteria_p__Firmicutes_A_c__Clostridia_o__Lachnospirales_f__Lachnospiraceae_g__Oribacterium_s__Oribacterium sinus],RS_GCF_013394775.1_protein.faa_NZ_JABXYT010000001.1_1523@PF00015_full_PFAM.378.551:0.222068[&&NHX:Type=GTDB:gtdb_class=c__Clostridia:gtdb_domain=d__Bacteria:gtdb_family=f__Lachnospiraceae:gtdb_genus=g__Oribacterium:gtdb_order=o__Lachnospirales:gtdb_phylum=p__Firmicutes_A:gtdb_species=s__Oribacterium sp013394775:heptad=MCP-36H:species=d__Bacteria_p__Firmicutes_A_c__Clostridia_o__Lachnospirales_f__Lachnospiraceae_g__Oribacterium_s__Oribacterium sp013394775])0.959:0.101424[&&NHX:Sample_counter=:Type_counter=GTDB--2:capture_class_counter=:capture_domain_counter=:capture_family_counter=:capture_genus_counter=:capture_order_counter=:capture_phylum_counter=:capture_species_counter=:evoltype=D:gtdb_class_counter=c__Clostridia--2:gtdb_domain_counter=d__Bacteria--2:gtdb_family_counter=f__Lachnospiraceae--2:gtdb_genus_counter=g__Oribacterium--2:gtdb_order_counter=o__Lachnospirales--2:gtdb_phylum_counter=p__Firmicutes_A--2:gtdb_species_counter=s__Oribacterium sinus--1||s__Oribacterium sp013394775--1:heptad_counter=MCP-36H--2:lbd_counter=:lca=d__Bacteria:lca_tree=g__Oribacterium:name=N698909:ref_name_counter=],(((RS_GCF_000702885.1_protein.faa_NZ_JNKO01000035.1_8@PF00015_full_PFAM.373.552:5e-09[&&NHX:Type=GTDB:gtdb_class=c__Clostridia:gtdb_domain=d__Bacteria:gtdb_family=f__Lachnospiraceae:gtdb_genus=g__Oribacterium:gtdb_order=o__Lachnospirales:gtdb_phylum=p__Firmicutes_A:gtdb_species=s__Oribacterium sp000702885:heptad=MCP-36H:species=d__Bacteria_p__Firmicutes_A_c__Clostridia_o__Lachnospirales_f__Lachnospiraceae_g__Oribacterium_s__Oribacterium sp000702885],(((GB_GCA_000513555.1_protein.faa_ALYD01000008.1_68@PF00015_full_PFAM.366.554:0.00483972[&&NHX:Type=GTDB:gtdb_class=c__Clostridia:gtdb_domain=d__Bacteria:gtdb_family=f__Lachnospiraceae:gtdb_genus=g__Oribacterium:gtdb_order=o__Lachnospirales:gtdb_phylum=p__Firmicutes_A:gtdb_species=s__Oribacterium sp000513555:heptad=MCP-36H:species=d__Bacteria_p__Firmicutes_A_c__Clostridia_o__Lachnospirales_f__Lachnospiraceae_g__Oribacterium_s__Oribacterium sp000513555],RS_GCF_002007235.1_protein.faa_NZ_MUHW01000007.1_78@PF00015_full_PFAM.368.553:0.0149099[&&NHX:Type=GTDB:gtdb_class=c__Clostridia:gtdb_domain=d__Bacteria:gtdb_family=f__Lachnospiraceae:gtdb_genus=g__Oribacterium:gtdb_order=o__Lachnospirales:gtdb_phylum=p__Firmicutes_A:gtdb_species=s__Oribacterium sp002007235:heptad=MCP-36H:species=d__Bacteria_p__Firmicutes_A_c__Clostridia_o__Lachnospirales_f__Lachnospiraceae_g__Oribacterium_s__Oribacterium sp002007235])0.907:0.0189324[&&NHX:Sample_counter=:Type_counter=GTDB--2:capture_class_counter=:capture_domain_counter=:capture_family_counter=:capture_genus_counter=:capture_order_counter=:capture_phylum_counter=:capture_species_counter=:evoltype=D:gtdb_class_counter=c__Clostridia--2:gtdb_domain_counter=d__Bacteria--2:gtdb_family_counter=f__Lachnospiraceae--2:gtdb_genus_counter=g__Oribacterium--2:gtdb_order_counter=o__Lachnospirales--2:gtdb_phylum_counter=p__Firmicutes_A--2:gtdb_species_counter=s__Oribacterium sp000513555--1||s__Oribacterium sp002007235--1:heptad_counter=MCP-36H--2:lbd_counter=:lca=d__Bacteria:lca_tree=g__Oribacterium:name=N698913:ref_name_counter=],RS_GCF_900113415.1_protein.faa_NZ_FOPH01000030.1_8@PF00015_full_PFAM.379.555:0.0492959[&&NHX:Type=GTDB:gtdb_class=c__Clostridia:gtdb_domain=d__Bacteria:gtdb_family=f__Lachnospiraceae:gtdb_genus=g__Oribacterium:gtdb_order=o__Lachnospirales:gtdb_phylum=p__Firmicutes_A:gtdb_species=s__Oribacterium sp900113415:heptad=MCP-36H:species=d__Bacteria_p__Firmicutes_A_c__Clostridia_o__Lachnospirales_f__Lachnospiraceae_g__Oribacterium_s__Oribacterium sp900113415])0.871:0.0127582[&&NHX:Sample_counter=:Type_counter=GTDB--3:capture_class_counter=:capture_domain_counter=:capture_family_counter=:capture_genus_counter=:capture_order_counter=:capture_phylum_counter=:capture_species_counter=:evoltype=D:gtdb_class_counter=c__Clostridia--3:gtdb_domain_counter=d__Bacteria--3:gtdb_family_counter=f__Lachnospiraceae--3:gtdb_genus_counter=g__Oribacterium--3:gtdb_order_counter=o__Lachnospirales--3:gtdb_phylum_counter=p__Firmicutes_A--3:gtdb_species_counter=s__Oribacterium sp000513555--1||s__Oribacterium sp002007235--1||s__Oribacterium sp900113415--1:heptad_counter=MCP-36H--3:lbd_counter=:lca=d__Bacteria:lca_tree=g__Oribacterium:name=N698915:ref_name_counter=],(RS_GCF_002007235.1_protein.faa_NZ_MUHW01000037.1_8@PF00015_full_PFAM.369.552:0.00389969[&&NHX:Type=GTDB:gtdb_class=c__Clostridia:gtdb_domain=d__Bacteria:gtdb_family=f__Lachnospiraceae:gtdb_genus=g__Oribacterium:gtdb_order=o__Lachnospirales:gtdb_phylum=p__Firmicutes_A:gtdb_species=s__Oribacterium sp002007235:heptad=MCP-36H:species=d__Bacteria_p__Firmicutes_A_c__Clostridia_o__Lachnospirales_f__Lachnospiraceae_g__Oribacterium_s__Oribacterium sp002007235],GB_GCA_000513555.1_protein.faa_ALYD01000044.1_7@PF00015_full_PFAM.368.552:0.00773348[&&NHX:Type=GTDB:gtdb_class=c__Clostridia:gtdb_domain=d__Bacteria:gtdb_family=f__Lachnospiraceae:gtdb_genus=g__Oribacterium:gtdb_order=o__Lachnospirales:gtdb_phylum=p__Firmicutes_A:gtdb_species=s__Oribacterium sp000513555:heptad=MCP-36H:species=d__Bacteria_p__Firmicutes_A_c__Clostridia_o__Lachnospirales_f__Lachnospiraceae_g__Oribacterium_s__Oribacterium sp000513555])0.644:0.00391933[&&NHX:Sample_counter=:Type_counter=GTDB--2:capture_class_counter=:capture_domain_counter=:capture_family_counter=:capture_genus_counter=:capture_order_counter=:capture_phylum_counter=:capture_species_counter=:evoltype=D:gtdb_class_counter=c__Clostridia--2:gtdb_domain_counter=d__Bacteria--2:gtdb_family_counter=f__Lachnospiraceae--2:gtdb_genus_counter=g__Oribacterium--2:gtdb_order_counter=o__Lachnospirales--2:gtdb_phylum_counter=p__Firmicutes_A--2:gtdb_species_counter=s__Oribacterium sp000513555--1||s__Oribacterium sp002007235--1:heptad_counter=MCP-36H--2:lbd_counter=:lca=d__Bacteria:lca_tree=g__Oribacterium:name=N698918:ref_name_counter=])0:5e-09[&&NHX:Sample_counter=:Type_counter=GTDB--5:capture_class_counter=:capture_domain_counter=:capture_family_counter=:capture_genus_counter=:capture_order_counter=:capture_phylum_counter=:capture_species_counter=:evoltype=D:gtdb_class_counter=c__Clostridia--5:gtdb_domain_counter=d__Bacteria--5:gtdb_family_counter=f__Lachnospiraceae--5:gtdb_genus_counter=g__Oribacterium--5:gtdb_order_counter=o__Lachnospirales--5:gtdb_phylum_counter=p__Firmicutes_A--5:gtdb_species_counter=s__Oribacterium sp000513555--2||s__Oribacterium sp002007235--2||s__Oribacterium sp900113415--1:heptad_counter=MCP-36H--5:lbd_counter=:lca=d__Bacteria:lca_tree=g__Oribacterium:name=N698919:ref_name_counter=])0.56:0.00111222[&&NHX:Sample_counter=:Type_counter=GTDB--6:capture_class_counter=:capture_domain_counter=:capture_family_counter=:capture_genus_counter=:capture_order_counter=:capture_phylum_counter=:capture_species_counter=:evoltype=D:gtdb_class_counter=c__Clostridia--6:gtdb_domain_counter=d__Bacteria--6:gtdb_family_counter=f__Lachnospiraceae--6:gtdb_genus_counter=g__Oribacterium--6:gtdb_order_counter=o__Lachnospirales--6:gtdb_phylum_counter=p__Firmicutes_A--6:gtdb_species_counter=s__Oribacterium sp000513555--2||s__Oribacterium sp000702885--1||s__Oribacterium sp002007235--2||s__Oribacterium sp900113415--1:heptad_counter=MCP-36H--6:lbd_counter=:lca=d__Bacteria:lca_tree=g__Oribacterium:name=N698920:ref_name_counter=],GB_GCA_002371295.1_protein.faa_DFGZ01000272.1_9@PF00015_full_PFAM.367.552:0.0106045[&&NHX:Type=GTDB:gtdb_class=c__Clostridia:gtdb_domain=d__Bacteria:gtdb_family=f__Lachnospiraceae:gtdb_genus=g__Oribacterium:gtdb_order=o__Lachnospirales:gtdb_phylum=p__Firmicutes_A:gtdb_species=s__Oribacterium sp002371295:heptad=MCP-36H:species=d__Bacteria_p__Firmicutes_A_c__Clostridia_o__Lachnospirales_f__Lachnospiraceae_g__Oribacterium_s__Oribacterium sp002371295])1:0.118806[&&NHX:Sample_counter=:Type_counter=GTDB--7:capture_class_counter=:capture_domain_counter=:capture_family_counter=:capture_genus_counter=:capture_order_counter=:capture_phylum_counter=:capture_species_counter=:evoltype=D:gtdb_class_counter=c__Clostridia--7:gtdb_domain_counter=d__Bacteria--7:gtdb_family_counter=f__Lachnospiraceae--7:gtdb_genus_counter=g__Oribacterium--7:gtdb_order_counter=o__Lachnospirales--7:gtdb_phylum_counter=p__Firmicutes_A--7:gtdb_species_counter=s__Oribacterium sp000513555--2||s__Oribacterium sp000702885--1||s__Oribacterium sp002007235--2||s__Oribacterium sp002371295--1||s__Oribacterium sp900113415--1:heptad_counter=MCP-36H--7:lbd_counter=:lca=d__Bacteria:lca_tree=g__Oribacterium:name=N698922:ref_name_counter=],((GB_GCA_900315665.1_protein.faa_OMZX01000075.1_4@PF00015_full_PFAM.387.556:0.123497[&&NHX:Type=GTDB:gtdb_class=c__Clostridia:gtdb_domain=d__Bacteria:gtdb_family=f__Lachnospiraceae:gtdb_genus=g__Oribacterium:gtdb_order=o__Lachnospirales:gtdb_phylum=p__Firmicutes_A:gtdb_species=s__Oribacterium sp900315665:heptad=MCP-36H:species=d__Bacteria_p__Firmicutes_A_c__Clostridia_o__Lachnospirales_f__Lachnospiraceae_g__Oribacterium_s__Oribacterium sp900315665],((RS_GCF_000621585.1_protein.faa_NZ_JHXY01000023.1_33@PF00015_full_PFAM.375.549:0.00434457[&&NHX:Type=GTDB:gtdb_class=c__Clostridia:gtdb_domain=d__Bacteria:gtdb_family=f__Lachnospiraceae:gtdb_genus=g__Bilifractor:gtdb_order=o__Lachnospirales:gtdb_phylum=p__Firmicutes_A:gtdb_species=s__Bilifractor cellulosolvens_A:heptad=MCP-36H:species=d__Bacteria_p__Firmicutes_A_c__Clostridia_o__Lachnospirales_f__Lachnospiraceae_g__Bilifractor_s__Bilifractor cellulosolvens_A],RS_GCF_000183525.2_protein.faa_NZ_CM001487.1_1435@PF00015_full_PFAM.374.549:5e-09[&&NHX:Type=GTDB:gtdb_class=c__Clostridia:gtdb_domain=d__Bacteria:gtdb_family=f__Lachnospiraceae:gtdb_genus=g__Bilifractor:gtdb_order=o__Lachnospirales:gtdb_phylum=p__Firmicutes_A:gtdb_species=s__Bilifractor cellulosolvens:heptad=MCP-36H:species=d__Bacteria_p__Firmicutes_A_c__Clostridia_o__Lachnospirales_f__Lachnospiraceae_g__Bilifractor_s__Bilifractor cellulosolvens])1:0.116324[&&NHX:Sample_counter=:Type_counter=GTDB--2:capture_class_counter=:capture_domain_counter=:capture_family_counter=:capture_genus_counter=:capture_order_counter=:capture_phylum_counter=:capture_species_counter=:evoltype=D:gtdb_class_counter=c__Clostridia--2:gtdb_domain_counter=d__Bacteria--2:gtdb_family_counter=f__Lachnospiraceae--2:gtdb_genus_counter=g__Bilifractor--2:gtdb_order_counter=o__Lachnospirales--2:gtdb_phylum_counter=p__Firmicutes_A--2:gtdb_species_counter=s__Bilifractor cellulosolvens--1||s__Bilifractor cellulosolvens_A--1:heptad_counter=MCP-36H--2:lbd_counter=:lca=d__Bacteria:lca_tree=g__Bilifractor:name=N698926:ref_name_counter=],(((GB_GCA_002396005.1_protein.faa_DGVW01000076.1_14@PF00015_full_PFAM.381.547:0.0193448[&&NHX:Type=GTDB:gtdb_class=c__Clostridia:gtdb_domain=d__Bacteria:gtdb_family=f__Lachnospiraceae:gtdb_genus=g__Oribacterium:gtdb_order=o__Lachnospirales:gtdb_phylum=p__Firmicutes_A:gtdb_species=s__Oribacterium sp002396005:heptad=MCP-36H:species=d__Bacteria_p__Firmicutes_A_c__Clostridia_o__Lachnospirales_f__Lachnospiraceae_g__Oribacterium_s__Oribacterium sp002396005],(RS_GCF_900113415.1_protein.faa_NZ_FOPH01000004.1_82@PF00015_full_PFAM.371.547:0.0400024[&&NHX:Type=GTDB:gtdb_class=c__Clostridia:gtdb_domain=d__Bacteria:gtdb_family=f__Lachnospiraceae:gtdb_genus=g__Oribacterium:gtdb_order=o__Lachnospirales:gtdb_phylum=p__Firmicutes_A:gtdb_species=s__Oribacterium sp900113415:heptad=MCP-36H:species=d__Bacteria_p__Firmicutes_A_c__Clostridia_o__Lachnospirales_f__Lachnospiraceae_g__Oribacterium_s__Oribacterium sp900113415],((GB_GCA_000513555.1_protein.faa_ALYD01000020.1_51@PF00015_full_PFAM.367.549:0[&&NHX:Type=GTDB:gtdb_class=c__Clostridia:gtdb_domain=d__Bacteria:gtdb_family=f__Lachnospiraceae:gtdb_genus=g__Oribacterium:gtdb_order=o__Lachnospirales:gtdb_phylum=p__Firmicutes_A:gtdb_species=s__Oribacterium sp000513555:heptad=MCP-36H:species=d__Bacteria_p__Firmicutes_A_c__Clostridia_o__Lachnospirales_f__Lachnospiraceae_g__Oribacterium_s__Oribacterium sp000513555],RS_GCF_002007235.1_protein.faa_NZ_MUHW01000012.1_86@PF00015_full_PFAM.367.549:0[&&NHX:Type=GTDB:gtdb_class=c__Clostridia:gtdb_domain=d__Bacteria:gtdb_family=f__Lachnospiraceae:gtdb_genus=g__Oribacterium:gtdb_order=o__Lachnospirales:gtdb_phylum=p__Firmicutes_A:gtdb_species=s__Oribacterium sp002007235:heptad=MCP-36H:species=d__Bacteria_p__Firmicutes_A_c__Clostridia_o__Lachnospirales_f__Lachnospiraceae_g__Oribacterium_s__Oribacterium sp002007235]):0.0248716[&&NHX:Sample_counter=:Type_counter=GTDB--2:capture_class_counter=:capture_domain_counter=:capture_family_counter=:capture_genus_counter=:capture_order_counter=:capture_phylum_counter=:capture_species_counter=:evoltype=D:gtdb_class_counter=c__Clostridia--2:gtdb_domain_counter=d__Bacteria--2:gtdb_family_counter=f__Lachnospiraceae--2:gtdb_genus_counter=g__Oribacterium--2:gtdb_order_counter=o__Lachnospirales--2:gtdb_phylum_counter=p__Firmicutes_A--2:gtdb_species_counter=s__Oribacterium sp000513555--1||s__Oribacterium sp002007235--1:heptad_counter=MCP-36H--2:lbd_counter=:lca=d__Bacteria:lca_tree=g__Oribacterium:name=N698931:ref_name_counter=],RS_GCF_000702885.1_protein.faa_NZ_JNKO01000006.1_103@PF00015_full_PFAM.367.548:0.0177846[&&NHX:Type=GTDB:gtdb_class=c__Clostridia:gtdb_domain=d__Bacteria:gtdb_family=f__Lachnospiraceae:gtdb_genus=g__Oribacterium:gtdb_order=o__Lachnospirales:gtdb_phylum=p__Firmicutes_A:gtdb_species=s__Oribacterium sp000702885:heptad=MCP-36H:species=d__Bacteria_p__Firmicutes_A_c__Clostridia_o__Lachnospirales_f__Lachnospiraceae_g__Oribacterium_s__Oribacterium sp000702885])0.788:0.0353488[&&NHX:Sample_counter=:Type_counter=GTDB--3:capture_class_counter=:capture_domain_counter=:capture_family_counter=:capture_genus_counter=:capture_order_counter=:capture_phylum_counter=:capture_species_counter=:evoltype=D:gtdb_class_counter=c__Clostridia--3:gtdb_domain_counter=d__Bacteria--3:gtdb_family_counter=f__Lachnospiraceae--3:gtdb_genus_counter=g__Oribacterium--3:gtdb_order_counter=o__Lachnospirales--3:gtdb_phylum_counter=p__Firmicutes_A--3:gtdb_species_counter=s__Oribacterium sp000513555--1||s__Oribacterium sp000702885--1||s__Oribacterium sp002007235--1:heptad_counter=MCP-36H--3:lbd_counter=:lca=d__Bacteria:lca_tree=g__Oribacterium:name=N698933:ref_name_counter=])0.996:0.0699164[&&NHX:Sample_counter=:Type_counter=GTDB--4:capture_class_counter=:capture_domain_counter=:capture_family_counter=:capture_genus_counter=:capture_order_counter=:capture_phylum_counter=:capture_species_counter=:evoltype=D:gtdb_class_counter=c__Clostridia--4:gtdb_domain_counter=d__Bacteria--4:gtdb_family_counter=f__Lachnospiraceae--4:gtdb_genus_counter=g__Oribacterium--4:gtdb_order_counter=o__Lachnospirales--4:gtdb_phylum_counter=p__Firmicutes_A--4:gtdb_species_counter=s__Oribacterium sp000513555--1||s__Oribacterium sp000702885--1||s__Oribacterium sp002007235--1||s__Oribacterium sp900113415--1:heptad_counter=MCP-36H--4:lbd_counter=:lca=d__Bacteria:lca_tree=g__Oribacterium:name=N698934:ref_name_counter=])0.904:0.0387146[&&NHX:Sample_counter=:Type_counter=GTDB--5:capture_class_counter=:capture_domain_counter=:capture_family_counter=:capture_genus_counter=:capture_order_counter=:capture_phylum_counter=:capture_species_counter=:evoltype=D:gtdb_class_counter=c__Clostridia--5:gtdb_domain_counter=d__Bacteria--5:gtdb_family_counter=f__Lachnospiraceae--5:gtdb_genus_counter=g__Oribacterium--5:gtdb_order_counter=o__Lachnospirales--5:gtdb_phylum_counter=p__Firmicutes_A--5:gtdb_species_counter=s__Oribacterium sp000513555--1||s__Oribacterium sp000702885--1||s__Oribacterium sp002007235--1||s__Oribacterium sp002396005--1||s__Oribacterium sp900113415--1:heptad_counter=MCP-36H--5:lbd_counter=:lca=d__Bacteria:lca_tree=g__Oribacterium:name=N698935:ref_name_counter=],(RS_GCF_900107835.1_protein.faa_NZ_FNRG01000012.1_6@PF00015_full_PFAM.371.547:0.0205642[&&NHX:Type=GTDB:gtdb_class=c__Clostridia:gtdb_domain=d__Bacteria:gtdb_family=f__Lachnospiraceae:gtdb_genus=g__Oribacterium:gtdb_order=o__Lachnospirales:gtdb_phylum=p__Firmicutes_A:gtdb_species=s__Oribacterium sp900107835:heptad=MCP-36H:species=d__Bacteria_p__Firmicutes_A_c__Clostridia_o__Lachnospirales_f__Lachnospiraceae_g__Oribacterium_s__Oribacterium sp900107835],(GB_GCA_017940955.1_protein.faa_JAGAXP010000286.1_23@PF00015_full_PFAM.363.547:0.00405133[&&NHX:Type=GTDB:gtdb_class=c__Clostridia:gtdb_domain=d__Bacteria:gtdb_family=f__Lachnospiraceae:gtdb_genus=g__Oribacterium:gtdb_order=o__Lachnospirales:gtdb_phylum=p__Firmicutes_A:gtdb_species=s__Oribacterium sp017940955:heptad=MCP-36H:species=d__Bacteria_p__Firmicutes_A_c__Clostridia_o__Lachnospirales_f__Lachnospiraceae_g__Oribacterium_s__Oribacterium sp017940955],RS_GCF_000424445.1_protein.faa_NZ_AUJX01000050.1_8@PF00015_full_PFAM.368.547:5e-09[&&NHX:Type=GTDB:gtdb_class=c__Clostridia:gtdb_domain=d__Bacteria:gtdb_family=f__Lachnospiraceae:gtdb_genus=g__Oribacterium:gtdb_order=o__Lachnospirales:gtdb_phylum=p__Firmicutes_A:gtdb_species=s__Oribacterium sp000424445:heptad=MCP-36H:species=d__Bacteria_p__Firmicutes_A_c__Clostridia_o__Lachnospirales_f__Lachnospiraceae_g__Oribacterium_s__Oribacterium sp000424445])0.582:0.00117212[&&NHX:Sample_counter=:Type_counter=GTDB--2:capture_class_counter=:capture_domain_counter=:capture_family_counter=:capture_genus_counter=:capture_order_counter=:capture_phylum_counter=:capture_species_counter=:evoltype=D:gtdb_class_counter=c__Clostridia--2:gtdb_domain_counter=d__Bacteria--2:gtdb_family_counter=f__Lachnospiraceae--2:gtdb_genus_counter=g__Oribacterium--2:gtdb_order_counter=o__Lachnospirales--2:gtdb_phylum_counter=p__Firmicutes_A--2:gtdb_species_counter=s__Oribacterium sp000424445--1||s__Oribacterium sp017940955--1:heptad_counter=MCP-36H--2:lbd_counter=:lca=d__Bacteria:lca_tree=g__Oribacterium:name=N698939:ref_name_counter=])0.964:0.0485326[&&NHX:Sample_counter=:Type_counter=GTDB--3:capture_class_counter=:capture_domain_counter=:capture_family_counter=:capture_genus_counter=:capture_order_counter=:capture_phylum_counter=:capture_species_counter=:evoltype=D:gtdb_class_counter=c__Clostridia--3:gtdb_domain_counter=d__Bacteria--3:gtdb_family_counter=f__Lachnospiraceae--3:gtdb_genus_counter=g__Oribacterium--3:gtdb_order_counter=o__Lachnospirales--3:gtdb_phylum_counter=p__Firmicutes_A--3:gtdb_species_counter=s__Oribacterium sp000424445--1||s__Oribacterium sp017940955--1||s__Oribacterium sp900107835--1:heptad_counter=MCP-36H--3:lbd_counter=:lca=d__Bacteria:lca_tree=g__Oribacterium:name=N698940:ref_name_counter=])0.957:0.0398019[&&NHX:Sample_counter=:Type_counter=GTDB--8:capture_class_counter=:capture_domain_counter=:capture_family_counter=:capture_genus_counter=:capture_order_counter=:capture_phylum_counter=:capture_species_counter=:evoltype=D:gtdb_class_counter=c__Clostridia--8:gtdb_domain_counter=d__Bacteria--8:gtdb_family_counter=f__Lachnospiraceae--8:gtdb_genus_counter=g__Oribacterium--8:gtdb_order_counter=o__Lachnospirales--8:gtdb_phylum_counter=p__Firmicutes_A--8:gtdb_species_counter=s__Oribacterium sp000424445--1||s__Oribacterium sp000513555--1||s__Oribacterium sp000702885--1||s__Oribacterium sp002007235--1||s__Oribacterium sp002396005--1||s__Oribacterium sp017940955--1||s__Oribacterium sp900107835--1||s__Oribacterium sp900113415--1:heptad_counter=MCP-36H--8:lbd_counter=:lca=d__Bacteria:lca_tree=g__Oribacterium:name=N698941:ref_name_counter=],GB_GCA_900318695.1_protein.faa_ONLM01000046.1_13@PF00015_full_PFAM.376.549:0.0408685[&&NHX:Type=GTDB:gtdb_class=c__Clostridia:gtdb_domain=d__Bacteria:gtdb_family=f__Lachnospiraceae:gtdb_genus=g__Oribacterium:gtdb_order=o__Lachnospirales:gtdb_phylum=p__Firmicutes_A:gtdb_species=s__Oribacterium sp900318695:heptad=MCP-36H:species=d__Bacteria_p__Firmicutes_A_c__Clostridia_o__Lachnospirales_f__Lachnospiraceae_g__Oribacterium_s__Oribacterium sp900318695])0.566:0.0209299[&&NHX:Sample_counter=:Type_counter=GTDB--9:capture_class_counter=:capture_domain_counter=:capture_family_counter=:capture_genus_counter=:capture_order_counter=:capture_phylum_counter=:capture_species_counter=:evoltype=D:gtdb_class_counter=c__Clostridia--9:gtdb_domain_counter=d__Bacteria--9:gtdb_family_counter=f__Lachnospiraceae--9:gtdb_genus_counter=g__Oribacterium--9:gtdb_order_counter=o__Lachnospirales--9:gtdb_phylum_counter=p__Firmicutes_A--9:gtdb_species_counter=s__Oribacterium sp000424445--1||s__Oribacterium sp000513555--1||s__Oribacterium sp000702885--1||s__Oribacterium sp002007235--1||s__Oribacterium sp002396005--1||s__Oribacterium sp017940955--1||s__Oribacterium sp900107835--1||s__Oribacterium sp900113415--1||s__Oribacterium sp900318695--1:heptad_counter=MCP-36H--9:lbd_counter=:lca=d__Bacteria:lca_tree=g__Oribacterium:name=N698943:ref_name_counter=])0.765:0.0153336[&&NHX:Sample_counter=:Type_counter=GTDB--11:capture_class_counter=:capture_domain_counter=:capture_family_counter=:capture_genus_counter=:capture_order_counter=:capture_phylum_counter=:capture_species_counter=:evoltype=D:gtdb_class_counter=c__Clostridia--11:gtdb_domain_counter=d__Bacteria--11:gtdb_family_counter=f__Lachnospiraceae--11:gtdb_genus_counter=g__Bilifractor--2||g__Oribacterium--9:gtdb_order_counter=o__Lachnospirales--11:gtdb_phylum_counter=p__Firmicutes_A--11:gtdb_species_counter=s__Bilifractor cellulosolvens--1||s__Bilifractor cellulosolvens_A--1||s__Oribacterium sp000424445--1||s__Oribacterium sp000513555--1||s__Oribacterium sp000702885--1||s__Oribacterium sp002007235--1||s__Oribacterium sp002396005--1||s__Oribacterium sp017940955--1||s__Oribacterium sp900107835--1||s__Oribacterium sp900113415--1||s__Oribacterium sp900318695--1:heptad_counter=MCP-36H--11:lbd_counter=:lca=d__Bacteria:lca_tree=f__Lachnospiraceae:name=N698944:ref_name_counter=])0.379:0.0157601[&&NHX:Sample_counter=:Type_counter=GTDB--12:capture_class_counter=:capture_domain_counter=:capture_family_counter=:capture_genus_counter=:capture_order_counter=:capture_phylum_counter=:capture_species_counter=:evoltype=D:gtdb_class_counter=c__Clostridia--12:gtdb_domain_counter=d__Bacteria--12:gtdb_family_counter=f__Lachnospiraceae--12:gtdb_genus_counter=g__Bilifractor--2||g__Oribacterium--10:gtdb_order_counter=o__Lachnospirales--12:gtdb_phylum_counter=p__Firmicutes_A--12:gtdb_species_counter=s__Bilifractor cellulosolvens--1||s__Bilifractor cellulosolvens_A--1||s__Oribacterium sp000424445--1||s__Oribacterium sp000513555--1||s__Oribacterium sp000702885--1||s__Oribacterium sp002007235--1||s__Oribacterium sp002396005--1||s__Oribacterium sp017940955--1||s__Oribacterium sp900107835--1||s__Oribacterium sp900113415--1||s__Oribacterium sp900315665--1||s__Oribacterium sp900318695--1:heptad_counter=MCP-36H--12:lbd_counter=:lca=d__Bacteria:lca_tree=f__Lachnospiraceae:name=N698945:ref_name_counter=],(GB_GCA_900318695.1_protein.faa_ONLM01000134.1_4@PF00015_full_PFAM.380.545:0.0785669[&&NHX:Type=GTDB:gtdb_class=c__Clostridia:gtdb_domain=d__Bacteria:gtdb_family=f__Lachnospiraceae:gtdb_genus=g__Oribacterium:gtdb_order=o__Lachnospirales:gtdb_phylum=p__Firmicutes_A:gtdb_species=s__Oribacterium sp900318695:heptad=MCP-36H:species=d__Bacteria_p__Firmicutes_A_c__Clostridia_o__Lachnospirales_f__Lachnospiraceae_g__Oribacterium_s__Oribacterium sp900318695],(RS_GCF_000711825.1_protein.faa_NZ_JONJ01000003.1_33@PF00015_full_PFAM.377.546:5e-09[&&NHX:Type=GTDB:gtdb_class=c__Clostridia:gtdb_domain=d__Bacteria:gtdb_family=f__Lachnospiraceae:gtdb_genus=g__Clostridium_R:gtdb_order=o__Lachnospirales:gtdb_phylum=p__Firmicutes_A:gtdb_species=s__Clostridium_R aminophilum:heptad=MCP-36H:species=d__Bacteria_p__Firmicutes_A_c__Clostridia_o__Lachnospirales_f__Lachnospiraceae_g__Clostridium_R_s__Clostridium_R aminophilum],RS_GCF_900101295.1_protein.faa_NZ_FOIL01000005.1_6@PF00015_full_PFAM.370.546:5e-09[&&NHX:Type=GTDB:gtdb_class=c__Clostridia:gtdb_domain=d__Bacteria:gtdb_family=f__Lachnospiraceae:gtdb_genus=g__Clostridium_R:gtdb_order=o__Lachnospirales:gtdb_phylum=p__Firmicutes_A:gtdb_species=s__Clostridium_R aminophilum_A:heptad=MCP-36H:species=d__Bacteria_p__Firmicutes_A_c__Clostridia_o__Lachnospirales_f__Lachnospiraceae_g__Clostridium_R_s__Clostridium_R aminophilum_A])0.993:0.0700009[&&NHX:Sample_counter=:Type_counter=GTDB--2:capture_class_counter=:capture_domain_counter=:capture_family_counter=:capture_genus_counter=:capture_order_counter=:capture_phylum_counter=:capture_species_counter=:evoltype=D:gtdb_class_counter=c__Clostridia--2:gtdb_domain_counter=d__Bacteria--2:gtdb_family_counter=f__Lachnospiraceae--2:gtdb_genus_counter=g__Clostridium_R--2:gtdb_order_counter=o__Lachnospirales--2:gtdb_phylum_counter=p__Firmicutes_A--2:gtdb_species_counter=s__Clostridium_R aminophilum--1||s__Clostridium_R aminophilum_A--1:heptad_counter=MCP-36H--2:lbd_counter=:lca=d__Bacteria:lca_tree=g__Clostridium_R:name=N698949:ref_name_counter=])0.906:0.0348791[&&NHX:Sample_counter=:Type_counter=GTDB--3:capture_class_counter=:capture_domain_counter=:capture_family_counter=:capture_genus_counter=:capture_order_counter=:capture_phylum_counter=:capture_species_counter=:evoltype=D:gtdb_class_counter=c__Clostridia--3:gtdb_domain_counter=d__Bacteria--3:gtdb_family_counter=f__Lachnospiraceae--3:gtdb_genus_counter=g__Clostridium_R--2||g__Oribacterium--1:gtdb_order_counter=o__Lachnospirales--3:gtdb_phylum_counter=p__Firmicutes_A--3:gtdb_species_counter=s__Clostridium_R aminophilum--1||s__Clostridium_R aminophilum_A--1||s__Oribacterium sp900318695--1:heptad_counter=MCP-36H--3:lbd_counter=:lca=d__Bacteria:lca_tree=f__Lachnospiraceae:name=N698950:ref_name_counter=])0.667:0.0124674[&&NHX:Sample_counter=:Type_counter=GTDB--15:capture_class_counter=:capture_domain_counter=:capture_family_counter=:capture_genus_counter=:capture_order_counter=:capture_phylum_counter=:capture_species_counter=:evoltype=D:gtdb_class_counter=c__Clostridia--15:gtdb_domain_counter=d__Bacteria--15:gtdb_family_counter=f__Lachnospiraceae--15:gtdb_genus_counter=g__Bilifractor--2||g__Clostridium_R--2||g__Oribacterium--11:gtdb_order_counter=o__Lachnospirales--15:gtdb_phylum_counter=p__Firmicutes_A--15:gtdb_species_counter=s__Bilifractor cellulosolvens--1||s__Bilifractor cellulosolvens_A--1||s__Clostridium_R aminophilum--1||s__Clostridium_R aminophilum_A--1||s__Oribacterium sp000424445--1||s__Oribacterium sp000513555--1||s__Oribacterium sp000702885--1||s__Oribacterium sp002007235--1||s__Oribacterium sp002396005--1||s__Oribacterium sp017940955--1||s__Oribacterium sp900107835--1||s__Oribacterium sp900113415--1||s__Oribacterium sp900315665--1||s__Oribacterium sp900318695--2:heptad_counter=MCP-36H--15:lbd_counter=:lca=d__Bacteria:lca_tree=f__Lachnospiraceae:name=N698951:ref_name_counter=])0.983:0.0850987[&&NHX:Sample_counter=:Type_counter=GTDB--22:capture_class_counter=:capture_domain_counter=:capture_family_counter=:capture_genus_counter=:capture_order_counter=:capture_phylum_counter=:capture_species_counter=:evoltype=D:gtdb_class_counter=c__Clostridia--22:gtdb_domain_counter=d__Bacteria--22:gtdb_family_counter=f__Lachnospiraceae--22:gtdb_genus_counter=g__Bilifractor--2||g__Clostridium_R--2||g__Oribacterium--18:gtdb_order_counter=o__Lachnospirales--22:gtdb_phylum_counter=p__Firmicutes_A--22:gtdb_species_counter=s__Bilifractor cellulosolvens--1||s__Bilifractor cellulosolvens_A--1||s__Clostridium_R aminophilum--1||s__Clostridium_R aminophilum_A--1||s__Oribacterium sp000424445--1||s__Oribacterium sp000513555--3||s__Oribacterium sp000702885--2||s__Oribacterium sp002007235--3||s__Oribacterium sp002371295--1||s__Oribacterium sp002396005--1||s__Oribacterium sp017940955--1||s__Oribacterium sp900107835--1||s__Oribacterium sp900113415--2||s__Oribacterium sp900315665--1||s__Oribacterium sp900318695--2:heptad_counter=MCP-36H--22:lbd_counter=:lca=d__Bacteria:lca_tree=f__Lachnospiraceae:name=N698952:ref_name_counter=])0.81:0.0256544[&&NHX:Sample_counter=:Type_counter=GTDB--24:capture_class_counter=:capture_domain_counter=:capture_family_counter=:capture_genus_counter=:capture_order_counter=:capture_phylum_counter=:capture_species_counter=:evoltype=D:gtdb_class_counter=c__Clostridia--24:gtdb_domain_counter=d__Bacteria--24:gtdb_family_counter=f__Lachnospiraceae--24:gtdb_genus_counter=g__Bilifractor--2||g__Clostridium_R--2||g__Oribacterium--20:gtdb_order_counter=o__Lachnospirales--24:gtdb_phylum_counter=p__Firmicutes_A--24:gtdb_species_counter=s__Bilifractor cellulosolvens--1||s__Bilifractor cellulosolvens_A--1||s__Clostridium_R aminophilum--1||s__Clostridium_R aminophilum_A--1||s__Oribacterium sinus--1||s__Oribacterium sp000424445--1||s__Oribacterium sp000513555--3||s__Oribacterium sp000702885--2||s__Oribacterium sp002007235--3||s__Oribacterium sp002371295--1||s__Oribacterium sp002396005--1||s__Oribacterium sp013394775--1||s__Oribacterium sp017940955--1||s__Oribacterium sp900107835--1||s__Oribacterium sp900113415--2||s__Oribacterium sp900315665--1||s__Oribacterium sp900318695--2:heptad_counter=MCP-36H--24:lbd_counter=:lca=d__Bacteria:lca_tree=f__Lachnospiraceae:name=N698953:ref_name_counter=])0.833:0.037545[&&NHX:Sample_counter=:Type_counter=GTDB--26:capture_class_counter=:capture_domain_counter=:capture_family_counter=:capture_genus_counter=:capture_order_counter=:capture_phylum_counter=:capture_species_counter=:evoltype=D:gtdb_class_counter=c__Clostridia--26:gtdb_domain_counter=d__Bacteria--26:gtdb_family_counter=f__Lachnospiraceae--26:gtdb_genus_counter=g__Bilifractor--4||g__Clostridium_R--2||g__Oribacterium--20:gtdb_order_counter=o__Lachnospirales--26:gtdb_phylum_counter=p__Firmicutes_A--26:gtdb_species_counter=s__Bilifractor cellulosolvens--2||s__Bilifractor cellulosolvens_A--2||s__Clostridium_R aminophilum--1||s__Clostridium_R aminophilum_A--1||s__Oribacterium sinus--1||s__Oribacterium sp000424445--1||s__Oribacterium sp000513555--3||s__Oribacterium sp000702885--2||s__Oribacterium sp002007235--3||s__Oribacterium sp002371295--1||s__Oribacterium sp002396005--1||s__Oribacterium sp013394775--1||s__Oribacterium sp017940955--1||s__Oribacterium sp900107835--1||s__Oribacterium sp900113415--2||s__Oribacterium sp900315665--1||s__Oribacterium sp900318695--2:heptad_counter=MCP-36H--26:lbd_counter=:lca=d__Bacteria:lca_tree=f__Lachnospiraceae:name=N698954:ref_name_counter=],(GB_GCA_017940955.1_protein.faa_JAGAXP010000059.1_6@PF00015_full_PFAM.363.550:0.309694[&&NHX:Type=GTDB:gtdb_class=c__Clostridia:gtdb_domain=d__Bacteria:gtdb_family=f__Lachnospiraceae:gtdb_genus=g__Oribacterium:gtdb_order=o__Lachnospirales:gtdb_phylum=p__Firmicutes_A:gtdb_species=s__Oribacterium sp017940955:heptad=MCP-36H:species=d__Bacteria_p__Firmicutes_A_c__Clostridia_o__Lachnospirales_f__Lachnospiraceae_g__Oribacterium_s__Oribacterium sp017940955],(GB_GCA_900319355.1_protein.faa_ONOC01000041.1_7@PF00015_full_PFAM.268.435:0.103076,(GB_GCA_900318405.1_protein.faa_ONKP01000072.1_5@PF00015_full_PFAM.262.435:0.00466957[&&NHX:Type=GTDB:gtdb_class=c__Clostridia:gtdb_domain=d__Bacteria:gtdb_family=f__Lachnospiraceae:gtdb_genus=g__Bilifractor:gtdb_order=o__Lachnospirales:gtdb_phylum=p__Firmicutes_A:gtdb_species=s__Bilifractor sp900318405:heptad=MCP-36H:species=d__Bacteria_p__Firmicutes_A_c__Clostridia_o__Lachnospirales_f__Lachnospiraceae_g__Bilifractor_s__Bilifractor sp900318405],GB_GCA_900770325.1_protein.faa_CAAGKE010000073.1_2@PF00015_full_PFAM.260.431:5e-09[&&NHX:Type=GTDB:gtdb_class=c__Clostridia:gtdb_domain=d__Bacteria:gtdb_family=f__Lachnospiraceae:gtdb_genus=g__Merdiplasma:gtdb_order=o__Lachnospirales:gtdb_phylum=p__Firmicutes_A:gtdb_species=s__Merdiplasma sp900770325:heptad=MCP-36H:species=d__Bacteria_p__Firmicutes_A_c__Clostridia_o__Lachnospirales_f__Lachnospiraceae_g__Merdiplasma_s__Merdiplasma sp900770325])0.993:0.193294[&&NHX:Sample_counter=:Type_counter=GTDB--2:capture_class_counter=:capture_domain_counter=:capture_family_counter=:capture_genus_counter=:capture_order_counter=:capture_phylum_counter=:capture_species_counter=:evoltype=D:gtdb_class_counter=c__Clostridia--2:gtdb_domain_counter=d__Bacteria--2:gtdb_family_counter=f__Lachnospiraceae--2:gtdb_genus_counter=g__Bilifractor--1||g__Merdiplasma--1:gtdb_order_counter=o__Lachnospirales--2:gtdb_phylum_counter=p__Firmicutes_A--2:gtdb_species_counter=s__Bilifractor sp900318405--1||s__Merdiplasma sp900770325--1:heptad_counter=MCP-36H--2:lbd_counter=:lca=d__Bacteria:lca_tree=f__Lachnospiraceae:name=N698959:ref_name_counter=])0.999:0.269271[&&NHX:Sample_counter=:Type_counter=GTDB--2:capture_class_counter=:capture_domain_counter=:capture_family_counter=:capture_genus_counter=:capture_order_counter=:capture_phylum_counter=:capture_species_counter=:gtdb_class_counter=c__Clostridia--2:gtdb_domain_counter=d__Bacteria--2:gtdb_family_counter=f__Lachnospiraceae--2:gtdb_genus_counter=g__Bilifractor--1||g__Merdiplasma--1:gtdb_order_counter=o__Lachnospirales--2:gtdb_phylum_counter=p__Firmicutes_A--2:gtdb_species_counter=s__Bilifractor sp900318405--1||s__Merdiplasma sp900770325--1:heptad_counter=MCP-36H--2:lbd_counter=:lca_tree=f__Lachnospiraceae:name=N698960:ref_name_counter=])0.843:0.0515498[&&NHX:Sample_counter=:Type_counter=GTDB--3:capture_class_counter=:capture_domain_counter=:capture_family_counter=:capture_genus_counter=:capture_order_counter=:capture_phylum_counter=:capture_species_counter=:gtdb_class_counter=c__Clostridia--3:gtdb_domain_counter=d__Bacteria--3:gtdb_family_counter=f__Lachnospiraceae--3:gtdb_genus_counter=g__Bilifractor--1||g__Merdiplasma--1||g__Oribacterium--1:gtdb_order_counter=o__Lachnospirales--3:gtdb_phylum_counter=p__Firmicutes_A--3:gtdb_species_counter=s__Bilifractor sp900318405--1||s__Merdiplasma sp900770325--1||s__Oribacterium sp017940955--1:heptad_counter=MCP-36H--3:lbd_counter=:lca_tree=f__Lachnospiraceae:name=N698961:ref_name_counter=])0.957:0.0815541[&&NHX:Sample_counter=:Type_counter=GTDB--29:capture_class_counter=:capture_domain_counter=:capture_family_counter=:capture_genus_counter=:capture_order_counter=:capture_phylum_counter=:capture_species_counter=:evoltype=D:gtdb_class_counter=c__Clostridia--29:gtdb_domain_counter=d__Bacteria--29:gtdb_family_counter=f__Lachnospiraceae--29:gtdb_genus_counter=g__Bilifractor--5||g__Clostridium_R--2||g__Merdiplasma--1||g__Oribacterium--21:gtdb_order_counter=o__Lachnospirales--29:gtdb_phylum_counter=p__Firmicutes_A--29:gtdb_species_counter=s__Bilifractor cellulosolvens--2||s__Bilifractor cellulosolvens_A--2||s__Bilifractor sp900318405--1||s__Clostridium_R aminophilum--1||s__Clostridium_R aminophilum_A--1||s__Merdiplasma sp900770325--1||s__Oribacterium sinus--1||s__Oribacterium sp000424445--1||s__Oribacterium sp000513555--3||s__Oribacterium sp000702885--2||s__Oribacterium sp002007235--3||s__Oribacterium sp002371295--1||s__Oribacterium sp002396005--1||s__Oribacterium sp013394775--1||s__Oribacterium sp017940955--2||s__Oribacterium sp900107835--1||s__Oribacterium sp900113415--2||s__Oribacterium sp900315665--1||s__Oribacterium sp900318695--2:heptad_counter=MCP-36H--29:lbd_counter=:lca=d__Bacteria:lca_tree=f__Lachnospiraceae:name=N698962:ref_name_counter=])0.993:0.126976[&&NHX:Sample_counter=:Type_counter=GTDB--30:capture_class_counter=:capture_domain_counter=:capture_family_counter=:capture_genus_counter=:capture_order_counter=:capture_phylum_counter=:capture_species_counter=:evoltype=D:gtdb_class_counter=c__Clostridia--30:gtdb_domain_counter=d__Bacteria--30:gtdb_family_counter=f__Lachnospiraceae--29||f__Ruminococcaceae--1:gtdb_genus_counter=g__Bilifractor--5||g__Clostridium_R--2||g__Merdiplasma--1||g__Oribacterium--21||g__Pygmaiobacter--1:gtdb_order_counter=o__Lachnospirales--29||o__Oscillospirales--1:gtdb_phylum_counter=p__Firmicutes_A--30:gtdb_species_counter=s__Bilifractor cellulosolvens--2||s__Bilifractor cellulosolvens_A--2||s__Bilifractor sp900318405--1||s__Clostridium_R aminophilum--1||s__Clostridium_R aminophilum_A--1||s__Merdiplasma sp900770325--1||s__Oribacterium sinus--1||s__Oribacterium sp000424445--1||s__Oribacterium sp000513555--3||s__Oribacterium sp000702885--2||s__Oribacterium sp002007235--3||s__Oribacterium sp002371295--1||s__Oribacterium sp002396005--1||s__Oribacterium sp013394775--1||s__Oribacterium sp017940955--2||s__Oribacterium sp900107835--1||s__Oribacterium sp900113415--2||s__Oribacterium sp900315665--1||s__Oribacterium sp900318695--2||s__Pygmaiobacter massiliensis--1:heptad_counter=MCP-36H--30:lbd_counter=:lca=d__Bacteria:lca_tree=f__Lachnospiraceae:name=N698963:ref_name_counter=])0.902:0.0591454[&&NHX:Sample_counter=:Type_counter=GTDB--189:capture_class_counter=:capture_domain_counter=:capture_family_counter=:capture_genus_counter=:capture_order_counter=:capture_phylum_counter=:capture_species_counter=:evoltype=D:gtdb_class_counter=c__Clostridia--189:gtdb_domain_counter=d__Bacteria--189:gtdb_family_counter=f__Lachnospiraceae--30||f__Oscillospiraceae--19||f__Ruminococcaceae--140:gtdb_genus_counter=g__Bilifractor--5||g__Butyribacter--1||g__CAG-115--33||g__CAG-353--4||g__Clostridium_R--2||g__ER4--18||g__Merdiplasma--1||g__Oribacterium--21||g__Pygmaiobacter--1||g__RGIG4131--1||g__RGIG4694--1||g__RGIG7114--1||g__RGIG8773--8||g__Ruminiclostridium_E--84||g__UBA1394--1||g__UMGS1889--2||g__UMGS363--5:gtdb_order_counter=o__Lachnospirales--30||o__Oscillospirales--159:gtdb_phylum_counter=p__Firmicutes_A--189:gtdb_species_counter=s__Bilifractor cellulosolvens--2||s__Bilifractor cellulosolvens_A--2||s__Bilifractor sp900318405--1||s__Butyribacter sp902795775--1||s__CAG-115 sp000432175--1||s__CAG-115 sp002304735--1||s__CAG-115 sp002492075--1||s__CAG-115 sp003507295--1||s__CAG-115 sp003516865--2||s__CAG-115 sp003531585--1||s__CAG-115 sp004554555--3||s__CAG-115 sp004555855--1||s__CAG-115 sp014799385--1||s__CAG-115 sp014799395--1||s__CAG-115 sp015067175--1||s__CAG-115 sp015067375--1||s__CAG-115 sp017440445--2||s__CAG-115 sp017461565--2||s__CAG-115 sp017829075--2||s__CAG-115 sp017847835--2||s__CAG-115 sp017848155--2||s__CAG-115 sp900766795--2||s__CAG-115 sp900768705--2||s__CAG-115 sp910577365--1||s__CAG-115 sp910579125--1||s__CAG-115 sp910587135--1||s__CAG-115 sp910587465--1||s__CAG-353 sp017829005--1||s__CAG-353 sp017848125--1||s__CAG-353 sp018110855--1||s__CAG-353 sp900768995--1||s__Clostridium_R aminophilum--1||s__Clostridium_R aminophilum_A--1||s__ER4 sp015067435--2||s__ER4 sp015068395--5||s__ER4 sp015068465--1||s__ER4 sp017620315--3||s__ER4 sp902779695--3||s__ER4 sp902783035--4||s__Merdiplasma sp900770325--1||s__Oribacterium sinus--1||s__Oribacterium sp000424445--1||s__Oribacterium sp000513555--3||s__Oribacterium sp000702885--2||s__Oribacterium sp002007235--3||s__Oribacterium sp002371295--1||s__Oribacterium sp002396005--1||s__Oribacterium sp013394775--1||s__Oribacterium sp017940955--2||s__Oribacterium sp900107835--1||s__Oribacterium sp900113415--2||s__Oribacterium sp900315665--1||s__Oribacterium sp900318695--2||s__Pygmaiobacter massiliensis--1||s__RGIG4131 sp015066785--1||s__RGIG4694 sp017481565--1||s__RGIG7114 sp015067465--1||s__RGIG8773 sp014799675--1||s__RGIG8773 sp014799735--1||s__RGIG8773 sp014799785--1||s__RGIG8773 sp017415165--1||s__RGIG8773 sp017465345--1||s__RGIG8773 sp017847885--1||s__RGIG8773 sp910584715--1||s__RGIG8773 sp910586535--1||s__Ruminiclostridium_E siraeum--1||s__Ruminiclostridium_E sp002363155--8||s__Ruminiclostridium_E sp003508605--1||s__Ruminiclostridium_E sp003512525--1||s__Ruminiclostridium_E sp014796735--2||s__Ruminiclostridium_E sp014799325--1||s__Ruminiclostridium_E sp016282095--4||s__Ruminiclostridium_E sp016297165--1||s__Ruminiclostridium_E sp017395555--5||s__Ruminiclostridium_E sp017458655--5||s__Ruminiclostridium_E sp017472865--1||s__Ruminiclostridium_E sp017479645--8||s__Ruminiclostridium_E sp017550775--5||s__Ruminiclostridium_E sp017624025--1||s__Ruminiclostridium_E sp017635095--6||s__Ruminiclostridium_E sp017635675--6||s__Ruminiclostridium_E sp017941355--9||s__Ruminiclostridium_E sp900539195--1||s__Ruminiclostridium_E sp900556525--1||s__Ruminiclostridium_E sp900768675--1||s__Ruminiclostridium_E sp902780695--6||s__Ruminiclostridium_E sp905235805--5||s__Ruminiclostridium_E sp910579265--1||s__Ruminiclostridium_E sp910585505--2||s__Ruminiclostridium_E sp910588335--2||s__UBA1394 sp902796865--1||s__UMGS1889 sp017828975--1||s__UMGS1889 sp900556055--1||s__UMGS363 sp017408395--1||s__UMGS363 sp900541495--1||s__UMGS363 sp900543105--1||s__UMGS363 sp900550695--1||s__UMGS363 sp900768245--1:heptad_counter=MCP-36H--189:lbd_counter=:lca=d__Bacteria:lca_tree=c__Clostridia:name=N698964:ref_name_counter=])0.858:0.0470193[&&NHX:Sample_counter=:Type_counter=GTDB--195:capture_class_counter=:capture_domain_counter=:capture_family_counter=:capture_genus_counter=:capture_order_counter=:capture_phylum_counter=:capture_species_counter=:evoltype=D:gtdb_class_counter=c__Clostridia--195:gtdb_domain_counter=d__Bacteria--195:gtdb_family_counter=f__Lachnospiraceae--30||f__Oscillospiraceae--19||f__Ruminococcaceae--146:gtdb_genus_counter=g__Bilifractor--5||g__Butyribacter--1||g__CAG-115--33||g__CAG-353--4||g__Clostridium_R--2||g__ER4--18||g__Merdiplasma--1||g__Oribacterium--21||g__Pygmaiobacter--1||g__RGIG4131--1||g__RGIG4694--1||g__RGIG7114--1||g__RGIG8773--8||g__Ruminiclostridium_E--90||g__UBA1394--1||g__UMGS1889--2||g__UMGS363--5:gtdb_order_counter=o__Lachnospirales--30||o__Oscillospirales--165:gtdb_phylum_counter=p__Firmicutes_A--195:gtdb_species_counter=s__Bilifractor cellulosolvens--2||s__Bilifractor cellulosolvens_A--2||s__Bilifractor sp900318405--1||s__Butyribacter sp902795775--1||s__CAG-115 sp000432175--1||s__CAG-115 sp002304735--1||s__CAG-115 sp002492075--1||s__CAG-115 sp003507295--1||s__CAG-115 sp003516865--2||s__CAG-115 sp003531585--1||s__CAG-115 sp004554555--3||s__CAG-115 sp004555855--1||s__CAG-115 sp014799385--1||s__CAG-115 sp014799395--1||s__CAG-115 sp015067175--1||s__CAG-115 sp015067375--1||s__CAG-115 sp017440445--2||s__CAG-115 sp017461565--2||s__CAG-115 sp017829075--2||s__CAG-115 sp017847835--2||s__CAG-115 sp017848155--2||s__CAG-115 sp900766795--2||s__CAG-115 sp900768705--2||s__CAG-115 sp910577365--1||s__CAG-115 sp910579125--1||s__CAG-115 sp910587135--1||s__CAG-115 sp910587465--1||s__CAG-353 sp017829005--1||s__CAG-353 sp017848125--1||s__CAG-353 sp018110855--1||s__CAG-353 sp900768995--1||s__Clostridium_R aminophilum--1||s__Clostridium_R aminophilum_A--1||s__ER4 sp015067435--2||s__ER4 sp015068395--5||s__ER4 sp015068465--1||s__ER4 sp017620315--3||s__ER4 sp902779695--3||s__ER4 sp902783035--4||s__Merdiplasma sp900770325--1||s__Oribacterium sinus--1||s__Oribacterium sp000424445--1||s__Oribacterium sp000513555--3||s__Oribacterium sp000702885--2||s__Oribacterium sp002007235--3||s__Oribacterium sp002371295--1||s__Oribacterium sp002396005--1||s__Oribacterium sp013394775--1||s__Oribacterium sp017940955--2||s__Oribacterium sp900107835--1||s__Oribacterium sp900113415--2||s__Oribacterium sp900315665--1||s__Oribacterium sp900318695--2||s__Pygmaiobacter massiliensis--1||s__RGIG4131 sp015066785--1||s__RGIG4694 sp017481565--1||s__RGIG7114 sp015067465--1||s__RGIG8773 sp014799675--1||s__RGIG8773 sp014799735--1||s__RGIG8773 sp014799785--1||s__RGIG8773 sp017415165--1||s__RGIG8773 sp017465345--1||s__RGIG8773 sp017847885--1||s__RGIG8773 sp910584715--1||s__RGIG8773 sp910586535--1||s__Ruminiclostridium_E siraeum--2||s__Ruminiclostridium_E sp002363155--8||s__Ruminiclostridium_E sp002437415--1||s__Ruminiclostridium_E sp003508605--1||s__Ruminiclostridium_E sp003512525--2||s__Ruminiclostridium_E sp014796735--2||s__Ruminiclostridium_E sp014799325--1||s__Ruminiclostridium_E sp016282095--4||s__Ruminiclostridium_E sp016297165--1||s__Ruminiclostridium_E sp017395555--5||s__Ruminiclostridium_E sp017458655--5||s__Ruminiclostridium_E sp017472865--1||s__Ruminiclostridium_E sp017479645--8||s__Ruminiclostridium_E sp017550775--5||s__Ruminiclostridium_E sp017624025--1||s__Ruminiclostridium_E sp017635095--6||s__Ruminiclostridium_E sp017635675--6||s__Ruminiclostridium_E sp017935365--1||s__Ruminiclostridium_E sp017941355--9||s__Ruminiclostridium_E sp900539195--2||s__Ruminiclostridium_E sp900556525--1||s__Ruminiclostridium_E sp900768675--1||s__Ruminiclostridium_E sp900768735--1||s__Ruminiclostridium_E sp902780695--6||s__Ruminiclostridium_E sp905235805--5||s__Ruminiclostridium_E sp910579265--1||s__Ruminiclostridium_E sp910585505--2||s__Ruminiclostridium_E sp910588335--2||s__UBA1394 sp902796865--1||s__UMGS1889 sp017828975--1||s__UMGS1889 sp900556055--1||s__UMGS363 sp017408395--1||s__UMGS363 sp900541495--1||s__UMGS363 sp900543105--1||s__UMGS363 sp900550695--1||s__UMGS363 sp900768245--1:heptad_counter=MCP-36H--195:lbd_counter=:lca=d__Bacteria:lca_tree=c__Clostridia:name=N698965:ref_name_counter=])0.933:0.056426[&&NHX:Sample_counter=:Type_counter=GTDB--228:capture_class_counter=:capture_domain_counter=:capture_family_counter=:capture_genus_counter=:capture_order_counter=:capture_phylum_counter=:capture_species_counter=:evoltype=D:gtdb_class_counter=c__Clostridia--228:gtdb_domain_counter=d__Bacteria--228:gtdb_family_counter=f__Acutalibacteraceae--10||f__Anaerovoracaceae--1||f__Lachnospiraceae--51||f__Oscillospiraceae--20||f__Ruminococcaceae--146:gtdb_genus_counter=g__Aminipila--1||g__Bilifractor--5||g__Butyribacter--1||g__CAG-115--33||g__CAG-353--4||g__Caproicibacter--6||g__Caproiciproducens--2||g__Clostridium_R--2||g__DULI01--1||g__ER4--18||g__Lacrimispora--21||g__Merdiplasma--1||g__Oribacterium--21||g__Oscillibacter--1||g__Pygmaiobacter--1||g__RGIG4131--1||g__RGIG4694--1||g__RGIG7114--1||g__RGIG8773--8||g__Ruminiclostridium_E--90||g__UBA1394--1||g__UBA945--1||g__UMGS1889--2||g__UMGS363--5:gtdb_order_counter=o__Lachnospirales--51||o__Oscillospirales--176||o__Peptostreptococcales--1:gtdb_phylum_counter=p__Firmicutes_A--228:gtdb_species_counter=s__Aminipila butyrica--1||s__Bilifractor cellulosolvens--2||s__Bilifractor cellulosolvens_A--2||s__Bilifractor sp900318405--1||s__Butyribacter sp902795775--1||s__CAG-115 sp000432175--1||s__CAG-115 sp002304735--1||s__CAG-115 sp002492075--1||s__CAG-115 sp003507295--1||s__CAG-115 sp003516865--2||s__CAG-115 sp003531585--1||s__CAG-115 sp004554555--3||s__CAG-115 sp004555855--1||s__CAG-115 sp014799385--1||s__CAG-115 sp014799395--1||s__CAG-115 sp015067175--1||s__CAG-115 sp015067375--1||s__CAG-115 sp017440445--2||s__CAG-115 sp017461565--2||s__CAG-115 sp017829075--2||s__CAG-115 sp017847835--2||s__CAG-115 sp017848155--2||s__CAG-115 sp900766795--2||s__CAG-115 sp900768705--2||s__CAG-115 sp910577365--1||s__CAG-115 sp910579125--1||s__CAG-115 sp910587135--1||s__CAG-115 sp910587465--1||s__CAG-353 sp017829005--1||s__CAG-353 sp017848125--1||s__CAG-353 sp018110855--1||s__CAG-353 sp900768995--1||s__Caproicibacter fermentans--2||s__Caproicibacter sp002407675--1||s__Caproicibacter sp002409675--1||s__Caproicibacter sp004103755--1||s__Caproicibacter sp900184925--1||s__Caproiciproducens sp000752215--1||s__Caproiciproducens sp900546895--1||s__Clostridium_R aminophilum--1||s__Clostridium_R aminophilum_A--1||s__DULI01 sp012840445--1||s__ER4 sp015067435--2||s__ER4 sp015068395--5||s__ER4 sp015068465--1||s__ER4 sp017620315--3||s__ER4 sp902779695--3||s__ER4 sp902783035--4||s__Lacrimispora aerotolerans--1||s__Lacrimispora algidixylanolytica--1||s__Lacrimispora celerecrescens--1||s__Lacrimispora celerecrescens_B--1||s__Lacrimispora indica--1||s__Lacrimispora sp000526575--1||s__Lacrimispora sp001312405--1||s__Lacrimispora sp002367105--1||s__Lacrimispora sp003833015--1||s__Lacrimispora sp007115105--1||s__Lacrimispora sp009712635--1||s__Lacrimispora sp015057705--1||s__Lacrimispora sp015057715--1||s__Lacrimispora sp015057775--1||s__Lacrimispora sp900155545--1||s__Lacrimispora sp902363735--1||s__Lacrimispora sp905215155--1||s__Lacrimispora sphenoides_A--1||s__Lacrimispora xylanolytica--1||s__Lacrimispora xylanolytica_A--1||s__Lacrimispora xylanolytica_B--1||s__Merdiplasma sp900770325--1||s__Oribacterium sinus--1||s__Oribacterium sp000424445--1||s__Oribacterium sp000513555--3||s__Oribacterium sp000702885--2||s__Oribacterium sp002007235--3||s__Oribacterium sp002371295--1||s__Oribacterium sp002396005--1||s__Oribacterium sp013394775--1||s__Oribacterium sp017940955--2||s__Oribacterium sp900107835--1||s__Oribacterium sp900113415--2||s__Oribacterium sp900315665--1||s__Oribacterium sp900318695--2||s__Oscillibacter sp002455655--1||s__Pygmaiobacter massiliensis--1||s__RGIG4131 sp015066785--1||s__RGIG4694 sp017481565--1||s__RGIG7114 sp015067465--1||s__RGIG8773 sp014799675--1||s__RGIG8773 sp014799735--1||s__RGIG8773 sp014799785--1||s__RGIG8773 sp017415165--1||s__RGIG8773 sp017465345--1||s__RGIG8773 sp017847885--1||s__RGIG8773 sp910584715--1||s__RGIG8773 sp910586535--1||s__Ruminiclostridium_E siraeum--2||s__Ruminiclostridium_E sp002363155--8||s__Ruminiclostridium_E sp002437415--1||s__Ruminiclostridium_E sp003508605--1||s__Ruminiclostridium_E sp003512525--2||s__Ruminiclostridium_E sp014796735--2||s__Ruminiclostridium_E sp014799325--1||s__Ruminiclostridium_E sp016282095--4||s__Ruminiclostridium_E sp016297165--1||s__Ruminiclostridium_E sp017395555--5||s__Ruminiclostridium_E sp017458655--5||s__Ruminiclostridium_E sp017472865--1||s__Ruminiclostridium_E sp017479645--8||s__Ruminiclostridium_E sp017550775--5||s__Ruminiclostridium_E sp017624025--1||s__Ruminiclostridium_E sp017635095--6||s__Ruminiclostridium_E sp017635675--6||s__Ruminiclostridium_E sp017935365--1||s__Ruminiclostridium_E sp017941355--9||s__Ruminiclostridium_E sp900539195--2||s__Ruminiclostridium_E sp900556525--1||s__Ruminiclostridium_E sp900768675--1||s__Ruminiclostridium_E sp900768735--1||s__Ruminiclostridium_E sp902780695--6||s__Ruminiclostridium_E sp905235805--5||s__Ruminiclostridium_E sp910579265--1||s__Ruminiclostridium_E sp910585505--2||s__Ruminiclostridium_E sp910588335--2||s__UBA1394 sp902796865--1||s__UBA945 sp900197595--1||s__UMGS1889 sp017828975--1||s__UMGS1889 sp900556055--1||s__UMGS363 sp017408395--1||s__UMGS363 sp900541495--1||s__UMGS363 sp900543105--1||s__UMGS363 sp900550695--1||s__UMGS363 sp900768245--1:heptad_counter=MCP-36H--228:lbd_counter=:lca=d__Bacteria:lca_tree=c__Clostridia:name=N698966:ref_name_counter=],((RS_GCF_000283575.1_protein.faa_NC_016048.1_363@PF00015_full_PFAM.1.180:0.17094[&&NHX:Type=GTDB:gtdb_class=c__Clostridia:gtdb_domain=d__Bacteria:gtdb_family=f__Oscillospiraceae:gtdb_genus=g__Oscillibacter:gtdb_order=o__Oscillospirales:gtdb_phylum=p__Firmicutes_A:gtdb_species=s__Oscillibacter valericigenes:heptad=MCP-36H:species=d__Bacteria_p__Firmicutes_A_c__Clostridia_o__Oscillospirales_f__Oscillospiraceae_g__Oscillibacter_s__Oscillibacter valericigenes],GB_GCA_003245395.1_protein.faa_QKDF01000221.1_8@PF00015_full_PFAM.393.601:0.107684[&&NHX:Type=GTDB:gtdb_class=c__Clostridia:gtdb_domain=d__Bacteria:gtdb_family=f__Oscillospiraceae:gtdb_genus=g__Oscillibacter:gtdb_order=o__Oscillospirales:gtdb_phylum=p__Firmicutes_A:gtdb_species=s__Oscillibacter sp003245395:heptad=MCP-36H:species=d__Bacteria_p__Firmicutes_A_c__Clostridia_o__Oscillospirales_f__Oscillospiraceae_g__Oscillibacter_s__Oscillibacter sp003245395])1:0.408544[&&NHX:Sample_counter=:Type_counter=GTDB--2:capture_class_counter=:capture_domain_counter=:capture_family_counter=:capture_genus_counter=:capture_order_counter=:capture_phylum_counter=:capture_species_counter=:evoltype=D:gtdb_class_counter=c__Clostridia--2:gtdb_domain_counter=d__Bacteria--2:gtdb_family_counter=f__Oscillospiraceae--2:gtdb_genus_counter=g__Oscillibacter--2:gtdb_order_counter=o__Oscillospirales--2:gtdb_phylum_counter=p__Firmicutes_A--2:gtdb_species_counter=s__Oscillibacter sp003245395--1||s__Oscillibacter valericigenes--1:heptad_counter=MCP-36H--2:lbd_counter=:lca=d__Bacteria:lca_tree=g__Oscillibacter:name=N698969:ref_name_counter=],((RS_GCF_900205965.1_protein.faa_NZ_OAOF01000008.1_43@PF00015_full_PFAM.475.663:0.0428569[&&NHX:Type=GTDB:gtdb_class=c__Clostridia:gtdb_domain=d__Bacteria:gtdb_family=f__Lachnospiraceae:gtdb_genus=g__Lacrimispora:gtdb_order=o__Lachnospirales:gtdb_phylum=p__Firmicutes_A:gtdb_species=s__Lacrimispora amygdalina_A:heptad=MCP-36H:species=d__Bacteria_p__Firmicutes_A_c__Clostridia_o__Lachnospirales_f__Lachnospiraceae_g__Lacrimispora_s__Lacrimispora amygdalina_A],(RS_GCF_003432035.1_protein.faa_NZ_QOHO01000064.1_14@PF00015_full_PFAM.475.658:0.0174118[&&NHX:Type=GTDB:gtdb_class=c__Clostridia:gtdb_domain=d__Bacteria:gtdb_family=f__Lachnospiraceae:gtdb_genus=g__Lacrimispora:gtdb_order=o__Lachnospirales:gtdb_phylum=p__Firmicutes_A:gtdb_species=s__Lacrimispora indica:heptad=MCP-36H:species=d__Bacteria_p__Firmicutes_A_c__Clostridia_o__Lachnospirales_f__Lachnospiraceae_g__Lacrimispora_s__Lacrimispora indica],(RS_GCF_013036995.1_protein.faa_NZ_JAAOXG010000024.1_67@PF00015_full_PFAM.474.661:0.00735613[&&NHX:Type=GTDB:gtdb_class=c__Clostridia:gtdb_domain=d__Bacteria:gtdb_family=f__Lachnospiraceae:gtdb_genus=g__Lacrimispora:gtdb_order=o__Lachnospirales:gtdb_phylum=p__Firmicutes_A:gtdb_species=s__Lacrimispora xylanolytica_A:heptad=MCP-36H:species=d__Bacteria_p__Firmicutes_A_c__Clostridia_o__Lachnospirales_f__Lachnospiraceae_g__Lacrimispora_s__Lacrimispora xylanolytica_A],((RS_GCF_002934545.1_protein.faa_NZ_PTJA01000008.1_200@PF00015_full_PFAM.475.661:0.00775821[&&NHX:Type=GTDB:gtdb_class=c__Clostridia:gtdb_domain=d__Bacteria:gtdb_family=f__Lachnospiraceae:gtdb_genus=g__Lacrimispora:gtdb_order=o__Lachnospirales:gtdb_phylum=p__Firmicutes_A:gtdb_species=s__Lacrimispora xylanolytica:heptad=MCP-36H:species=d__Bacteria_p__Firmicutes_A_c__Clostridia_o__Lachnospirales_f__Lachnospiraceae_g__Lacrimispora_s__Lacrimispora xylanolytica],GB_GCA_017084465.1_protein.faa_CP070896.1_3956@PF00015_full_PFAM.476.661:0.00386094[&&NHX:Type=GTDB:gtdb_class=c__Clostridia:gtdb_domain=d__Bacteria:gtdb_family=f__Lachnospiraceae:gtdb_genus=g__Lacrimispora:gtdb_order=o__Lachnospirales:gtdb_phylum=p__Firmicutes_A:gtdb_species=s__Lacrimispora xylanolytica_B:heptad=MCP-36H:species=d__Bacteria_p__Firmicutes_A_c__Clostridia_o__Lachnospirales_f__Lachnospiraceae_g__Lacrimispora_s__Lacrimispora xylanolytica_B])0:5e-09[&&NHX:Sample_counter=:Type_counter=GTDB--2:capture_class_counter=:capture_domain_counter=:capture_family_counter=:capture_genus_counter=:capture_order_counter=:capture_phylum_counter=:capture_species_counter=:evoltype=D:gtdb_class_counter=c__Clostridia--2:gtdb_domain_counter=d__Bacteria--2:gtdb_family_counter=f__Lachnospiraceae--2:gtdb_genus_counter=g__Lacrimispora--2:gtdb_order_counter=o__Lachnospirales--2:gtdb_phylum_counter=p__Firmicutes_A--2:gtdb_species_counter=s__Lacrimispora xylanolytica--1||s__Lacrimispora xylanolytica_B--1:heptad_counter=MCP-36H--2:lbd_counter=:lca=d__Bacteria:lca_tree=g__Lacrimispora:name=N698975:ref_name_counter=],((GB_GCA_015057715.1_protein.faa_SVDS01000188.1_8@PF00015_full_PFAM.475.661:5e-09[&&NHX:Type=GTDB:gtdb_class=c__Clostridia:gtdb_domain=d__Bacteria:gtdb_family=f__Lachnospiraceae:gtdb_genus=g__Lacrimispora:gtdb_order=o__Lachnospirales:gtdb_phylum=p__Firmicutes_A:gtdb_species=s__Lacrimispora sp015057715:heptad=MCP-36H:species=d__Bacteria_p__Firmicutes_A_c__Clostridia_o__Lachnospirales_f__Lachnospiraceae_g__Lacrimispora_s__Lacrimispora sp015057715],(GB_GCA_015057775.1_protein.faa_SVDT01000014.1_21@PF00015_full_PFAM.476.661:5e-09[&&NHX:Type=GTDB:gtdb_class=c__Clostridia:gtdb_domain=d__Bacteria:gtdb_family=f__Lachnospiraceae:gtdb_genus=g__Lacrimispora:gtdb_order=o__Lachnospirales:gtdb_phylum=p__Firmicutes_A:gtdb_species=s__Lacrimispora sp015057775:heptad=MCP-36H:species=d__Bacteria_p__Firmicutes_A_c__Clostridia_o__Lachnospirales_f__Lachnospiraceae_g__Lacrimispora_s__Lacrimispora sp015057775],GB_GCA_015057705.1_protein.faa_SVDU01000023.1_12@PF00015_full_PFAM.125.306:0.0160981[&&NHX:Type=GTDB:gtdb_class=c__Clostridia:gtdb_domain=d__Bacteria:gtdb_family=f__Lachnospiraceae:gtdb_genus=g__Lacrimispora:gtdb_order=o__Lachnospirales:gtdb_phylum=p__Firmicutes_A:gtdb_species=s__Lacrimispora sp015057705:heptad=MCP-36H:species=d__Bacteria_p__Firmicutes_A_c__Clostridia_o__Lachnospirales_f__Lachnospiraceae_g__Lacrimispora_s__Lacrimispora sp015057705])0.823:0.00377284[&&NHX:Sample_counter=:Type_counter=GTDB--2:capture_class_counter=:capture_domain_counter=:capture_family_counter=:capture_genus_counter=:capture_order_counter=:capture_phylum_counter=:capture_species_counter=:evoltype=D:gtdb_class_counter=c__Clostridia--2:gtdb_domain_counter=d__Bacteria--2:gtdb_family_counter=f__Lachnospiraceae--2:gtdb_genus_counter=g__Lacrimispora--2:gtdb_order_counter=o__Lachnospirales--2:gtdb_phylum_counter=p__Firmicutes_A--2:gtdb_species_counter=s__Lacrimispora sp015057705--1||s__Lacrimispora sp015057775--1:heptad_counter=MCP-36H--2:lbd_counter=:lca=d__Bacteria:lca_tree=g__Lacrimispora:name=N698979:ref_name_counter=])0:5e-09[&&NHX:Sample_counter=:Type_counter=GTDB--3:capture_class_counter=:capture_domain_counter=:capture_family_counter=:capture_genus_counter=:capture_order_counter=:capture_phylum_counter=:capture_species_counter=:evoltype=D:gtdb_class_counter=c__Clostridia--3:gtdb_domain_counter=d__Bacteria--3:gtdb_family_counter=f__Lachnospiraceae--3:gtdb_genus_counter=g__Lacrimispora--3:gtdb_order_counter=o__Lachnospirales--3:gtdb_phylum_counter=p__Firmicutes_A--3:gtdb_species_counter=s__Lacrimispora sp015057705--1||s__Lacrimispora sp015057715--1||s__Lacrimispora sp015057775--1:heptad_counter=MCP-36H--3:lbd_counter=:lca=d__Bacteria:lca_tree=g__Lacrimispora:name=N698980:ref_name_counter=],GB_GCA_009712635.1_protein.faa_WASS01000014.1_65@PF00015_full_PFAM.475.663:0.0151809[&&NHX:Type=GTDB:gtdb_class=c__Clostridia:gtdb_domain=d__Bacteria:gtdb_family=f__Lachnospiraceae:gtdb_genus=g__Lacrimispora:gtdb_order=o__Lachnospirales:gtdb_phylum=p__Firmicutes_A:gtdb_species=s__Lacrimispora sp009712635:heptad=MCP-36H:species=d__Bacteria_p__Firmicutes_A_c__Clostridia_o__Lachnospirales_f__Lachnospiraceae_g__Lacrimispora_s__Lacrimispora sp009712635])0:5e-09[&&NHX:Sample_counter=:Type_counter=GTDB--4:capture_class_counter=:capture_domain_counter=:capture_family_counter=:capture_genus_counter=:capture_order_counter=:capture_phylum_counter=:capture_species_counter=:evoltype=D:gtdb_class_counter=c__Clostridia--4:gtdb_domain_counter=d__Bacteria--4:gtdb_family_counter=f__Lachnospiraceae--4:gtdb_genus_counter=g__Lacrimispora--4:gtdb_order_counter=o__Lachnospirales--4:gtdb_phylum_counter=p__Firmicutes_A--4:gtdb_species_counter=s__Lacrimispora sp009712635--1||s__Lacrimispora sp015057705--1||s__Lacrimispora sp015057715--1||s__Lacrimispora sp015057775--1:heptad_counter=MCP-36H--4:lbd_counter=:lca=d__Bacteria:lca_tree=g__Lacrimispora:name=N698982:ref_name_counter=])0.747:0.00559911[&&NHX:Sample_counter=:Type_counter=GTDB--6:capture_class_counter=:capture_domain_counter=:capture_family_counter=:capture_genus_counter=:capture_order_counter=:capture_phylum_counter=:capture_species_counter=:evoltype=D:gtdb_class_counter=c__Clostridia--6:gtdb_domain_counter=d__Bacteria--6:gtdb_family_counter=f__Lachnospiraceae--6:gtdb_genus_counter=g__Lacrimispora--6:gtdb_order_counter=o__Lachnospirales--6:gtdb_phylum_counter=p__Firmicutes_A--6:gtdb_species_counter=s__Lacrimispora sp009712635--1||s__Lacrimispora sp015057705--1||s__Lacrimispora sp015057715--1||s__Lacrimispora sp015057775--1||s__Lacrimispora xylanolytica--1||s__Lacrimispora xylanolytica_B--1:heptad_counter=MCP-36H--6:lbd_counter=:lca=d__Bacteria:lca_tree=g__Lacrimispora:name=N698983:ref_name_counter=])0.873:0.010819[&&NHX:Sample_counter=:Type_counter=GTDB--7:capture_class_counter=:capture_domain_counter=:capture_family_counter=:capture_genus_counter=:capture_order_counter=:capture_phylum_counter=:capture_species_counter=:evoltype=D:gtdb_class_counter=c__Clostridia--7:gtdb_domain_counter=d__Bacteria--7:gtdb_family_counter=f__Lachnospiraceae--7:gtdb_genus_counter=g__Lacrimispora--7:gtdb_order_counter=o__Lachnospirales--7:gtdb_phylum_counter=p__Firmicutes_A--7:gtdb_species_counter=s__Lacrimispora sp009712635--1||s__Lacrimispora sp015057705--1||s__Lacrimispora sp015057715--1||s__Lacrimispora sp015057775--1||s__Lacrimispora xylanolytica--1||s__Lacrimispora xylanolytica_A--1||s__Lacrimispora xylanolytica_B--1:heptad_counter=MCP-36H--7:lbd_counter=:lca=d__Bacteria:lca_tree=g__Lacrimispora:name=N698984:ref_name_counter=])0.546:0.00571073[&&NHX:Sample_counter=:Type_counter=GTDB--8:capture_class_counter=:capture_domain_counter=:capture_family_counter=:capture_genus_counter=:capture_order_counter=:capture_phylum_counter=:capture_species_counter=:evoltype=D:gtdb_class_counter=c__Clostridia--8:gtdb_domain_counter=d__Bacteria--8:gtdb_family_counter=f__Lachnospiraceae--8:gtdb_genus_counter=g__Lacrimispora--8:gtdb_order_counter=o__Lachnospirales--8:gtdb_phylum_counter=p__Firmicutes_A--8:gtdb_species_counter=s__Lacrimispora indica--1||s__Lacrimispora sp009712635--1||s__Lacrimispora sp015057705--1||s__Lacrimispora sp015057715--1||s__Lacrimispora sp015057775--1||s__Lacrimispora xylanolytica--1||s__Lacrimispora xylanolytica_A--1||s__Lacrimispora xylanolytica_B--1:heptad_counter=MCP-36H--8:lbd_counter=:lca=d__Bacteria:lca_tree=g__Lacrimispora:name=N698985:ref_name_counter=])0.996:0.118329[&&NHX:Sample_counter=:Type_counter=GTDB--9:capture_class_counter=:capture_domain_counter=:capture_family_counter=:capture_genus_counter=:capture_order_counter=:capture_phylum_counter=:capture_species_counter=:evoltype=D:gtdb_class_counter=c__Clostridia--9:gtdb_domain_counter=d__Bacteria--9:gtdb_family_counter=f__Lachnospiraceae--9:gtdb_genus_counter=g__Lacrimispora--9:gtdb_order_counter=o__Lachnospirales--9:gtdb_phylum_counter=p__Firmicutes_A--9:gtdb_species_counter=s__Lacrimispora amygdalina_A--1||s__Lacrimispora indica--1||s__Lacrimispora sp009712635--1||s__Lacrimispora sp015057705--1||s__Lacrimispora sp015057715--1||s__Lacrimispora sp015057775--1||s__Lacrimispora xylanolytica--1||s__Lacrimispora xylanolytica_A--1||s__Lacrimispora xylanolytica_B--1:heptad_counter=MCP-36H--9:lbd_counter=:lca=d__Bacteria:lca_tree=g__Lacrimispora:name=N698986:ref_name_counter=],((RS_GCF_007115105.1_protein.faa_NZ_SULJ01000010.1_96@PF00015_full_PFAM.474.650:0.0939674[&&NHX:Type=GTDB:gtdb_class=c__Clostridia:gtdb_domain=d__Bacteria:gtdb_family=f__Lachnospiraceae:gtdb_genus=g__Lacrimispora:gtdb_order=o__Lachnospirales:gtdb_phylum=p__Firmicutes_A:gtdb_species=s__Lacrimispora sp007115105:heptad=MCP-36H:species=d__Bacteria_p__Firmicutes_A_c__Clostridia_o__Lachnospirales_f__Lachnospiraceae_g__Lacrimispora_s__Lacrimispora sp007115105],(((RS_GCF_000526575.1_protein.faa_NZ_JAGI01000002.1_3089@PF00015_full_PFAM.477.655:0.00884972[&&NHX:Type=GTDB:gtdb_class=c__Clostridia:gtdb_domain=d__Bacteria:gtdb_family=f__Lachnospiraceae:gtdb_genus=g__Lacrimispora:gtdb_order=o__Lachnospirales:gtdb_phylum=p__Firmicutes_A:gtdb_species=s__Lacrimispora sp000526575:heptad=MCP-36H:species=d__Bacteria_p__Firmicutes_A_c__Clostridia_o__Lachnospirales_f__Lachnospiraceae_g__Lacrimispora_s__Lacrimispora sp000526575],RS_GCF_000687555.1_protein.faa_NZ_JHWJ01000018.1_73@PF00015_full_PFAM.476.652:0.00392184[&&NHX:Type=GTDB:gtdb_class=c__Clostridia:gtdb_domain=d__Bacteria:gtdb_family=f__Lachnospiraceae:gtdb_genus=g__Lacrimispora:gtdb_order=o__Lachnospirales:gtdb_phylum=p__Firmicutes_A:gtdb_species=s__Lacrimispora aerotolerans:heptad=MCP-36H:species=d__Bacteria_p__Firmicutes_A_c__Clostridia_o__Lachnospirales_f__Lachnospiraceae_g__Lacrimispora_s__Lacrimispora aerotolerans])0.91:0.0346521[&&NHX:Sample_counter=:Type_counter=GTDB--2:capture_class_counter=:capture_domain_counter=:capture_family_counter=:capture_genus_counter=:capture_order_counter=:capture_phylum_counter=:capture_species_counter=:evoltype=D:gtdb_class_counter=c__Clostridia--2:gtdb_domain_counter=d__Bacteria--2:gtdb_family_counter=f__Lachnospiraceae--2:gtdb_genus_counter=g__Lacrimispora--2:gtdb_order_counter=o__Lachnospirales--2:gtdb_phylum_counter=p__Firmicutes_A--2:gtdb_species_counter=s__Lacrimispora aerotolerans--1||s__Lacrimispora sp000526575--1:heptad_counter=MCP-36H--2:lbd_counter=:lca=d__Bacteria:lca_tree=g__Lacrimispora:name=N698990:ref_name_counter=],(GB_GCA_002478865.1_protein.faa_DLJZ01000016.1_15@PF00015_full_PFAM.473.652:0.0118395[&&NHX:Type=GTDB:gtdb_class=c__Clostridia:gtdb_domain=d__Bacteria:gtdb_family=f__Lachnospiraceae:gtdb_genus=g__Lacrimispora:gtdb_order=o__Lachnospirales:gtdb_phylum=p__Firmicutes_A:gtdb_species=s__Lacrimispora sp002478865:heptad=MCP-36H:species=d__Bacteria_p__Firmicutes_A_c__Clostridia_o__Lachnospirales_f__Lachnospiraceae_g__Lacrimispora_s__Lacrimispora sp002478865],(RS_GCF_003609635.1_protein.faa_NZ_MCIA01000003.1_35@PF00015_full_PFAM.471.654:0.00401019[&&NHX:Type=GTDB:gtdb_class=c__Clostridia:gtdb_domain=d__Bacteria:gtdb_family=f__Lachnospiraceae:gtdb_genus=g__Lacrimispora:gtdb_order=o__Lachnospirales:gtdb_phylum=p__Firmicutes_A:gtdb_species=s__Lacrimispora algidixylanolytica:heptad=MCP-36H:species=d__Bacteria_p__Firmicutes_A_c__Clostridia_o__Lachnospirales_f__Lachnospiraceae_g__Lacrimispora_s__Lacrimispora algidixylanolytica],4cba993f-2f0b-4a48-b55b-5fd040aecc53_5@MCPsignal.216.371:6e-09[&&NHX:Sample=rhizpot1:Type=capture:capture_class=c__Clostridia:capture_domain=d__Bacteria:capture_family=f__Lachnospiraceae:capture_genus=g__Roseburia:capture_order=o__Lachnospirales:capture_phylum=p__Firmicutes_A:capture_species=s__Roseburia sp900542495:heptad=MCP-36H])0.88:0.0130841[&&NHX:Sample_counter=rhizpot1--1:Type_counter=GTDB--1||capture--1:capture_class_counter=c__Clostridia--1:capture_domain_counter=d__Bacteria--1:capture_family_counter=f__Lachnospiraceae--1:capture_genus_counter=g__Roseburia--1:capture_order_counter=o__Lachnospirales--1:capture_phylum_counter=p__Firmicutes_A--1:capture_species_counter=s__Roseburia sp900542495--1:gtdb_class_counter=c__Clostridia--1:gtdb_domain_counter=d__Bacteria--1:gtdb_family_counter=f__Lachnospiraceae--1:gtdb_genus_counter=g__Lacrimispora--1:gtdb_order_counter=o__Lachnospirales--1:gtdb_phylum_counter=p__Firmicutes_A--1:gtdb_species_counter=s__Lacrimispora algidixylanolytica--1:heptad_counter=MCP-36H--2:lbd_counter=:lca_tree=s__Lacrimispora algidixylanolytica:name=N698994:ref_name_counter=])0.723:0.0147232[&&NHX:Sample_counter=rhizpot1--1:Type_counter=GTDB--2||capture--1:capture_class_counter=c__Clostridia--1:capture_domain_counter=d__Bacteria--1:capture_family_counter=f__Lachnospiraceae--1:capture_genus_counter=g__Roseburia--1:capture_order_counter=o__Lachnospirales--1:capture_phylum_counter=p__Firmicutes_A--1:capture_species_counter=s__Roseburia sp900542495--1:gtdb_class_counter=c__Clostridia--2:gtdb_domain_counter=d__Bacteria--2:gtdb_family_counter=f__Lachnospiraceae--2:gtdb_genus_counter=g__Lacrimispora--2:gtdb_order_counter=o__Lachnospirales--2:gtdb_phylum_counter=p__Firmicutes_A--2:gtdb_species_counter=s__Lacrimispora algidixylanolytica--1||s__Lacrimispora sp002478865--1:heptad_counter=MCP-36H--3:lbd_counter=:lca_tree=g__Lacrimispora:name=N698995:ref_name_counter=])0.992:0.088133[&&NHX:Sample_counter=rhizpot1--1:Type_counter=GTDB--4||capture--1:capture_class_counter=c__Clostridia--1:capture_domain_counter=d__Bacteria--1:capture_family_counter=f__Lachnospiraceae--1:capture_genus_counter=g__Roseburia--1:capture_order_counter=o__Lachnospirales--1:capture_phylum_counter=p__Firmicutes_A--1:capture_species_counter=s__Roseburia sp900542495--1:gtdb_class_counter=c__Clostridia--4:gtdb_domain_counter=d__Bacteria--4:gtdb_family_counter=f__Lachnospiraceae--4:gtdb_genus_counter=g__Lacrimispora--4:gtdb_order_counter=o__Lachnospirales--4:gtdb_phylum_counter=p__Firmicutes_A--4:gtdb_species_counter=s__Lacrimispora aerotolerans--1||s__Lacrimispora algidixylanolytica--1||s__Lacrimispora sp000526575--1||s__Lacrimispora sp002478865--1:heptad_counter=MCP-36H--5:lbd_counter=:lca_tree=g__Lacrimispora:name=N698996:ref_name_counter=],GB_GCA_905215155.1_protein.faa_CAJMPJ010000028.1_9@PF00015_full_PFAM.467.656:0.14751[&&NHX:Type=GTDB:gtdb_class=c__Clostridia:gtdb_domain=d__Bacteria:gtdb_family=f__Lachnospiraceae:gtdb_genus=g__Lacrimispora:gtdb_order=o__Lachnospirales:gtdb_phylum=p__Firmicutes_A:gtdb_species=s__Lacrimispora sp905215155:heptad=MCP-36H:species=d__Bacteria_p__Firmicutes_A_c__Clostridia_o__Lachnospirales_f__Lachnospiraceae_g__Lacrimispora_s__Lacrimispora sp905215155])0.853:0.0399642[&&NHX:Sample_counter=rhizpot1--1:Type_counter=GTDB--5||capture--1:capture_class_counter=c__Clostridia--1:capture_domain_counter=d__Bacteria--1:capture_family_counter=f__Lachnospiraceae--1:capture_genus_counter=g__Roseburia--1:capture_order_counter=o__Lachnospirales--1:capture_phylum_counter=p__Firmicutes_A--1:capture_species_counter=s__Roseburia sp900542495--1:gtdb_class_counter=c__Clostridia--5:gtdb_domain_counter=d__Bacteria--5:gtdb_family_counter=f__Lachnospiraceae--5:gtdb_genus_counter=g__Lacrimispora--5:gtdb_order_counter=o__Lachnospirales--5:gtdb_phylum_counter=p__Firmicutes_A--5:gtdb_species_counter=s__Lacrimispora aerotolerans--1||s__Lacrimispora algidixylanolytica--1||s__Lacrimispora sp000526575--1||s__Lacrimispora sp002478865--1||s__Lacrimispora sp905215155--1:heptad_counter=MCP-36H--6:lbd_counter=:lca_tree=g__Lacrimispora:name=N698998:ref_name_counter=])0.954:0.0543413[&&NHX:Sample_counter=rhizpot1--1:Type_counter=GTDB--6||capture--1:capture_class_counter=c__Clostridia--1:capture_domain_counter=d__Bacteria--1:capture_family_counter=f__Lachnospiraceae--1:capture_genus_counter=g__Roseburia--1:capture_order_counter=o__Lachnospirales--1:capture_phylum_counter=p__Firmicutes_A--1:capture_species_counter=s__Roseburia sp900542495--1:gtdb_class_counter=c__Clostridia--6:gtdb_domain_counter=d__Bacteria--6:gtdb_family_counter=f__Lachnospiraceae--6:gtdb_genus_counter=g__Lacrimispora--6:gtdb_order_counter=o__Lachnospirales--6:gtdb_phylum_counter=p__Firmicutes_A--6:gtdb_species_counter=s__Lacrimispora aerotolerans--1||s__Lacrimispora algidixylanolytica--1||s__Lacrimispora sp000526575--1||s__Lacrimispora sp002478865--1||s__Lacrimispora sp007115105--1||s__Lacrimispora sp905215155--1:heptad_counter=MCP-36H--7:lbd_counter=:lca_tree=g__Lacrimispora:name=N698999:ref_name_counter=],(RS_GCF_000144625.1_protein.faa_NC_014376.1_223@PF00015_full_PFAM.474.661:0.0282446[&&NHX:Type=GTDB:gtdb_class=c__Clostridia:gtdb_domain=d__Bacteria:gtdb_family=f__Lachnospiraceae:gtdb_genus=g__Lacrimispora:gtdb_order=o__Lachnospirales:gtdb_phylum=p__Firmicutes_A:gtdb_species=s__Lacrimispora saccharolytica:heptad=MCP-36H:species=d__Bacteria_p__Firmicutes_A_c__Clostridia_o__Lachnospirales_f__Lachnospiraceae_g__Lacrimispora_s__Lacrimispora saccharolytica],((RS_GCF_000526995.1_protein.faa_NZ_AZUI01000001.1_1356@PF00015_full_PFAM.471.661:0.0216579[&&NHX:Type=GTDB:gtdb_class=c__Clostridia:gtdb_domain=d__Bacteria:gtdb_family=f__Lachnospiraceae:gtdb_genus=g__Lacrimispora:gtdb_order=o__Lachnospirales:gtdb_phylum=p__Firmicutes_A:gtdb_species=s__Lacrimispora indolis:heptad=MCP-36H:species=d__Bacteria_p__Firmicutes_A_c__Clostridia_o__Lachnospirales_f__Lachnospiraceae_g__Lacrimispora_s__Lacrimispora indolis],(GB_GCA_001312405.1_protein.faa_BBDR01000016.1_67@PF00015_full_PFAM.433.620:0.0277242[&&NHX:Type=GTDB:gtdb_class=c__Clostridia:gtdb_domain=d__Bacteria:gtdb_family=f__Lachnospiraceae:gtdb_genus=g__Lacrimispora:gtdb_order=o__Lachnospirales:gtdb_phylum=p__Firmicutes_A:gtdb_species=s__Lacrimispora sp001312405:heptad=MCP-36H:species=d__Bacteria_p__Firmicutes_A_c__Clostridia_o__Lachnospirales_f__Lachnospiraceae_g__Lacrimispora_s__Lacrimispora sp001312405],(RS_GCF_002797975.1_protein.faa_NZ_PGET01000001.1_3556@PF00015_full_PFAM.475.661:0.00398772[&&NHX:Type=GTDB:gtdb_class=c__Clostridia:gtdb_domain=d__Bacteria:gtdb_family=f__Lachnospiraceae:gtdb_genus=g__Lacrimispora:gtdb_order=o__Lachnospirales:gtdb_phylum=p__Firmicutes_A:gtdb_species=s__Lacrimispora celerecrescens:heptad=MCP-36H:species=d__Bacteria_p__Firmicutes_A_c__Clostridia_o__Lachnospirales_f__Lachnospiraceae_g__Lacrimispora_s__Lacrimispora celerecrescens],(GB_GCA_900105215.1_protein.faa_FOIP01000001.1_974@PF00015_full_PFAM.475.661:0.00804412[&&NHX:Type=GTDB:gtdb_class=c__Clostridia:gtdb_domain=d__Bacteria:gtdb_family=f__Lachnospiraceae:gtdb_genus=g__Lacrimispora:gtdb_order=o__Lachnospirales:gtdb_phylum=p__Firmicutes_A:gtdb_species=s__Lacrimispora sphenoides_A:heptad=MCP-36H:species=d__Bacteria_p__Firmicutes_A_c__Clostridia_o__Lachnospirales_f__Lachnospiraceae_g__Lacrimispora_s__Lacrimispora sphenoides_A],GB_GCA_002365025.1_protein.faa_DEYX01000136.1_3@PF00015_full_PFAM.346.529:0.00414804[&&NHX:Type=GTDB:gtdb_class=c__Clostridia:gtdb_domain=d__Bacteria:gtdb_family=f__Lachnospiraceae:gtdb_genus=g__Lacrimispora:gtdb_order=o__Lachnospirales:gtdb_phylum=p__Firmicutes_A:gtdb_species=s__Lacrimispora sp002365025:heptad=MCP-36H:species=d__Bacteria_p__Firmicutes_A_c__Clostridia_o__Lachnospirales_f__Lachnospiraceae_g__Lacrimispora_s__Lacrimispora sp002365025])0.772:0.00398765[&&NHX:Sample_counter=:Type_counter=GTDB--2:capture_class_counter=:capture_domain_counter=:capture_family_counter=:capture_genus_counter=:capture_order_counter=:capture_phylum_counter=:capture_species_counter=:evoltype=D:gtdb_class_counter=c__Clostridia--2:gtdb_domain_counter=d__Bacteria--2:gtdb_family_counter=f__Lachnospiraceae--2:gtdb_genus_counter=g__Lacrimispora--2:gtdb_order_counter=o__Lachnospirales--2:gtdb_phylum_counter=p__Firmicutes_A--2:gtdb_species_counter=s__Lacrimispora sp002365025--1||s__Lacrimispora sphenoides_A--1:heptad_counter=MCP-36H--2:lbd_counter=:lca=d__Bacteria:lca_tree=g__Lacrimispora:name=N699006:ref_name_counter=])0.957:0.0203109[&&NHX:Sample_counter=:Type_counter=GTDB--3:capture_class_counter=:capture_domain_counter=:capture_family_counter=:capture_genus_counter=:capture_order_counter=:capture_phylum_counter=:capture_species_counter=:evoltype=D:gtdb_class_counter=c__Clostridia--3:gtdb_domain_counter=d__Bacteria--3:gtdb_family_counter=f__Lachnospiraceae--3:gtdb_genus_counter=g__Lacrimispora--3:gtdb_order_counter=o__Lachnospirales--3:gtdb_phylum_counter=p__Firmicutes_A--3:gtdb_species_counter=s__Lacrimispora celerecrescens--1||s__Lacrimispora sp002365025--1||s__Lacrimispora sphenoides_A--1:heptad_counter=MCP-36H--3:lbd_counter=:lca=d__Bacteria:lca_tree=g__Lacrimispora:name=N699007:ref_name_counter=])0.896:0.011572[&&NHX:Sample_counter=:Type_counter=GTDB--4:capture_class_counter=:capture_domain_counter=:capture_family_counter=:capture_genus_counter=:capture_order_counter=:capture_phylum_counter=:capture_species_counter=:evoltype=D:gtdb_class_counter=c__Clostridia--4:gtdb_domain_counter=d__Bacteria--4:gtdb_family_counter=f__Lachnospiraceae--4:gtdb_genus_counter=g__Lacrimispora--4:gtdb_order_counter=o__Lachnospirales--4:gtdb_phylum_counter=p__Firmicutes_A--4:gtdb_species_counter=s__Lacrimispora celerecrescens--1||s__Lacrimispora sp001312405--1||s__Lacrimispora sp002365025--1||s__Lacrimispora sphenoides_A--1:heptad_counter=MCP-36H--4:lbd_counter=:lca=d__Bacteria:lca_tree=g__Lacrimispora:name=N699008:ref_name_counter=])0.762:0.00637258[&&NHX:Sample_counter=:Type_counter=GTDB--5:capture_class_counter=:capture_domain_counter=:capture_family_counter=:capture_genus_counter=:capture_order_counter=:capture_phylum_counter=:capture_species_counter=:evoltype=D:gtdb_class_counter=c__Clostridia--5:gtdb_domain_counter=d__Bacteria--5:gtdb_family_counter=f__Lachnospiraceae--5:gtdb_genus_counter=g__Lacrimispora--5:gtdb_order_counter=o__Lachnospirales--5:gtdb_phylum_counter=p__Firmicutes_A--5:gtdb_species_counter=s__Lacrimispora celerecrescens--1||s__Lacrimispora indolis--1||s__Lacrimispora sp001312405--1||s__Lacrimispora sp002365025--1||s__Lacrimispora sphenoides_A--1:heptad_counter=MCP-36H--5:lbd_counter=:lca=d__Bacteria:lca_tree=g__Lacrimispora:name=N699009:ref_name_counter=],GB_GCA_902363835.1_protein.faa_CABJBM010000011.1_107@PF00015_full_PFAM.475.661:0.00378544[&&NHX:Type=GTDB:gtdb_class=c__Clostridia:gtdb_domain=d__Bacteria:gtdb_family=f__Lachnospiraceae:gtdb_genus=g__Lacrimispora:gtdb_order=o__Lachnospirales:gtdb_phylum=p__Firmicutes_A:gtdb_species=s__Lacrimispora sp902363835:heptad=MCP-36H:species=d__Bacteria_p__Firmicutes_A_c__Clostridia_o__Lachnospirales_f__Lachnospiraceae_g__Lacrimispora_s__Lacrimispora sp902363835])0.868:0.0160977[&&NHX:Sample_counter=:Type_counter=GTDB--6:capture_class_counter=:capture_domain_counter=:capture_family_counter=:capture_genus_counter=:capture_order_counter=:capture_phylum_counter=:capture_species_counter=:evoltype=D:gtdb_class_counter=c__Clostridia--6:gtdb_domain_counter=d__Bacteria--6:gtdb_family_counter=f__Lachnospiraceae--6:gtdb_genus_counter=g__Lacrimispora--6:gtdb_order_counter=o__Lachnospirales--6:gtdb_phylum_counter=p__Firmicutes_A--6:gtdb_species_counter=s__Lacrimispora celerecrescens--1||s__Lacrimispora indolis--1||s__Lacrimispora sp001312405--1||s__Lacrimispora sp002365025--1||s__Lacrimispora sp902363835--1||s__Lacrimispora sphenoides_A--1:heptad_counter=MCP-36H--6:lbd_counter=:lca=d__Bacteria:lca_tree=g__Lacrimispora:name=N699011:ref_name_counter=])0.97:0.0486178[&&NHX:Sample_counter=:Type_counter=GTDB--7:capture_class_counter=:capture_domain_counter=:capture_family_counter=:capture_genus_counter=:capture_order_counter=:capture_phylum_counter=:capture_species_counter=:evoltype=D:gtdb_class_counter=c__Clostridia--7:gtdb_domain_counter=d__Bacteria--7:gtdb_family_counter=f__Lachnospiraceae--7:gtdb_genus_counter=g__Lacrimispora--7:gtdb_order_counter=o__Lachnospirales--7:gtdb_phylum_counter=p__Firmicutes_A--7:gtdb_species_counter=s__Lacrimispora celerecrescens--1||s__Lacrimispora indolis--1||s__Lacrimispora saccharolytica--1||s__Lacrimispora sp001312405--1||s__Lacrimispora sp002365025--1||s__Lacrimispora sp902363835--1||s__Lacrimispora sphenoides_A--1:heptad_counter=MCP-36H--7:lbd_counter=:lca=d__Bacteria:lca_tree=g__Lacrimispora:name=N699012:ref_name_counter=])0.27:0.0163976[&&NHX:Sample_counter=rhizpot1--1:Type_counter=GTDB--13||capture--1:capture_class_counter=c__Clostridia--1:capture_domain_counter=d__Bacteria--1:capture_family_counter=f__Lachnospiraceae--1:capture_genus_counter=g__Roseburia--1:capture_order_counter=o__Lachnospirales--1:capture_phylum_counter=p__Firmicutes_A--1:capture_species_counter=s__Roseburia sp900542495--1:evoltype=D:gtdb_class_counter=c__Clostridia--13:gtdb_domain_counter=d__Bacteria--13:gtdb_family_counter=f__Lachnospiraceae--13:gtdb_genus_counter=g__Lacrimispora--13:gtdb_order_counter=o__Lachnospirales--13:gtdb_phylum_counter=p__Firmicutes_A--13:gtdb_species_counter=s__Lacrimispora aerotolerans--1||s__Lacrimispora algidixylanolytica--1||s__Lacrimispora celerecrescens--1||s__Lacrimispora indolis--1||s__Lacrimispora saccharolytica--1||s__Lacrimispora sp000526575--1||s__Lacrimispora sp001312405--1||s__Lacrimispora sp002365025--1||s__Lacrimispora sp002478865--1||s__Lacrimispora sp007115105--1||s__Lacrimispora sp902363835--1||s__Lacrimispora sp905215155--1||s__Lacrimispora sphenoides_A--1:heptad_counter=MCP-36H--14:lbd_counter=:lca=d__Bacteria:lca_tree=g__Lacrimispora:name=N699013:ref_name_counter=])0.817:0.0979989[&&NHX:Sample_counter=rhizpot1--1:Type_counter=GTDB--22||capture--1:capture_class_counter=c__Clostridia--1:capture_domain_counter=d__Bacteria--1:capture_family_counter=f__Lachnospiraceae--1:capture_genus_counter=g__Roseburia--1:capture_order_counter=o__Lachnospirales--1:capture_phylum_counter=p__Firmicutes_A--1:capture_species_counter=s__Roseburia sp900542495--1:evoltype=D:gtdb_class_counter=c__Clostridia--22:gtdb_domain_counter=d__Bacteria--22:gtdb_family_counter=f__Lachnospiraceae--22:gtdb_genus_counter=g__Lacrimispora--22:gtdb_order_counter=o__Lachnospirales--22:gtdb_phylum_counter=p__Firmicutes_A--22:gtdb_species_counter=s__Lacrimispora aerotolerans--1||s__Lacrimispora algidixylanolytica--1||s__Lacrimispora amygdalina_A--1||s__Lacrimispora celerecrescens--1||s__Lacrimispora indica--1||s__Lacrimispora indolis--1||s__Lacrimispora saccharolytica--1||s__Lacrimispora sp000526575--1||s__Lacrimispora sp001312405--1||s__Lacrimispora sp002365025--1||s__Lacrimispora sp002478865--1||s__Lacrimispora sp007115105--1||s__Lacrimispora sp009712635--1||s__Lacrimispora sp015057705--1||s__Lacrimispora sp015057715--1||s__Lacrimispora sp015057775--1||s__Lacrimispora sp902363835--1||s__Lacrimispora sp905215155--1||s__Lacrimispora sphenoides_A--1||s__Lacrimispora xylanolytica--1||s__Lacrimispora xylanolytica_A--1||s__Lacrimispora xylanolytica_B--1:heptad_counter=MCP-36H--23:lbd_counter=:lca=d__Bacteria:lca_tree=g__Lacrimispora:name=N699014:ref_name_counter=])0.954:0.146579[&&NHX:Sample_counter=rhizpot1--1:Type_counter=GTDB--24||capture--1:capture_class_counter=c__Clostridia--1:capture_domain_counter=d__Bacteria--1:capture_family_counter=f__Lachnospiraceae--1:capture_genus_counter=g__Roseburia--1:capture_order_counter=o__Lachnospirales--1:capture_phylum_counter=p__Firmicutes_A--1:capture_species_counter=s__Roseburia sp900542495--1:evoltype=D:gtdb_class_counter=c__Clostridia--24:gtdb_domain_counter=d__Bacteria--24:gtdb_family_counter=f__Lachnospiraceae--22||f__Oscillospiraceae--2:gtdb_genus_counter=g__Lacrimispora--22||g__Oscillibacter--2:gtdb_order_counter=o__Lachnospirales--22||o__Oscillospirales--2:gtdb_phylum_counter=p__Firmicutes_A--24:gtdb_species_counter=s__Lacrimispora aerotolerans--1||s__Lacrimispora algidixylanolytica--1||s__Lacrimispora amygdalina_A--1||s__Lacrimispora celerecrescens--1||s__Lacrimispora indica--1||s__Lacrimispora indolis--1||s__Lacrimispora saccharolytica--1||s__Lacrimispora sp000526575--1||s__Lacrimispora sp001312405--1||s__Lacrimispora sp002365025--1||s__Lacrimispora sp002478865--1||s__Lacrimispora sp007115105--1||s__Lacrimispora sp009712635--1||s__Lacrimispora sp015057705--1||s__Lacrimispora sp015057715--1||s__Lacrimispora sp015057775--1||s__Lacrimispora sp902363835--1||s__Lacrimispora sp905215155--1||s__Lacrimispora sphenoides_A--1||s__Lacrimispora xylanolytica--1||s__Lacrimispora xylanolytica_A--1||s__Lacrimispora xylanolytica_B--1||s__Oscillibacter sp003245395--1||s__Oscillibacter valericigenes--1:heptad_counter=MCP-36H--25:lbd_counter=:lca=d__Bacteria:lca_tree=g__Lacrimispora:name=N699015:ref_name_counter=])0.805:0.0340841[&&NHX:Sample_counter=rhizpot1--1:Type_counter=GTDB--252||capture--1:capture_class_counter=c__Clostridia--1:capture_domain_counter=d__Bacteria--1:capture_family_counter=f__Lachnospiraceae--1:capture_genus_counter=g__Roseburia--1:capture_order_counter=o__Lachnospirales--1:capture_phylum_counter=p__Firmicutes_A--1:capture_species_counter=s__Roseburia sp900542495--1:evoltype=D:gtdb_class_counter=c__Clostridia--252:gtdb_domain_counter=d__Bacteria--252:gtdb_family_counter=f__Acutalibacteraceae--10||f__Anaerovoracaceae--1||f__Lachnospiraceae--73||f__Oscillospiraceae--22||f__Ruminococcaceae--146:gtdb_genus_counter=g__Aminipila--1||g__Bilifractor--5||g__Butyribacter--1||g__CAG-115--33||g__CAG-353--4||g__Caproicibacter--6||g__Caproiciproducens--2||g__Clostridium_R--2||g__DULI01--1||g__ER4--18||g__Lacrimispora--43||g__Merdiplasma--1||g__Oribacterium--21||g__Oscillibacter--3||g__Pygmaiobacter--1||g__RGIG4131--1||g__RGIG4694--1||g__RGIG7114--1||g__RGIG8773--8||g__Ruminiclostridium_E--90||g__UBA1394--1||g__UBA945--1||g__UMGS1889--2||g__UMGS363--5:gtdb_order_counter=o__Lachnospirales--73||o__Oscillospirales--178||o__Peptostreptococcales--1:gtdb_phylum_counter=p__Firmicutes_A--252:gtdb_species_counter=s__Aminipila butyrica--1||s__Bilifractor cellulosolvens--2||s__Bilifractor cellulosolvens_A--2||s__Bilifractor sp900318405--1||s__Butyribacter sp902795775--1||s__CAG-115 sp000432175--1||s__CAG-115 sp002304735--1||s__CAG-115 sp002492075--1||s__CAG-115 sp003507295--1||s__CAG-115 sp003516865--2||s__CAG-115 sp003531585--1||s__CAG-115 sp004554555--3||s__CAG-115 sp004555855--1||s__CAG-115 sp014799385--1||s__CAG-115 sp014799395--1||s__CAG-115 sp015067175--1||s__CAG-115 sp015067375--1||s__CAG-115 sp017440445--2||s__CAG-115 sp017461565--2||s__CAG-115 sp017829075--2||s__CAG-115 sp017847835--2||s__CAG-115 sp017848155--2||s__CAG-115 sp900766795--2||s__CAG-115 sp900768705--2||s__CAG-115 sp910577365--1||s__CAG-115 sp910579125--1||s__CAG-115 sp910587135--1||s__CAG-115 sp910587465--1||s__CAG-353 sp017829005--1||s__CAG-353 sp017848125--1||s__CAG-353 sp018110855--1||s__CAG-353 sp900768995--1||s__Caproicibacter fermentans--2||s__Caproicibacter sp002407675--1||s__Caproicibacter sp002409675--1||s__Caproicibacter sp004103755--1||s__Caproicibacter sp900184925--1||s__Caproiciproducens sp000752215--1||s__Caproiciproducens sp900546895--1||s__Clostridium_R aminophilum--1||s__Clostridium_R aminophilum_A--1||s__DULI01 sp012840445--1||s__ER4 sp015067435--2||s__ER4 sp015068395--5||s__ER4 sp015068465--1||s__ER4 sp017620315--3||s__ER4 sp902779695--3||s__ER4 sp902783035--4||s__Lacrimispora aerotolerans--2||s__Lacrimispora algidixylanolytica--2||s__Lacrimispora amygdalina_A--1||s__Lacrimispora celerecrescens--2||s__Lacrimispora celerecrescens_B--1||s__Lacrimispora indica--2||s__Lacrimispora indolis--1||s__Lacrimispora saccharolytica--1||s__Lacrimispora sp000526575--2||s__Lacrimispora sp001312405--2||s__Lacrimispora sp002365025--1||s__Lacrimispora sp002367105--1||s__Lacrimispora sp002478865--1||s__Lacrimispora sp003833015--1||s__Lacrimispora sp007115105--2||s__Lacrimispora sp009712635--2||s__Lacrimispora sp015057705--2||s__Lacrimispora sp015057715--2||s__Lacrimispora sp015057775--2||s__Lacrimispora sp900155545--1||s__Lacrimispora sp902363735--1||s__Lacrimispora sp902363835--1||s__Lacrimispora sp905215155--2||s__Lacrimispora sphenoides_A--2||s__Lacrimispora xylanolytica--2||s__Lacrimispora xylanolytica_A--2||s__Lacrimispora xylanolytica_B--2||s__Merdiplasma sp900770325--1||s__Oribacterium sinus--1||s__Oribacterium sp000424445--1||s__Oribacterium sp000513555--3||s__Oribacterium sp000702885--2||s__Oribacterium sp002007235--3||s__Oribacterium sp002371295--1||s__Oribacterium sp002396005--1||s__Oribacterium sp013394775--1||s__Oribacterium sp017940955--2||s__Oribacterium sp900107835--1||s__Oribacterium sp900113415--2||s__Oribacterium sp900315665--1||s__Oribacterium sp900318695--2||s__Oscillibacter sp002455655--1||s__Oscillibacter sp003245395--1||s__Oscillibacter valericigenes--1||s__Pygmaiobacter massiliensis--1||s__RGIG4131 sp015066785--1||s__RGIG4694 sp017481565--1||s__RGIG7114 sp015067465--1||s__RGIG8773 sp014799675--1||s__RGIG8773 sp014799735--1||s__RGIG8773 sp014799785--1||s__RGIG8773 sp017415165--1||s__RGIG8773 sp017465345--1||s__RGIG8773 sp017847885--1||s__RGIG8773 sp910584715--1||s__RGIG8773 sp910586535--1||s__Ruminiclostridium_E siraeum--2||s__Ruminiclostridium_E sp002363155--8||s__Ruminiclostridium_E sp002437415--1||s__Ruminiclostridium_E sp003508605--1||s__Ruminiclostridium_E sp003512525--2||s__Ruminiclostridium_E sp014796735--2||s__Ruminiclostridium_E sp014799325--1||s__Ruminiclostridium_E sp016282095--4||s__Ruminiclostridium_E sp016297165--1||s__Ruminiclostridium_E sp017395555--5||s__Ruminiclostridium_E sp017458655--5||s__Ruminiclostridium_E sp017472865--1||s__Ruminiclostridium_E sp017479645--8||s__Ruminiclostridium_E sp017550775--5||s__Ruminiclostridium_E sp017624025--1||s__Ruminiclostridium_E sp017635095--6||s__Ruminiclostridium_E sp017635675--6||s__Ruminiclostridium_E sp017935365--1||s__Ruminiclostridium_E sp017941355--9||s__Ruminiclostridium_E sp900539195--2||s__Ruminiclostridium_E sp900556525--1||s__Ruminiclostridium_E sp900768675--1||s__Ruminiclostridium_E sp900768735--1||s__Ruminiclostridium_E sp902780695--6||s__Ruminiclostridium_E sp905235805--5||s__Ruminiclostridium_E sp910579265--1||s__Ruminiclostridium_E sp910585505--2||s__Ruminiclostridium_E sp910588335--2||s__UBA1394 sp902796865--1||s__UBA945 sp900197595--1||s__UMGS1889 sp017828975--1||s__UMGS1889 sp900556055--1||s__UMGS363 sp017408395--1||s__UMGS363 sp900541495--1||s__UMGS363 sp900543105--1||s__UMGS363 sp900550695--1||s__UMGS363 sp900768245--1:heptad_counter=MCP-36H--253:lbd_counter=:lca=d__Bacteria:lca_tree=c__Clostridia:name=N699016:ref_name_counter=])0.701:0.00827676[&&NHX:Sample_counter=rhizpot1--6||rhizpot3--3||rhiztom1--13||rhiztom2--1||rhiztom3--5:Type_counter=GTDB--4094||capture--28:besthit_avg=86.49999999999999:besthit_max=100.0:besthit_min=63.3:besthit_std=12.251285646820907:besthit_sum=951.4999999999999:bitscore_avg=175.12727272727273:bitscore_max=273.0:bitscore_min=44.3:bitscore_std=72.32241825200663:bitscore_sum=1926.4:capture_class_counter=c__Alphaproteobacteria--3||c__Bacilli--1||c__Clostridia--9||c__Gammaproteobacteria--11||c__Limnochordia--1||c__Syntrophobacteria--1||c__Thermotogae--1||c__UBA6099--1:capture_domain_counter=d__Bacteria--28:capture_family_counter=f__Acetobacteraceae--1||f__Burkholderiaceae--4||f__DSM-9756--1||f__DTU087--1||f__Enterobacteriaceae--1||f__Lachnospiraceae--8||f__Oleiphilaceae--1||f__Paenibacillaceae--1||f__Pseudomonadaceae--3||f__Rhizobiaceae--2||f__Ruminococcaceae--1||f__Thermotogaceae--1||f__UBA6099--1||f__Vibrionaceae--1||f__Xanthomonadaceae--1:capture_genus_counter=g__Aureimonas--1||g__CAIYPH01--1||g__Caballeronia--1||g__Choladocola--1||g__Clostridium_Q--1||g__Desulfoglaeba--1||g__JAAZMF01--1||g__Janthinobacterium--1||g__Lacrimispora--4||g__Lysobacter--1||g__Marinobacter--1||g__Massilia--1||g__Paenibacillus--1||g__Pseudomonas_E--3||g__Roseburia--1||g__Ruminiclostridium_E--1||g__Schaedlerella--1||g__Shinella--1||g__Symbiopectobacterium--1||g__Thermotoga--1||g__UBA4615--1||g__UBA6099--1||g__Vibrio--1:capture_order_counter=o__Acetobacterales--1||o__Burkholderiales--4||o__DTU087--1||o__Enterobacterales--2||o__Lachnospirales--8||o__Oscillospirales--1||o__Paenibacillales--1||o__Pseudomonadales--4||o__Rhizobiales--2||o__Syntrophobacterales--1||o__Thermotogales--1||o__UBA6099--1||o__Xanthomonadales--1:capture_phylum_counter=p__Desulfobacterota--1||p__Firmicutes--1||p__Firmicutes_A--9||p__Firmicutes_G--1||p__Proteobacteria--14||p__Thermotogota--1||p__UBP15--1:capture_species_counter=s__Aureimonas sp001423245--1||s__CAIYPH01 sp903865895--1||s__Caballeronia brachyanthoides--1||s__Choladocola sp003481535--1||s__Clostridium_Q sp009911305--1||s__Desulfoglaeba alkanexedens--1||s__JAAZMF01 sp012519025--1||s__Janthinobacterium lividum_C--1||s__Lacrimispora algidixylanolytica--4||s__Lysobacter sp001429785--1||s__Marinobacter maritimus--1||s__Massilia sp000745265--1||s__Paenibacillus antarcticus--1||s__Pseudomonas_E fulgida--1||s__Pseudomonas_E kitaguniensis--1||s__Pseudomonas_E sp002483005--1||s__Roseburia sp900542495--1||s__Ruminiclostridium_E sp017550775--1||s__Schaedlerella glycyrrhizinilytica_A--1||s__Shinella kummerowiae--1||s__Symbiopectobacterium sp015762685--1||s__Thermotoga sp002866025--1||s__UBA4615 sp903898725--1||s__UBA6099 sp002435745--1||s__Vibrio rotiferianus--1:evalue_avg=2.709090910581818e-09:evalue_max=2.98e-08:evalue_min=6.71e-95:evalue_std=8.985038067922877e-09:evalue_sum=2.98000000164e-08:evoltype=D:gapopen_avg=0.0:gapopen_max=0.0:gapopen_min=0.0:gapopen_std=0.0:gapopen_sum=0.0:gtdb_class_counter=c__Bacilli--14||c__Clostridia--4041||c__DTU030--1||c__Dehalobacteriia--3||c__Desulfitobacteriia--1||c__Desulfotomaculia--1||c__Dethiobacteria--2||c__Peptococcia--29||c__Synergistia--1||c__Syntrophomonadia--1:gtdb_domain_counter=d__Bacteria--4094:gtdb_family_counter=f__Acutalibacteraceae--203||f__Anaerotignaceae--132||f__Anaerovoracaceae--108||f__BX7--2||f__Butyricicoccaceae--105||f__CAG-138--3||f__CAG-272--2||f__CAG-274--1||f__CAJFEE01--1||f__Caloramatoraceae--1||f__Cellulosilyticaceae--9||f__Christensenellaceae--2||f__Clostridiaceae--4||f__DTU022--2||f__DTU030--1||f__Desulfotomaculaceae--1||f__Erysipelotrichaceae--12||f__Ethanoligenenaceae--1||f__Eubacteriaceae--2||f__Filifactoraceae--12||f__JAAYOS01--2||f__Lachnospiraceae--2267||f__MGBC116941--1||f__Oscillospiraceae--575||f__Oxobacteraceae--1||f__Paenibacillaceae--1||f__Peptococcaceae--8||f__Peptostreptococcaceae--12||f__Ruminococcaceae--483||f__Sedimentibacteraceae--108||f__Synergistaceae--1||f__Syntrophobotulaceae--1||f__Syntrophomonadaceae--1||f__Thermotaleaceae--1||f__Tissierellaceae--2||f__UBA5745--21||f__UBA5755--2||f__UBA5962--1||f__UBA644--1||f__UBA7702--1:gtdb_genus_counter=g__14-2--115||g__1XD42-69--25||g__1XD8-76--12||g__Acetanaerobacterium--1||g__Acetatifactor--128||g__Acutalibacter--61||g__Agathobacter--1||g__Agathobaculum--13||g__Aminipila--63||g__An92--15||g__Anaerocolumna--3||g__Anaerotignum--49||g__Anaerotruncus--41||g__Anaerovorax--6||g__Angelakisella--13||g__Asaccharospora--2||g__Avimicrobium--1||g__Avimonas--2||g__Avoscillospira_A--8||g__BX12--20||g__BX21--1||g__Bariatricus--2||g__Bilifractor--24||g__Blautia--15||g__Butyribacter--41||g__Butyricicoccus--50||g__Butyrivibrio--2||g__Butyrivibrio_A--2||g__C-53--4||g__CAG-1024--2||g__CAG-115--96||g__CAG-238--2||g__CAG-303--5||g__CAG-317--11||g__CAG-353--7||g__CAG-510--9||g__CAG-56--1||g__CAG-603--3||g__CAG-791--6||g__CAG-95--46||g__CHH4-2--7||g__COE1--83||g__Caccousia--9||g__Caccovicinus--36||g__Caproicibacter--17||g__Caproicibacterium--6||g__Caproiciproducens--33||g__Catenibacillus--3||g__Cellulosilyticum--1||g__Choladocola--88||g__Cloacibacillus--1||g__Clostridium_AB--1||g__Clostridium_AP--2||g__Clostridium_E--37||g__Clostridium_J--2||g__Clostridium_Q--30||g__Clostridium_R--16||g__Clostridium_X--2||g__Coprocola--72||g__Copromonas--18||g__Copromorpha--4||g__DSM105185--1||g__DTU064--2||g__DTU089--22||g__DULI01--3||g__DUPK01--3||g__Desulfotomaculum--1||g__Dysosmobacter--138||g__ER4--36||g__Eisenbergiella--18||g__Enterenecus--74||g__Enterocloster--51||g__Epulopiscium_B--3||g__Epulopiscium_C--2||g__Epulopiscium_D--3||g__Eubacterium--2||g__Eubacterium_F--12||g__Eubacterium_J--57||g__Eubacterium_Q--1||g__Evtepia--18||g__Extibacter--5||g__Faecalibacterium--2||g__Faecalimonas--5||g__Flavonifractor--11||g__Fournierella--1||g__Galloscillospira_B--1||g__Geosporobacter--1||g__HGM13006--1||g__HUN007--1||g__Harrysmithimonas--1||g__Hungatella--7||g__Hydrogenoanaerobacterium--5||g__IOR16--9||g__Intestinimonas--6||g__JAAUYQ01--1||g__JAAYBB01--1||g__JAAYOP01--3||g__JAAYOS01--2||g__JAAYQI01--4||g__JAAYSD01--3||g__JAAYTH01--1||g__JAAZLM01--1||g__JAAZLS01--2||g__JABZIP01--2||g__JAGFXR01--5||g__JAGHEK01--4||g__JAGPHI01--4||g__JAGZLR01--4||g__Kineothrix--53||g__Lachnoclostridium_B--33||g__Lachnospira--10||g__Lachnotalea--3||g__Lacrimispora--396||g__Lactonifactor--1||g__Lawsonibacter--89||g__Longicatena--1||g__Luxibacter--9||g__MD308--41||g__MGBC100174--3||g__MGBC111451--4||g__MGBC114079--1||g__MGBC114844--7||g__MGBC116941--1||g__MGBC120314--2||g__MGBC131033--4||g__MGBC136627--1||g__MGBC140009--3||g__MGBC143606--3||g__MGBC164599--36||g__MGBC165282--4||g__Massilimaliae--10||g__Massilistercora--2||g__Mediterraneibacter--14||g__Merdiplasma--1||g__Merdisoma--48||g__Mobilisporobacter--1||g__Mobilitalea--1||g__Muricomes--35||g__Murimonas--1||g__NC2004--1||g__NSJ-51--4||g__Negativibacillus--4||g__Oribacterium--95||g__Oscillibacter--29||g__Oxobacter--1||g__Paenibacillus_A--1||g__Paralachnospira--8||g__Paralachnospira_A--9||g__Pelethomonas--74||g__Pelethousia--1||g__Proteocatella--12||g__Pseudobutyricicoccus--13||g__Pygmaiobacter--3||g__QAKR01--1||g__QXXE01--26||g__RGIG2163--5||g__RGIG3002--3||g__RGIG4057--2||g__RGIG4131--4||g__RGIG4284--7||g__RGIG4694--4||g__RGIG5472--5||g__RGIG6375--4||g__RGIG6463--8||g__RGIG7114--7||g__RGIG7193--8||g__RGIG7389--6||g__RGIG8607--5||g__RGIG8773--29||g__RUG115--2||g__RZYX01--1||g__Roseburia--8||g__Ruminiclostridium_D--1||g__Ruminiclostridium_E--143||g__Ruthenibacterium--24||g__SCN-57-10--2||g__SFDP01--9||g__SIG230--11||g__SIG299--3||g__SIG301--2||g__SIG307--2||g__SIG332--1||g__Schaedlerella--58||g__Sedimentibacter--76||g__Sporobacter--1||g__Sporofaciens--126||g__Syntrophobotulus--1||g__Syntrophomonas_B--1||g__Terrisporobacter--6||g__UBA10908--1||g__UBA11957--10||g__UBA1366--1||g__UBA1394--4||g__UBA1404--4||g__UBA1405--10||g__UBA1535--32||g__UBA2658--39||g__UBA2882--3||g__UBA3282--93||g__UBA3402--81||g__UBA3818--10||g__UBA4997--2||g__UBA5399--1||g__UBA5962--1||g__UBA7050--2||g__UBA7109--18||g__UBA7177--11||g__UBA7477--1||g__UBA7702--1||g__UBA7709--1||g__UBA8514--3||g__UBA866--3||g__UBA945--9||g__UMGS1071--3||g__UMGS1251--2||g__UMGS1370--13||g__UMGS1889--12||g__UMGS363--21||g__VSOB01--19||g__Ventrimonas--67||g__Ventrousia--1||g__WRAV01--3||g__WRMS01--21:gtdb_order_counter=o__CAJFEE01--1||o__Christensenellales--6||o__Clostridiales--6||o__DRI-13--21||o__DTU022--2||o__DTU030--1||o__Desulfitobacteriales--1||o__Desulfotomaculales--1||o__Erysipelotrichales--12||o__Eubacteriales--2||o__Lachnospirales--2410||o__Oscillospirales--1374||o__Paenibacillales--1||o__Peptococcales--8||o__Peptostreptococcales--133||o__Synergistales--1||o__Syntrophomonadales--1||o__Tissierellales--110||o__UBA4068--2||o__UBA7702--1:gtdb_phylum_counter=p__DTU030--1||p__Firmicutes--14||p__Firmicutes_A--4041||p__Firmicutes_B--35||p__Firmicutes_D--2||p__Synergistota--1:gtdb_species_counter=s__14-2 sp000403255--5||s__14-2 sp000403315--4||s__14-2 sp000403845--6||s__14-2 sp004793545--3||s__14-2 sp009774455--5||s__14-2 sp009911185--3||s__14-2 sp011960065--4||s__14-2 sp910575005--4||s__14-2 sp910575035--4||s__14-2 sp910575075--4||s__14-2 sp910575155--4||s__14-2 sp910576385--4||s__14-2 sp910576975--5||s__14-2 sp910577785--5||s__14-2 sp910578825--4||s__14-2 sp910580015--4||s__14-2 sp910580195--5||s__14-2 sp910583835--3||s__14-2 sp910584585--3||s__14-2 sp910585395--5||s__14-2 sp910585625--4||s__14-2 sp910585895--3||s__14-2 sp910586005--4||s__14-2 sp910587895--4||s__14-2 sp910588285--2||s__14-2 sp910588845--3||s__14-2 sp910588885--5||s__14-2 sp910588965--3||s__14-2 sp910589635--3||s__1XD42-69 sp003612565--2||s__1XD42-69 sp009911505--3||s__1XD42-69 sp011959925--2||s__1XD42-69 sp910577065--5||s__1XD42-69 sp910585825--1||s__1XD42-69 sp910586355--2||s__1XD42-69 sp910586645--3||s__1XD42-69 sp910586725--3||s__1XD42-69 sp910588565--2||s__1XD42-69 sp910589105--2||s__1XD8-76 sp003611955--3||s__1XD8-76 sp014804795--1||s__1XD8-76 sp910573755--3||s__1XD8-76 sp910577955--2||s__1XD8-76 sp910578085--1||s__1XD8-76 sp910584915--2||s__Acetanaerobacterium elongatum--1||s__Acetatifactor muris--6||s__Acetatifactor sp002490995--2||s__Acetatifactor sp003612485--4||s__Acetatifactor sp011959105--3||s__Acetatifactor sp910576125--5||s__Acetatifactor sp910577035--2||s__Acetatifactor sp910577185--5||s__Acetatifactor sp910577235--2||s__Acetatifactor sp910578185--4||s__Acetatifactor sp910578215--3||s__Acetatifactor sp910578815--1||s__Acetatifactor sp910578995--4||s__Acetatifactor sp910580225--6||s__Acetatifactor sp910583845--3||s__Acetatifactor sp910584235--4||s__Acetatifactor sp910584375--1||s__Acetatifactor sp910584435--4||s__Acetatifactor sp910584865--5||s__Acetatifactor sp910585015--2||s__Acetatifactor sp910585425--5||s__Acetatifactor sp910585615--5||s__Acetatifactor sp910585665--5||s__Acetatifactor sp910585805--6||s__Acetatifactor sp910586435--5||s__Acetatifactor sp910586515--6||s__Acetatifactor sp910586775--5||s__Acetatifactor sp910587555--6||s__Acetatifactor sp910587755--6||s__Acetatifactor sp910588225--5||s__Acetatifactor sp910589035--4||s__Acetatifactor sp910589655--4||s__Acutalibacter muris--4||s__Acutalibacter muris_A--4||s__Acutalibacter sp003612555--2||s__Acutalibacter sp009917525--5||s__Acutalibacter sp009936035--4||s__Acutalibacter sp009936055--5||s__Acutalibacter sp900755895--2||s__Acutalibacter sp904419785--2||s__Acutalibacter sp910574935--3||s__Acutalibacter sp910574995--4||s__Acutalibacter sp910580045--3||s__Acutalibacter sp910584745--5||s__Acutalibacter sp910587835--5||s__Acutalibacter sp910587995--4||s__Acutalibacter sp910588415--5||s__Acutalibacter sp910588935--4||s__Agathobacter sp910587655--1||s__Agathobaculum desmolans--4||s__Agathobaculum intestinipullorum--2||s__Agathobaculum merdigallinarum--2||s__Agathobaculum merdipullorum--2||s__Agathobaculum pullicola--2||s__Agathobaculum sp900291975--1||s__Aminipila aminobutyricum--9||s__Aminipila butyrica--13||s__Aminipila sp002455605--12||s__Aminipila sp004103735--10||s__Aminipila terrae--19||s__An92 sp009935845--7||s__An92 sp018374635--2||s__An92 sp019115265--6||s__Anaerocolumna jejuensis--1||s__Anaerocolumna sedimenticola--2||s__Anaerotignum neopropionicum--4||s__Anaerotignum propionicum--6||s__Anaerotignum sp002299545--7||s__Anaerotignum sp002316675--3||s__Anaerotignum sp002380805--6||s__Anaerotignum sp009929735--4||s__Anaerotignum sp905214825--9||s__Anaerotignum sp910576545--5||s__Anaerotignum sp910578425--5||s__Anaerotruncus colihominis--7||s__Anaerotruncus colihominis_A--5||s__Anaerotruncus massiliensis_A--7||s__Anaerotruncus sp000403395--8||s__Anaerotruncus sp003612625--9||s__Anaerotruncus sp910586875--5||s__Anaerovorax odorimutans--6||s__Angelakisella massiliensis--2||s__Angelakisella sp013316495--5||s__Angelakisella sp910585525--3||s__Angelakisella sp910585535--3||s__Asaccharospora irregularis--2||s__Avimicrobium caecorum--1||s__Avimonas sp003519645--1||s__Avimonas sp012839705--1||s__Avoscillospira_A avistercoris--8||s__BX12 sp009911365--6||s__BX12 sp014333425--1||s__BX12 sp910575405--7||s__BX12 sp910583765--6||s__BX21 sp014385195--1||s__Bariatricus massiliensis--2||s__Bilifractor cellulosolvens--9||s__Bilifractor cellulosolvens_A--9||s__Bilifractor sp900318405--2||s__Bilifractor sp900319355--3||s__Bilifractor sp900770225--1||s__Blautia coccoides--2||s__Blautia hominis--3||s__Blautia pseudococcoides--3||s__Blautia sp001304935--4||s__Blautia stercoravium--3||s__Butyribacter sp002361175--3||s__Butyribacter sp002493085--2||s__Butyribacter sp002499945--3||s__Butyribacter sp003611745--1||s__Butyribacter sp003612285--4||s__Butyribacter sp009774235--4||s__Butyribacter sp902795775--1||s__Butyribacter sp910575435--1||s__Butyribacter sp910577825--1||s__Butyribacter sp910579085--5||s__Butyribacter sp910580005--2||s__Butyribacter sp910585905--3||s__Butyribacter sp910586555--2||s__Butyribacter sp910586605--5||s__Butyribacter sp910588655--4||s__Butyricicoccus avistercoris--6||s__Butyricicoccus pullicaecorum_A--9||s__Butyricicoccus pullicaecorum_B--10||s__Butyricicoccus pullicaecorum_C--9||s__Butyricicoccus sp017886875--8||s__Butyricicoccus sp900604335--3||s__Butyricicoccus sp904420185--1||s__Butyricicoccus sp910584935--4||s__Butyrivibrio sp015258065--2||s__Butyrivibrio_A sp014799955--1||s__Butyrivibrio_A sp910577605--1||s__C-53 sp003612525--4||s__CAG-1024 sp004554165--2||s__CAG-115 sp000432175--5||s__CAG-115 sp002304735--1||s__CAG-115 sp002425305--2||s__CAG-115 sp002492075--4||s__CAG-115 sp003507295--5||s__CAG-115 sp003516865--3||s__CAG-115 sp003531585--3||s__CAG-115 sp004554555--4||s__CAG-115 sp004555635--2||s__CAG-115 sp004555855--1||s__CAG-115 sp014799385--2||s__CAG-115 sp014799395--4||s__CAG-115 sp015067175--1||s__CAG-115 sp015067375--3||s__CAG-115 sp017440445--4||s__CAG-115 sp017461565--3||s__CAG-115 sp017465665--1||s__CAG-115 sp017829075--6||s__CAG-115 sp017847835--3||s__CAG-115 sp017848155--4||s__CAG-115 sp900766795--5||s__CAG-115 sp900768125--2||s__CAG-115 sp900768705--7||s__CAG-115 sp910577365--5||s__CAG-115 sp910579125--6||s__CAG-115 sp910587135--3||s__CAG-115 sp910587465--7||s__CAG-238 sp016302545--1||s__CAG-238 sp900542245--1||s__CAG-303 sp910577835--2||s__CAG-303 sp910585215--3||s__CAG-317 sp011960265--6||s__CAG-317 sp910578495--5||s__CAG-353 sp017829005--2||s__CAG-353 sp017848125--1||s__CAG-353 sp018110855--2||s__CAG-353 sp900768995--2||s__CAG-510 sp003979355--1||s__CAG-510 sp910577015--2||s__CAG-510 sp910577105--4||s__CAG-510 sp910578335--2||s__CAG-56 sp900762665--1||s__CAG-603 sp910578175--2||s__CAG-603 sp910583605--1||s__CAG-791 sp900316855--5||s__CAG-791 sp902781655--1||s__CAG-95 sp000403495--3||s__CAG-95 sp002490775--2||s__CAG-95 sp003612395--2||s__CAG-95 sp009774465--4||s__CAG-95 sp009911035--4||s__CAG-95 sp009917455--4||s__CAG-95 sp009917485--1||s__CAG-95 sp011959285--1||s__CAG-95 sp910577275--5||s__CAG-95 sp910577445--2||s__CAG-95 sp910579425--4||s__CAG-95 sp910579495--3||s__CAG-95 sp910579685--3||s__CAG-95 sp910585005--2||s__CAG-95 sp910586025--3||s__CAG-95 sp910587295--2||s__CAG-95 sp910587305--1||s__CHH4-2 sp002899675--4||s__CHH4-2 sp018378255--2||s__CHH4-2 sp018785315--1||s__COE1 sp000403215--4||s__COE1 sp000403335--3||s__COE1 sp002358575--3||s__COE1 sp002490665--3||s__COE1 sp002491195--3||s__COE1 sp002492295--3||s__COE1 sp003513705--5||s__COE1 sp009774245--3||s__COE1 sp009774345--3||s__COE1 sp009774375--4||s__COE1 sp009774395--3||s__COE1 sp011959805--4||s__COE1 sp014239155--6||s__COE1 sp014804225--1||s__COE1 sp014804345--1||s__COE1 sp017622845--1||s__COE1 sp910577115--4||s__COE1 sp910578795--3||s__COE1 sp910579275--2||s__COE1 sp910585765--3||s__COE1 sp910586095--2||s__COE1 sp910586405--5||s__COE1 sp910586585--5||s__COE1 sp910586715--2||s__COE1 sp910588595--4||s__COE1 sp910588755--3||s__Caccousia avicola--4||s__Caccousia avistercoris--1||s__Caccousia stercoris--4||s__Caccovicinus sp009774615--6||s__Caccovicinus sp910575565--5||s__Caccovicinus sp910584785--7||s__Caccovicinus sp910585635--7||s__Caccovicinus sp910588895--6||s__Caccovicinus sp910589195--5||s__Caproicibacter fermentans--2||s__Caproicibacter sp002316805--1||s__Caproicibacter sp002399225--1||s__Caproicibacter sp002407675--2||s__Caproicibacter sp002409585--1||s__Caproicibacter sp002409675--1||s__Caproicibacter sp002411365--1||s__Caproicibacter sp004103755--2||s__Caproicibacter sp900184925--6||s__Caproicibacterium amylolyticum--4||s__Caproicibacterium sp002399445--2||s__Caproiciproducens galactitolivorans--3||s__Caproiciproducens sp000752215--9||s__Caproiciproducens sp002338255--1||s__Caproiciproducens sp002359465--1||s__Caproiciproducens sp002378845--5||s__Caproiciproducens sp002407645--1||s__Caproiciproducens sp012516295--2||s__Caproiciproducens sp012517675--2||s__Caproiciproducens sp012839345--3||s__Caproiciproducens sp900546895--6||s__Catenibacillus sp018369015--2||s__Catenibacillus sp902363555--1||s__Cellulosilyticum sp002735925--1||s__Choladocola sp002491115--5||s__Choladocola sp003481535--2||s__Choladocola sp009774135--7||s__Choladocola sp009774145--6||s__Choladocola sp009774155--5||s__Choladocola sp017558865--5||s__Choladocola sp910574965--5||s__Choladocola sp910575445--5||s__Choladocola sp910579225--6||s__Choladocola sp910583615--6||s__Choladocola sp910583895--7||s__Choladocola sp910584205--5||s__Choladocola sp910584945--2||s__Choladocola sp910585465--6||s__Choladocola sp910585995--4||s__Choladocola sp910587495--6||s__Choladocola sp910587765--6||s__Cloacibacillus evryensis--1||s__Clostridium_AB cylindrosporum--1||s__Clostridium_AP sp000509125--2||s__Clostridium_E jeddahense--9||s__Clostridium_E merdae--10||s__Clostridium_E minihomine--6||s__Clostridium_E sp002397665--2||s__Clostridium_E sporosphaeroides--10||s__Clostridium_J sp002381695--2||s__Clostridium_Q sp009911305--13||s__Clostridium_Q sp900547735--3||s__Clostridium_Q sp910575795--11||s__Clostridium_Q symbiosum--2||s__Clostridium_Q transplantifaecale--1||s__Clostridium_R aminophilum--8||s__Clostridium_R aminophilum_A--8||s__Clostridium_X sp002423705--2||s__Coprocola pullicola--11||s__Coprocola sp000364165--9||s__Coprocola sp017888185--9||s__Coprocola sp910575055--8||s__Coprocola sp910583755--9||s__Coprocola sp910586765--9||s__Coprocola sp910587195--9||s__Coprocola sp910587735--8||s__Copromonas sp009917545--6||s__Copromonas sp900066535--1||s__Copromonas sp910575275--4||s__Copromonas sp910585355--4||s__Copromonas sp910586315--3||s__Copromorpha sp910585135--4||s__DSM105185 sp009695605--1||s__DTU064 sp001513385--1||s__DTU064 sp012522015--1||s__DTU089 sp015065785--4||s__DTU089 sp015065845--5||s__DTU089 sp015066465--7||s__DTU089 sp017437165--3||s__DTU089 sp017501865--1||s__DTU089 sp017521425--2||s__DULI01 sp012840445--3||s__DUPK01 sp012520395--2||s__DUPK01 sp012838345--1||s__Desulfotomaculum aeronauticum--1||s__Dysosmobacter sp000403435--5||s__Dysosmobacter sp009773995--6||s__Dysosmobacter sp009774015--6||s__Dysosmobacter sp014297375--1||s__Dysosmobacter sp014799855--2||s__Dysosmobacter sp017445875--2||s__Dysosmobacter sp017446225--1||s__Dysosmobacter sp017447005--3||s__Dysosmobacter sp017526785--3||s__Dysosmobacter sp017527365--2||s__Dysosmobacter sp900548505--1||s__Dysosmobacter sp905233795--2||s__Dysosmobacter sp905234565--1||s__Dysosmobacter sp905236835--1||s__Dysosmobacter sp910575505--4||s__Dysosmobacter sp910575815--3||s__Dysosmobacter sp910576845--6||s__Dysosmobacter sp910576865--4||s__Dysosmobacter sp910577405--3||s__Dysosmobacter sp910578935--5||s__Dysosmobacter sp910579365--6||s__Dysosmobacter sp910579435--5||s__Dysosmobacter sp910583695--5||s__Dysosmobacter sp910583785--4||s__Dysosmobacter sp910584075--5||s__Dysosmobacter sp910584465--4||s__Dysosmobacter sp910584995--5||s__Dysosmobacter sp910585165--2||s__Dysosmobacter sp910585245--5||s__Dysosmobacter sp910585385--4||s__Dysosmobacter sp910586735--6||s__Dysosmobacter sp910587525--5||s__Dysosmobacter sp910587705--5||s__Dysosmobacter sp910587875--4||s__Dysosmobacter sp910588005--3||s__Dysosmobacter sp910588175--4||s__Dysosmobacter sp910589315--5||s__ER4 sp015067435--7||s__ER4 sp015068395--10||s__ER4 sp015068465--5||s__ER4 sp017458025--1||s__ER4 sp017620315--4||s__ER4 sp900552375--1||s__ER4 sp902779695--4||s__ER4 sp902783035--4||s__Eisenbergiella merdipullorum--1||s__Eisenbergiella sp002361095--2||s__Eisenbergiella sp003478085--2||s__Eisenbergiella sp900548905--3||s__Eisenbergiella sp910585455--5||s__Eisenbergiella tayi--5||s__Enterenecus sp004560375--3||s__Enterenecus sp014799475--2||s__Enterenecus sp014799485--1||s__Enterenecus sp014799505--2||s__Enterenecus sp014799565--2||s__Enterenecus sp910575695--5||s__Enterenecus sp910577525--5||s__Enterenecus sp910579155--5||s__Enterenecus sp910579595--1||s__Enterenecus sp910584285--3||s__Enterenecus sp910584835--3||s__Enterenecus sp910585155--3||s__Enterenecus sp910585265--4||s__Enterenecus sp910587205--5||s__Enterenecus sp910587255--4||s__Enterenecus sp910587285--4||s__Enterenecus sp910587395--5||s__Enterenecus sp910588105--4||s__Enterenecus sp910588135--4||s__Enterenecus sp910588495--5||s__Enterenecus sp910588625--4||s__Enterocloster aldenensis--10||s__Enterocloster asparagiformis--4||s__Enterocloster bolteae--3||s__Enterocloster citroniae--3||s__Enterocloster clostridioformis--1||s__Enterocloster clostridioformis_A--2||s__Enterocloster lavalensis--3||s__Enterocloster porci--5||s__Enterocloster sp000155435--3||s__Enterocloster sp001304855--6||s__Enterocloster sp001517625--1||s__Enterocloster sp005845215--3||s__Enterocloster sp900538485--3||s__Enterocloster sp900541315--1||s__Enterocloster sp900555905--3||s__Epulopiscium_B sp000171335--1||s__Epulopiscium_B sp001983555--1||s__Epulopiscium_B sp002007295--1||s__Epulopiscium_C sp001994995--1||s__Epulopiscium_C sp002007315--1||s__Epulopiscium_D sp002007365--3||s__Eubacterium limosum--1||s__Eubacterium maltosivorans--1||s__Eubacterium_F sp002490465--1||s__Eubacterium_F sp910574015--3||s__Eubacterium_F sp910575665--1||s__Eubacterium_F sp910577295--1||s__Eubacterium_F sp910579145--1||s__Eubacterium_F sp910583555--1||s__Eubacterium_F sp910584065--1||s__Eubacterium_F sp910584245--1||s__Eubacterium_F sp910589595--1||s__Eubacterium_F sp910589665--1||s__Eubacterium_J plexicaudatum--6||s__Eubacterium_J sp009774535--5||s__Eubacterium_J sp910574915--5||s__Eubacterium_J sp910577225--6||s__Eubacterium_J sp910579075--7||s__Eubacterium_J sp910580075--7||s__Eubacterium_J sp910584345--4||s__Eubacterium_J sp910584595--4||s__Eubacterium_J sp910586045--4||s__Eubacterium_J sp910586225--5||s__Eubacterium_J sp910586445--4||s__Eubacterium_Q sp003520105--1||s__Evtepia sp017861415--1||s__Evtepia sp910578575--5||s__Evtepia sp910584805--3||s__Evtepia viridis--9||s__Extibacter hylemonae--1||s__Extibacter sp001185345--3||s__Extibacter sp017566055--1||s__Faecalibacterium intestinavium--2||s__Faecalimonas sp900546325--5||s__Flavonifractor intestinigallinarum--3||s__Flavonifractor merdavium--2||s__Flavonifractor plautii--3||s__Flavonifractor sp002159455--3||s__Fournierella merdavium--1||s__Galloscillospira_B sp017396965--1||s__Geosporobacter ferrireducens--1||s__HGM13006 sp900757695--1||s__HUN007 sp016296165--1||s__Harrysmithimonas galli--1||s__Hungatella effluvii--3||s__Hungatella sp005845265--4||s__Hydrogenoanaerobacterium saccharovorans--5||s__IOR16 sp017168145--9||s__Intestinimonas merdavium--5||s__Intestinimonas timonensis--1||s__JAAUYQ01 sp014805015--1||s__JAAYBB01 sp012719075--1||s__JAAYOP01 sp012520295--3||s__JAAYOS01 sp012520195--1||s__JAAYOS01 sp012521525--1||s__JAAYQI01 sp012519385--4||s__JAAYSD01 sp012518465--3||s__JAAYTH01 sp012518435--1||s__JAAZLM01 sp012799315--1||s__JAAZLS01 sp012799185--2||s__JABZIP01 sp015258265--2||s__JAGFXR01 sp017861365--5||s__JAGHEK01 sp017889265--4||s__JAGPHI01 sp018055565--4||s__JAGZLR01 sp018364635--4||s__Kineothrix alysoides--2||s__Kineothrix sp000403275--3||s__Kineothrix sp003488965--2||s__Kineothrix sp009911195--6||s__Kineothrix sp011958945--4||s__Kineothrix sp017532145--1||s__Kineothrix sp910576535--6||s__Kineothrix sp910578405--4||s__Kineothrix sp910579645--6||s__Kineothrix sp910579935--2||s__Kineothrix sp910585965--4||s__Kineothrix sp910586275--4||s__Kineothrix sp910587275--4||s__Kineothrix sp910588855--5||s__Lachnoclostridium_B sp910574185--8||s__Lachnoclostridium_B sp910584095--6||s__Lachnoclostridium_B sp910584265--6||s__Lachnoclostridium_B sp910588745--7||s__Lachnoclostridium_B sp910589275--6||s__Lachnospira sp910585095--4||s__Lachnospira sp910587485--1||s__Lachnospira sp910589305--5||s__Lachnotalea glycerini--1||s__Lachnotalea soehngenii--1||s__Lachnotalea sp900184995--1||s__Lacrimispora aerotolerans--13||s__Lacrimispora algidixylanolytica--10||s__Lacrimispora amygdalina_A--16||s__Lacrimispora celerecrescens--12||s__Lacrimispora celerecrescens_B--11||s__Lacrimispora indica--19||s__Lacrimispora indolis--12||s__Lacrimispora saccharolytica--14||s__Lacrimispora sp000526575--13||s__Lacrimispora sp001312405--15||s__Lacrimispora sp002365025--8||s__Lacrimispora sp002367105--9||s__Lacrimispora sp002389905--10||s__Lacrimispora sp002429965--10||s__Lacrimispora sp002478865--5||s__Lacrimispora sp003833015--10||s__Lacrimispora sp007115105--9||s__Lacrimispora sp009712635--20||s__Lacrimispora sp015057705--17||s__Lacrimispora sp015057715--18||s__Lacrimispora sp015057775--15||s__Lacrimispora sp900155545--11||s__Lacrimispora sp902363735--11||s__Lacrimispora sp902363835--16||s__Lacrimispora sp905215155--14||s__Lacrimispora sphenoides--10||s__Lacrimispora sphenoides_A--12||s__Lacrimispora xylanolytica--17||s__Lacrimispora xylanolytica_A--22||s__Lacrimispora xylanolytica_B--17||s__Lactonifactor sp009677585--1||s__Lawsonibacter asaccharolyticus--2||s__Lawsonibacter sp000492175--10||s__Lawsonibacter sp003612335--4||s__Lawsonibacter sp009911595--6||s__Lawsonibacter sp009911645--5||s__Lawsonibacter sp009917615--4||s__Lawsonibacter sp014287875--1||s__Lawsonibacter sp900550705--1||s__Lawsonibacter sp900754605--1||s__Lawsonibacter sp900763995--5||s__Lawsonibacter sp900764755--3||s__Lawsonibacter sp904420465--2||s__Lawsonibacter sp910575265--6||s__Lawsonibacter sp910577805--9||s__Lawsonibacter sp910578735--3||s__Lawsonibacter sp910584605--6||s__Lawsonibacter sp910585815--4||s__Lawsonibacter sp910588455--7||s__Lawsonibacter sp910588635--5||s__Lawsonibacter sp910589085--5||s__Longicatena caecimuris--1||s__Luxibacter massiliensis--9||s__MD308 sp000403475--8||s__MD308 sp010206225--6||s__MD308 sp910575105--5||s__MD308 sp910578455--5||s__MD308 sp910579335--4||s__MD308 sp910584615--7||s__MD308 sp910586965--6||s__MGBC100174 sp910576895--3||s__MGBC111451 sp910578605--4||s__MGBC114079 sp910579745--1||s__MGBC114844 sp910579865--3||s__MGBC114844 sp910585255--3||s__MGBC114844 sp910585855--1||s__MGBC116941 sp910585035--1||s__MGBC120314 sp910584325--2||s__MGBC131033 sp910585655--4||s__MGBC136627 sp910585935--1||s__MGBC140009 sp910586015--3||s__MGBC143606 sp910587935--3||s__MGBC164599 sp910575625--7||s__MGBC164599 sp910584115--6||s__MGBC164599 sp910587105--8||s__MGBC164599 sp910588775--8||s__MGBC164599 sp910588825--7||s__MGBC165282 sp910589265--4||s__Massilimaliae sp910579175--10||s__Massilistercora gallistercoris--2||s__Mediterraneibacter merdavium--3||s__Mediterraneibacter norfolkensis--2||s__Mediterraneibacter pullistercoris--4||s__Mediterraneibacter sp014287475--2||s__Mediterraneibacter sp904418845--3||s__Merdiplasma sp900770325--1||s__Merdisoma sp009917555--6||s__Merdisoma sp011959465--5||s__Merdisoma sp910574255--7||s__Merdisoma sp910574475--7||s__Merdisoma sp910574835--6||s__Merdisoma sp910576325--6||s__Merdisoma sp910586955--6||s__Merdisoma sp910587955--5||s__Mobilisporobacter senegalensis--1||s__Mobilitalea sp015057615--1||s__Muricomes contortus_B--1||s__Muricomes contortus_C--11||s__Muricomes fissicatena_A--1||s__Muricomes intestini--4||s__Muricomes oroticus--2||s__Muricomes sp000509105--1||s__Muricomes sp001517425--5||s__Muricomes sp012524165--1||s__Muricomes sp013911065--9||s__Murimonas intestini--1||s__NC2004 sp017621205--1||s__NSJ-51 sp910585415--4||s__Negativibacillus sp910578755--4||s__Oribacterium asaccharolyticum--7||s__Oribacterium parvum--9||s__Oribacterium sinus--6||s__Oribacterium sp000424445--4||s__Oribacterium sp000513555--8||s__Oribacterium sp000702885--7||s__Oribacterium sp002007235--7||s__Oribacterium sp002371295--4||s__Oribacterium sp002396005--5||s__Oribacterium sp013394775--5||s__Oribacterium sp015258095--6||s__Oribacterium sp017940955--6||s__Oribacterium sp900107835--5||s__Oribacterium sp900113415--6||s__Oribacterium sp900315665--4||s__Oribacterium sp900318695--6||s__Oscillibacter ruminantium--8||s__Oscillibacter sp002455655--9||s__Oscillibacter sp003245395--4||s__Oscillibacter valericigenes--8||s__Oxobacter pfennigii--1||s__Paenibacillus_A sp900766135--1||s__Paralachnospira sp910587905--4||s__Paralachnospira sp910588815--4||s__Paralachnospira_A sp910579325--5||s__Paralachnospira_A sp910588405--4||s__Pelethomonas sp009774055--4||s__Pelethomonas sp014237695--4||s__Pelethomonas sp014799845--1||s__Pelethomonas sp014799915--2||s__Pelethomonas sp014799925--1||s__Pelethomonas sp910577915--4||s__Pelethomonas sp910578505--5||s__Pelethomonas sp910579485--4||s__Pelethomonas sp910579725--5||s__Pelethomonas sp910579965--4||s__Pelethomonas sp910583885--11||s__Pelethomonas sp910584045--7||s__Pelethomonas sp910587505--6||s__Pelethomonas sp910587645--4||s__Pelethomonas sp910587785--2||s__Pelethomonas sp910588045--4||s__Pelethomonas sp910588365--6||s__Pelethousia sp002409725--1||s__Proteocatella sp009929415--5||s__Proteocatella sphenisci--7||s__Pseudobutyricicoccus lothianensis--1||s__Pseudobutyricicoccus sp003477405--3||s__Pseudobutyricicoccus sp910579575--3||s__Pseudobutyricicoccus sp910585875--6||s__Pygmaiobacter massiliensis--3||s__QAKR01 sp003343705--1||s__QXXE01 sp009911355--5||s__QXXE01 sp910586105--6||s__QXXE01 sp910586575--6||s__QXXE01 sp910589115--9||s__RGIG2163 sp017408525--5||s__RGIG3002 sp910579805--3||s__RGIG4057 sp910587085--2||s__RGIG4131 sp015066785--1||s__RGIG4131 sp017466865--1||s__RGIG4131 sp017536405--1||s__RGIG4131 sp017828955--1||s__RGIG4284 sp910576205--7||s__RGIG4694 sp017481565--4||s__RGIG5472 sp017501355--5||s__RGIG6375 sp016290695--4||s__RGIG6463 sp017532485--8||s__RGIG7114 sp015067465--4||s__RGIG7114 sp017455015--1||s__RGIG7114 sp905236305--2||s__RGIG7193 sp910586125--8||s__RGIG7389 sp017559185--6||s__RGIG8607 sp910577045--2||s__RGIG8607 sp910588535--3||s__RGIG8773 sp014799675--4||s__RGIG8773 sp014799735--4||s__RGIG8773 sp014799785--4||s__RGIG8773 sp017415165--3||s__RGIG8773 sp017465345--2||s__RGIG8773 sp017847885--2||s__RGIG8773 sp018110825--1||s__RGIG8773 sp910584715--4||s__RGIG8773 sp910586535--5||s__RUG115 sp910578885--2||s__RZYX01 sp012519975--1||s__Roseburia sp014804775--1||s__Roseburia sp910577925--2||s__Roseburia sp910584215--5||s__Ruminiclostridium_D sp002306975--1||s__Ruminiclostridium_E siraeum--2||s__Ruminiclostridium_E sp002363155--8||s__Ruminiclostridium_E sp002437415--2||s__Ruminiclostridium_E sp003508605--3||s__Ruminiclostridium_E sp003512525--4||s__Ruminiclostridium_E sp014796735--5||s__Ruminiclostridium_E sp014799325--3||s__Ruminiclostridium_E sp014799365--3||s__Ruminiclostridium_E sp015067025--1||s__Ruminiclostridium_E sp016282095--5||s__Ruminiclostridium_E sp016297165--2||s__Ruminiclostridium_E sp016302655--1||s__Ruminiclostridium_E sp017395555--5||s__Ruminiclostridium_E sp017408635--2||s__Ruminiclostridium_E sp017458655--5||s__Ruminiclostridium_E sp017465545--2||s__Ruminiclostridium_E sp017472865--3||s__Ruminiclostridium_E sp017479645--9||s__Ruminiclostridium_E sp017550775--5||s__Ruminiclostridium_E sp017624025--3||s__Ruminiclostridium_E sp017625405--3||s__Ruminiclostridium_E sp017635095--8||s__Ruminiclostridium_E sp017635675--8||s__Ruminiclostridium_E sp017935365--2||s__Ruminiclostridium_E sp017941355--10||s__Ruminiclostridium_E sp017942025--2||s__Ruminiclostridium_E sp900539195--2||s__Ruminiclostridium_E sp900556525--4||s__Ruminiclostridium_E sp900768675--1||s__Ruminiclostridium_E sp900768735--3||s__Ruminiclostridium_E sp902780695--6||s__Ruminiclostridium_E sp905235805--5||s__Ruminiclostridium_E sp910579265--3||s__Ruminiclostridium_E sp910585505--6||s__Ruminiclostridium_E sp910588335--7||s__Ruthenibacterium avium--13||s__Ruthenibacterium merdavium--6||s__Ruthenibacterium sp013316265--3||s__Ruthenibacterium sp014799685--2||s__SCN-57-10 sp001725215--2||s__SFDP01 sp004558185--1||s__SFDP01 sp017396675--3||s__SFDP01 sp017439665--1||s__SFDP01 sp017520155--1||s__SFDP01 sp017558205--2||s__SFDP01 sp900770785--1||s__SIG230 sp017532345--11||s__SIG299 sp910583815--3||s__SIG301 sp015057455--2||s__SIG307 sp910577175--1||s__SIG307 sp910579465--1||s__SIG332 sp014804185--1||s__Schaedlerella arabinosiphila--7||s__Schaedlerella glycyrrhizinilytica_A--2||s__Schaedlerella sp000403295--9||s__Schaedlerella sp009774255--8||s__Schaedlerella sp009911175--6||s__Schaedlerella sp900765975--2||s__Schaedlerella sp910574195--6||s__Schaedlerella sp910574865--5||s__Schaedlerella sp910575475--6||s__Schaedlerella sp910589385--7||s__Sedimentibacter acidaminivorans--2||s__Sedimentibacter hydroxybenzoicus--4||s__Sedimentibacter saalensis--6||s__Sedimentibacter sp002316585--2||s__Sedimentibacter sp002331025--5||s__Sedimentibacter sp002340985--8||s__Sedimentibacter sp002381185--6||s__Sedimentibacter sp002385835--1||s__Sedimentibacter sp002399975--1||s__Sedimentibacter sp002409285--3||s__Sedimentibacter sp002422545--6||s__Sedimentibacter sp002435835--4||s__Sedimentibacter sp003457065--6||s__Sedimentibacter sp003497505--5||s__Sedimentibacter sp003514865--8||s__Sedimentibacter sp012518555--2||s__Sedimentibacter sp012519555--1||s__Sedimentibacter sp018436705--6||s__Sporobacter termitidis--1||s__Sporofaciens musculi--14||s__Sporofaciens sp000403455--6||s__Sporofaciens sp009774295--9||s__Sporofaciens sp011960625--7||s__Sporofaciens sp910574715--8||s__Sporofaciens sp910574885--12||s__Sporofaciens sp910575835--8||s__Sporofaciens sp910577685--13||s__Sporofaciens sp910579015--8||s__Sporofaciens sp910579925--10||s__Sporofaciens sp910584575--11||s__Sporofaciens sp910585725--9||s__Sporofaciens sp910587575--11||s__Syntrophobotulus glycolicus--1||s__Syntrophomonas_B sp012729495--1||s__Terrisporobacter glycolicus--3||s__Terrisporobacter glycolicus_A--3||s__UBA10908 sp012841925--1||s__UBA11957 sp003542935--5||s__UBA11957 sp910588295--5||s__UBA1366 sp002306005--1||s__UBA1394 sp002305725--2||s__UBA1394 sp902783235--1||s__UBA1394 sp902796865--1||s__UBA1404 sp002305075--4||s__UBA1405 sp910589145--10||s__UBA1535 sp002323775--13||s__UBA1535 sp002332905--5||s__UBA1535 sp002396645--4||s__UBA1535 sp002479485--7||s__UBA1535 sp017352195--3||s__UBA2658 sp002359425--4||s__UBA2658 sp002841545--5||s__UBA2658 sp012516225--5||s__UBA2658 sp012719035--5||s__UBA2658 sp012728025--6||s__UBA2658 sp012729875--2||s__UBA2658 sp018053145--7||s__UBA2658 sp018385135--5||s__UBA2882 sp002362385--2||s__UBA2882 sp910574745--1||s__UBA3282 sp002361355--1||s__UBA3282 sp002361735--2||s__UBA3282 sp002490705--1||s__UBA3282 sp002490835--1||s__UBA3282 sp002491905--1||s__UBA3282 sp002492525--1||s__UBA3282 sp002492725--4||s__UBA3282 sp002493835--1||s__UBA3282 sp003611805--5||s__UBA3282 sp003612405--2||s__UBA3282 sp009774175--4||s__UBA3282 sp009774215--2||s__UBA3282 sp014804565--1||s__UBA3282 sp014804695--2||s__UBA3282 sp910575775--3||s__UBA3282 sp910576815--3||s__UBA3282 sp910577735--3||s__UBA3282 sp910578475--5||s__UBA3282 sp910578715--3||s__UBA3282 sp910578845--5||s__UBA3282 sp910579285--3||s__UBA3282 sp910579395--4||s__UBA3282 sp910579505--5||s__UBA3282 sp910579735--4||s__UBA3282 sp910584725--4||s__UBA3282 sp910584965--5||s__UBA3282 sp910585555--2||s__UBA3282 sp910586705--4||s__UBA3282 sp910587095--4||s__UBA3282 sp910587715--4||s__UBA3282 sp910588955--4||s__UBA3402 sp002358555--8||s__UBA3402 sp910574345--7||s__UBA3402 sp910575585--12||s__UBA3402 sp910577935--7||s__UBA3402 sp910579515--7||s__UBA3402 sp910585435--5||s__UBA3402 sp910585645--9||s__UBA3402 sp910586845--5||s__UBA3402 sp910588325--4||s__UBA3402 sp910588505--11||s__UBA3402 sp910588865--6||s__UBA3818 sp910578255--2||s__UBA3818 sp910583935--3||s__UBA3818 sp910587335--5||s__UBA4997 sp002398485--2||s__UBA5399 sp002407725--1||s__UBA5962 sp002430285--1||s__UBA7050 sp002493905--1||s__UBA7050 sp003979345--1||s__UBA7109 sp910575605--7||s__UBA7109 sp910576335--6||s__UBA7109 sp910580235--5||s__UBA7177 sp002491225--2||s__UBA7177 sp910578965--5||s__UBA7177 sp910579545--4||s__UBA7477 sp002479715--1||s__UBA7702 sp002482535--1||s__UBA7709 sp002482405--1||s__UBA8514 sp003543235--3||s__UBA866 sp002295325--2||s__UBA866 sp900543295--1||s__UBA945 sp900197595--8||s__UBA945 sp900549675--1||s__UMGS1071 sp904397205--3||s__UMGS1251 sp900549995--2||s__UMGS1370 sp910577645--7||s__UMGS1370 sp910586755--6||s__UMGS1889 sp016302225--3||s__UMGS1889 sp017828975--4||s__UMGS1889 sp900556055--5||s__UMGS363 sp017408395--4||s__UMGS363 sp900541495--4||s__UMGS363 sp900543105--3||s__UMGS363 sp900550695--4||s__UMGS363 sp900768245--6||s__VSOB01 sp009774625--3||s__VSOB01 sp017621975--1||s__VSOB01 sp910585205--5||s__VSOB01 sp910585345--1||s__VSOB01 sp910587155--4||s__VSOB01 sp910589075--5||s__Ventrimonas sp003478505--2||s__Ventrimonas sp003611875--7||s__Ventrimonas sp003669055--5||s__Ventrimonas sp009911065--13||s__Ventrimonas sp910575255--6||s__Ventrimonas sp910577655--4||s__Ventrimonas sp910577765--4||s__Ventrimonas sp910584845--6||s__Ventrimonas sp910586205--7||s__Ventrimonas sp910586255--7||s__Ventrimonas sp910588875--6||s__Ventrousia sp905215125--1||s__WRAV01 sp018434245--3||s__WRMS01 sp018434325--10||s__WRMS01 sp018436095--11:heptad_counter=MCP-28H--2||MCP-36H--4072||MCP-44H--48:lbd_counter=:lca=d__Bacteria:lca_tree=c__Clostridia:length_avg=114.54545454545455:length_max=153.0:length_min=26.0:length_std=40.4236654358895:length_sum=1260.0:mismatch_avg=14.545454545454545:mismatch_max=55.0:mismatch_min=0.0:mismatch_std=16.342359905250138:mismatch_sum=160.0:name=N699017:qcovhsp_avg=97.98181818181818:qcovhsp_max=100.0:qcovhsp_min=96.1:qcovhsp_std=1.59425103532548:qcovhsp_sum=1077.8:qend_avg=115.0909090909091:qend_max=153.0:qend_min=27.0:qend_std=40.38181408865765:qend_sum=1266.0:qstart_avg=1.5454545454545454:qstart_max=4.0:qstart_min=1.0:qstart_std=0.9341987329938275:qstart_sum=17.0:ref_name_counter=GB_GCA_001312405.1_protein.faa_BBDR01000007.1_117@PF00015_full_PFAM.1.162--1||GB_GCA_003132905.1_protein.faa_PKZC01000391.1_1@PF00015_full_PFAM.273.348--1||GB_GCA_016720685.1_protein.faa_JADKKC010000064.1_15@PF00015_full_PFAM.223.262--1||GB_GCA_018228645.1_protein.faa_CP073693.1_849@PF00015_full_PFAM.359.553--1||GB_GCA_905215155.1_protein.faa_CAJMPJ010000016.1_20@PF00015_full_PFAM.357.551--2||RS_GCF_003149105.1_protein.faa_NZ_QGDS01000003.1_211@PF00015_full_PFAM.359.550--1||RS_GCF_003609635.1_protein.faa_NZ_MCIA01000032.1_152@PF00015_full_PFAM.356.555--2||RS_GCF_003609635.1_protein.faa_NZ_MCIA01000034.1_25@PF00015_full_PFAM.385.578--1||RS_GCF_015560805.1_protein.faa_NZ_JADMSO010000005.1_76@PF00015_full_PFAM.361.550--1:scovhsp_avg=69.15454545454546:scovhsp_max=81.0:scovhsp_min=55.2:scovhsp_std=8.087813503829528:scovhsp_sum=760.7:send_avg=130.8181818181818:send_max=163.0:send_min=30.0:send_std=42.078065976986586:send_sum=1439.0:sstart_avg=17.272727272727273:sstart_max=57.0:sstart_min=2.0:sstart_std=15.729532155095454:sstart_sum=190.0])0.91:0.0283146[&&NHX:Sample_counter=rhizpot1--6||rhizpot3--3||rhiztom1--14||rhiztom2--1||rhiztom3--5:Type_counter=GTDB--4098||capture--29:besthit_avg=86.49999999999999:besthit_max=100.0:besthit_min=63.3:besthit_std=12.251285646820907:besthit_sum=951.4999999999999:bitscore_avg=175.12727272727273:bitscore_max=273.0:bitscore_min=44.3:bitscore_std=72.32241825200663:bitscore_sum=1926.4:capture_class_counter=c__Alphaproteobacteria--4||c__Bacilli--1||c__Clostridia--9||c__Gammaproteobacteria--11||c__Limnochordia--1||c__Syntrophobacteria--1||c__Thermotogae--1||c__UBA6099--1:capture_domain_counter=d__Bacteria--29:capture_family_counter=f__Acetobacteraceae--1||f__Azospirillaceae--1||f__Burkholderiaceae--4||f__DSM-9756--1||f__DTU087--1||f__Enterobacteriaceae--1||f__Lachnospiraceae--8||f__Oleiphilaceae--1||f__Paenibacillaceae--1||f__Pseudomonadaceae--3||f__Rhizobiaceae--2||f__Ruminococcaceae--1||f__Thermotogaceae--1||f__UBA6099--1||f__Vibrionaceae--1||f__Xanthomonadaceae--1:capture_genus_counter=g__Aureimonas--1||g__Azospirillum--1||g__CAIYPH01--1||g__Caballeronia--1||g__Choladocola--1||g__Clostridium_Q--1||g__Desulfoglaeba--1||g__JAAZMF01--1||g__Janthinobacterium--1||g__Lacrimispora--4||g__Lysobacter--1||g__Marinobacter--1||g__Massilia--1||g__Paenibacillus--1||g__Pseudomonas_E--3||g__Roseburia--1||g__Ruminiclostridium_E--1||g__Schaedlerella--1||g__Shinella--1||g__Symbiopectobacterium--1||g__Thermotoga--1||g__UBA4615--1||g__UBA6099--1||g__Vibrio--1:capture_order_counter=o__Acetobacterales--1||o__Azospirillales--1||o__Burkholderiales--4||o__DTU087--1||o__Enterobacterales--2||o__Lachnospirales--8||o__Oscillospirales--1||o__Paenibacillales--1||o__Pseudomonadales--4||o__Rhizobiales--2||o__Syntrophobacterales--1||o__Thermotogales--1||o__UBA6099--1||o__Xanthomonadales--1:capture_phylum_counter=p__Desulfobacterota--1||p__Firmicutes--1||p__Firmicutes_A--9||p__Firmicutes_G--1||p__Proteobacteria--15||p__Thermotogota--1||p__UBP15--1:capture_species_counter=s__Aureimonas sp001423245--1||s__Azospirillum sp008365375--1||s__CAIYPH01 sp903865895--1||s__Caballeronia brachyanthoides--1||s__Choladocola sp003481535--1||s__Clostridium_Q sp009911305--1||s__Desulfoglaeba alkanexedens--1||s__JAAZMF01 sp012519025--1||s__Janthinobacterium lividum_C--1||s__Lacrimispora algidixylanolytica--4||s__Lysobacter sp001429785--1||s__Marinobacter maritimus--1||s__Massilia sp000745265--1||s__Paenibacillus antarcticus--1||s__Pseudomonas_E fulgida--1||s__Pseudomonas_E kitaguniensis--1||s__Pseudomonas_E sp002483005--1||s__Roseburia sp900542495--1||s__Ruminiclostridium_E sp017550775--1||s__Schaedlerella glycyrrhizinilytica_A--1||s__Shinella kummerowiae--1||s__Symbiopectobacterium sp015762685--1||s__Thermotoga sp002866025--1||s__UBA4615 sp903898725--1||s__UBA6099 sp002435745--1||s__Vibrio rotiferianus--1:evalue_avg=2.709090910581818e-09:evalue_max=2.98e-08:evalue_min=6.71e-95:evalue_std=8.985038067922877e-09:evalue_sum=2.98000000164e-08:evoltype=D:gapopen_avg=0.0:gapopen_max=0.0:gapopen_min=0.0:gapopen_std=0.0:gapopen_sum=0.0:gtdb_class_counter=c__Bacilli--14||c__Clostridia--4045||c__DTU030--1||c__Dehalobacteriia--3||c__Desulfitobacteriia--1||c__Desulfotomaculia--1||c__Dethiobacteria--2||c__Peptococcia--29||c__Synergistia--1||c__Syntrophomonadia--1:gtdb_domain_counter=d__Bacteria--4098:gtdb_family_counter=f__Acutalibacteraceae--203||f__Anaerotignaceae--132||f__Anaerovoracaceae--108||f__BX7--2||f__Butyricicoccaceae--105||f__CAG-138--3||f__CAG-272--2||f__CAG-274--1||f__CAJFEE01--1||f__Caloramatoraceae--1||f__Cellulosilyticaceae--9||f__Christensenellaceae--2||f__Clostridiaceae--5||f__DTU022--2||f__DTU030--1||f__Desulfotomaculaceae--1||f__Erysipelotrichaceae--12||f__Ethanoligenenaceae--1||f__Eubacteriaceae--2||f__Filifactoraceae--12||f__JAAYOS01--2||f__Lachnospiraceae--2269||f__MGBC116941--1||f__Oscillospiraceae--575||f__Oxobacteraceae--1||f__Paenibacillaceae--1||f__Peptococcaceae--8||f__Peptostreptococcaceae--12||f__Ruminococcaceae--483||f__Sedimentibacteraceae--108||f__Synergistaceae--1||f__Syntrophobotulaceae--1||f__Syntrophomonadaceae--1||f__Thermotaleaceae--1||f__Tissierellaceae--2||f__UBA5745--21||f__UBA5755--2||f__UBA5962--1||f__UBA644--1||f__UBA7702--1||f__Vallitaleaceae--1:gtdb_genus_counter=g__14-2--115||g__1XD42-69--25||g__1XD8-76--12||g__Acetanaerobacterium--1||g__Acetatifactor--128||g__Acutalibacter--61||g__Agathobacter--1||g__Agathobaculum--13||g__Aminipila--63||g__An92--15||g__Anaerocolumna--3||g__Anaerotignum--49||g__Anaerotruncus--41||g__Anaerovorax--6||g__Angelakisella--13||g__Asaccharospora--2||g__Avimicrobium--1||g__Avimonas--2||g__Avoscillospira_A--8||g__BX12--20||g__BX21--1||g__Bariatricus--2||g__Bilifractor--24||g__Blautia--15||g__Butyribacter--41||g__Butyricicoccus--50||g__Butyrivibrio--2||g__Butyrivibrio_A--2||g__C-53--4||g__CAG-1024--2||g__CAG-115--96||g__CAG-238--2||g__CAG-303--5||g__CAG-317--11||g__CAG-353--7||g__CAG-510--9||g__CAG-56--1||g__CAG-603--3||g__CAG-791--6||g__CAG-95--46||g__CHH4-2--7||g__COE1--83||g__Caccousia--9||g__Caccovicinus--36||g__Caproicibacter--17||g__Caproicibacterium--6||g__Caproiciproducens--33||g__Catenibacillus--3||g__Cellulosilyticum--1||g__Choladocola--88||g__Cloacibacillus--1||g__Clostridium--1||g__Clostridium_AB--1||g__Clostridium_AP--2||g__Clostridium_E--37||g__Clostridium_J--2||g__Clostridium_Q--30||g__Clostridium_R--16||g__Clostridium_X--2||g__Coprocola--72||g__Copromonas--18||g__Copromorpha--4||g__DSM105185--1||g__DTU064--2||g__DTU089--22||g__DULI01--3||g__DUPK01--3||g__Desulfotomaculum--1||g__Dysosmobacter--138||g__ER4--36||g__Eisenbergiella--18||g__Enterenecus--74||g__Enterocloster--51||g__Epulopiscium_B--3||g__Epulopiscium_C--2||g__Epulopiscium_D--3||g__Eubacterium--2||g__Eubacterium_F--12||g__Eubacterium_J--57||g__Eubacterium_Q--1||g__Evtepia--18||g__Extibacter--5||g__Faecalibacterium--2||g__Faecalimonas--5||g__Flavonifractor--11||g__Fournierella--1||g__Galloscillospira_B--1||g__Geosporobacter--1||g__HGM13006--1||g__HUN007--1||g__Harrysmithimonas--1||g__Hungatella--7||g__Hydrogenoanaerobacterium--5||g__IOR16--9||g__Intestinimonas--6||g__JAAUYQ01--1||g__JAAYBB01--1||g__JAAYOP01--3||g__JAAYOS01--2||g__JAAYQI01--4||g__JAAYSD01--3||g__JAAYTH01--1||g__JAAZLM01--1||g__JAAZLS01--2||g__JABZIP01--2||g__JAGFXR01--5||g__JAGHEK01--4||g__JAGPHI01--4||g__JAGZLR01--4||g__Kineothrix--53||g__Lachnoclostridium_B--33||g__Lachnospira--10||g__Lachnotalea--3||g__Lacrimispora--396||g__Lactonifactor--1||g__Lawsonibacter--89||g__Longicatena--1||g__Luxibacter--9||g__MD308--41||g__MGBC100174--3||g__MGBC111451--4||g__MGBC114079--1||g__MGBC114844--7||g__MGBC116941--1||g__MGBC120314--2||g__MGBC131033--4||g__MGBC136627--1||g__MGBC140009--3||g__MGBC143606--3||g__MGBC164599--36||g__MGBC165282--4||g__Massilimaliae--10||g__Massilistercora--2||g__Mediterraneibacter--14||g__Merdiplasma--1||g__Merdisoma--48||g__Mobilisporobacter--2||g__Mobilitalea--1||g__Muricomes--35||g__Murimonas--1||g__NC2004--1||g__NSJ-51--4||g__Negativibacillus--4||g__Oribacterium--95||g__Oscillibacter--29||g__Oxobacter--1||g__Paenibacillus_A--1||g__Paralachnospira--8||g__Paralachnospira_A--9||g__Pelethomonas--74||g__Pelethousia--1||g__Proteocatella--12||g__Pseudobutyricicoccus--13||g__Pygmaiobacter--3||g__QAKR01--1||g__QXXE01--26||g__RGIG2163--5||g__RGIG3002--3||g__RGIG4057--2||g__RGIG4131--4||g__RGIG4284--7||g__RGIG4694--4||g__RGIG5472--5||g__RGIG6375--4||g__RGIG6463--8||g__RGIG7114--7||g__RGIG7193--8||g__RGIG7389--6||g__RGIG8607--5||g__RGIG8773--29||g__RUG115--2||g__RZYX01--1||g__Roseburia--8||g__Ruminiclostridium_D--1||g__Ruminiclostridium_E--143||g__Ruthenibacterium--24||g__SCN-57-10--2||g__SFDP01--9||g__SIG230--11||g__SIG299--3||g__SIG301--2||g__SIG307--2||g__SIG332--1||g__Schaedlerella--58||g__Sedimentibacter--76||g__Sporobacter--1||g__Sporofaciens--126||g__Syntrophobotulus--1||g__Syntrophomonas_B--1||g__Terrisporobacter--6||g__UBA10908--1||g__UBA11957--10||g__UBA1351--1||g__UBA1366--1||g__UBA1394--4||g__UBA1404--4||g__UBA1405--10||g__UBA1535--32||g__UBA2658--39||g__UBA2882--3||g__UBA3282--93||g__UBA3402--81||g__UBA3818--10||g__UBA4997--2||g__UBA5399--1||g__UBA5962--1||g__UBA7050--2||g__UBA7109--18||g__UBA7177--11||g__UBA7477--1||g__UBA7702--1||g__UBA7709--1||g__UBA8514--3||g__UBA866--3||g__UBA945--9||g__UMGS1071--3||g__UMGS1251--2||g__UMGS1370--13||g__UMGS1889--12||g__UMGS363--21||g__VSOB01--19||g__Velocimicrobium--1||g__Ventrimonas--67||g__Ventrousia--1||g__WRAV01--3||g__WRMS01--21:gtdb_order_counter=o__CAJFEE01--1||o__Christensenellales--6||o__Clostridiales--7||o__DRI-13--21||o__DTU022--2||o__DTU030--1||o__Desulfitobacteriales--1||o__Desulfotomaculales--1||o__Erysipelotrichales--12||o__Eubacteriales--2||o__Lachnospirales--2413||o__Oscillospirales--1374||o__Paenibacillales--1||o__Peptococcales--8||o__Peptostreptococcales--133||o__Synergistales--1||o__Syntrophomonadales--1||o__Tissierellales--110||o__UBA4068--2||o__UBA7702--1:gtdb_phylum_counter=p__DTU030--1||p__Firmicutes--14||p__Firmicutes_A--4045||p__Firmicutes_B--35||p__Firmicutes_D--2||p__Synergistota--1:gtdb_species_counter=s__14-2 sp000403255--5||s__14-2 sp000403315--4||s__14-2 sp000403845--6||s__14-2 sp004793545--3||s__14-2 sp009774455--5||s__14-2 sp009911185--3||s__14-2 sp011960065--4||s__14-2 sp910575005--4||s__14-2 sp910575035--4||s__14-2 sp910575075--4||s__14-2 sp910575155--4||s__14-2 sp910576385--4||s__14-2 sp910576975--5||s__14-2 sp910577785--5||s__14-2 sp910578825--4||s__14-2 sp910580015--4||s__14-2 sp910580195--5||s__14-2 sp910583835--3||s__14-2 sp910584585--3||s__14-2 sp910585395--5||s__14-2 sp910585625--4||s__14-2 sp910585895--3||s__14-2 sp910586005--4||s__14-2 sp910587895--4||s__14-2 sp910588285--2||s__14-2 sp910588845--3||s__14-2 sp910588885--5||s__14-2 sp910588965--3||s__14-2 sp910589635--3||s__1XD42-69 sp003612565--2||s__1XD42-69 sp009911505--3||s__1XD42-69 sp011959925--2||s__1XD42-69 sp910577065--5||s__1XD42-69 sp910585825--1||s__1XD42-69 sp910586355--2||s__1XD42-69 sp910586645--3||s__1XD42-69 sp910586725--3||s__1XD42-69 sp910588565--2||s__1XD42-69 sp910589105--2||s__1XD8-76 sp003611955--3||s__1XD8-76 sp014804795--1||s__1XD8-76 sp910573755--3||s__1XD8-76 sp910577955--2||s__1XD8-76 sp910578085--1||s__1XD8-76 sp910584915--2||s__Acetanaerobacterium elongatum--1||s__Acetatifactor muris--6||s__Acetatifactor sp002490995--2||s__Acetatifactor sp003612485--4||s__Acetatifactor sp011959105--3||s__Acetatifactor sp910576125--5||s__Acetatifactor sp910577035--2||s__Acetatifactor sp910577185--5||s__Acetatifactor sp910577235--2||s__Acetatifactor sp910578185--4||s__Acetatifactor sp910578215--3||s__Acetatifactor sp910578815--1||s__Acetatifactor sp910578995--4||s__Acetatifactor sp910580225--6||s__Acetatifactor sp910583845--3||s__Acetatifactor sp910584235--4||s__Acetatifactor sp910584375--1||s__Acetatifactor sp910584435--4||s__Acetatifactor sp910584865--5||s__Acetatifactor sp910585015--2||s__Acetatifactor sp910585425--5||s__Acetatifactor sp910585615--5||s__Acetatifactor sp910585665--5||s__Acetatifactor sp910585805--6||s__Acetatifactor sp910586435--5||s__Acetatifactor sp910586515--6||s__Acetatifactor sp910586775--5||s__Acetatifactor sp910587555--6||s__Acetatifactor sp910587755--6||s__Acetatifactor sp910588225--5||s__Acetatifactor sp910589035--4||s__Acetatifactor sp910589655--4||s__Acutalibacter muris--4||s__Acutalibacter muris_A--4||s__Acutalibacter sp003612555--2||s__Acutalibacter sp009917525--5||s__Acutalibacter sp009936035--4||s__Acutalibacter sp009936055--5||s__Acutalibacter sp900755895--2||s__Acutalibacter sp904419785--2||s__Acutalibacter sp910574935--3||s__Acutalibacter sp910574995--4||s__Acutalibacter sp910580045--3||s__Acutalibacter sp910584745--5||s__Acutalibacter sp910587835--5||s__Acutalibacter sp910587995--4||s__Acutalibacter sp910588415--5||s__Acutalibacter sp910588935--4||s__Agathobacter sp910587655--1||s__Agathobaculum desmolans--4||s__Agathobaculum intestinipullorum--2||s__Agathobaculum merdigallinarum--2||s__Agathobaculum merdipullorum--2||s__Agathobaculum pullicola--2||s__Agathobaculum sp900291975--1||s__Aminipila aminobutyricum--9||s__Aminipila butyrica--13||s__Aminipila sp002455605--12||s__Aminipila sp004103735--10||s__Aminipila terrae--19||s__An92 sp009935845--7||s__An92 sp018374635--2||s__An92 sp019115265--6||s__Anaerocolumna jejuensis--1||s__Anaerocolumna sedimenticola--2||s__Anaerotignum neopropionicum--4||s__Anaerotignum propionicum--6||s__Anaerotignum sp002299545--7||s__Anaerotignum sp002316675--3||s__Anaerotignum sp002380805--6||s__Anaerotignum sp009929735--4||s__Anaerotignum sp905214825--9||s__Anaerotignum sp910576545--5||s__Anaerotignum sp910578425--5||s__Anaerotruncus colihominis--7||s__Anaerotruncus colihominis_A--5||s__Anaerotruncus massiliensis_A--7||s__Anaerotruncus sp000403395--8||s__Anaerotruncus sp003612625--9||s__Anaerotruncus sp910586875--5||s__Anaerovorax odorimutans--6||s__Angelakisella massiliensis--2||s__Angelakisella sp013316495--5||s__Angelakisella sp910585525--3||s__Angelakisella sp910585535--3||s__Asaccharospora irregularis--2||s__Avimicrobium caecorum--1||s__Avimonas sp003519645--1||s__Avimonas sp012839705--1||s__Avoscillospira_A avistercoris--8||s__BX12 sp009911365--6||s__BX12 sp014333425--1||s__BX12 sp910575405--7||s__BX12 sp910583765--6||s__BX21 sp014385195--1||s__Bariatricus massiliensis--2||s__Bilifractor cellulosolvens--9||s__Bilifractor cellulosolvens_A--9||s__Bilifractor sp900318405--2||s__Bilifractor sp900319355--3||s__Bilifractor sp900770225--1||s__Blautia coccoides--2||s__Blautia hominis--3||s__Blautia pseudococcoides--3||s__Blautia sp001304935--4||s__Blautia stercoravium--3||s__Butyribacter sp002361175--3||s__Butyribacter sp002493085--2||s__Butyribacter sp002499945--3||s__Butyribacter sp003611745--1||s__Butyribacter sp003612285--4||s__Butyribacter sp009774235--4||s__Butyribacter sp902795775--1||s__Butyribacter sp910575435--1||s__Butyribacter sp910577825--1||s__Butyribacter sp910579085--5||s__Butyribacter sp910580005--2||s__Butyribacter sp910585905--3||s__Butyribacter sp910586555--2||s__Butyribacter sp910586605--5||s__Butyribacter sp910588655--4||s__Butyricicoccus avistercoris--6||s__Butyricicoccus pullicaecorum_A--9||s__Butyricicoccus pullicaecorum_B--10||s__Butyricicoccus pullicaecorum_C--9||s__Butyricicoccus sp017886875--8||s__Butyricicoccus sp900604335--3||s__Butyricicoccus sp904420185--1||s__Butyricicoccus sp910584935--4||s__Butyrivibrio sp015258065--2||s__Butyrivibrio_A sp014799955--1||s__Butyrivibrio_A sp910577605--1||s__C-53 sp003612525--4||s__CAG-1024 sp004554165--2||s__CAG-115 sp000432175--5||s__CAG-115 sp002304735--1||s__CAG-115 sp002425305--2||s__CAG-115 sp002492075--4||s__CAG-115 sp003507295--5||s__CAG-115 sp003516865--3||s__CAG-115 sp003531585--3||s__CAG-115 sp004554555--4||s__CAG-115 sp004555635--2||s__CAG-115 sp004555855--1||s__CAG-115 sp014799385--2||s__CAG-115 sp014799395--4||s__CAG-115 sp015067175--1||s__CAG-115 sp015067375--3||s__CAG-115 sp017440445--4||s__CAG-115 sp017461565--3||s__CAG-115 sp017465665--1||s__CAG-115 sp017829075--6||s__CAG-115 sp017847835--3||s__CAG-115 sp017848155--4||s__CAG-115 sp900766795--5||s__CAG-115 sp900768125--2||s__CAG-115 sp900768705--7||s__CAG-115 sp910577365--5||s__CAG-115 sp910579125--6||s__CAG-115 sp910587135--3||s__CAG-115 sp910587465--7||s__CAG-238 sp016302545--1||s__CAG-238 sp900542245--1||s__CAG-303 sp910577835--2||s__CAG-303 sp910585215--3||s__CAG-317 sp011960265--6||s__CAG-317 sp910578495--5||s__CAG-353 sp017829005--2||s__CAG-353 sp017848125--1||s__CAG-353 sp018110855--2||s__CAG-353 sp900768995--2||s__CAG-510 sp003979355--1||s__CAG-510 sp910577015--2||s__CAG-510 sp910577105--4||s__CAG-510 sp910578335--2||s__CAG-56 sp900762665--1||s__CAG-603 sp910578175--2||s__CAG-603 sp910583605--1||s__CAG-791 sp900316855--5||s__CAG-791 sp902781655--1||s__CAG-95 sp000403495--3||s__CAG-95 sp002490775--2||s__CAG-95 sp003612395--2||s__CAG-95 sp009774465--4||s__CAG-95 sp009911035--4||s__CAG-95 sp009917455--4||s__CAG-95 sp009917485--1||s__CAG-95 sp011959285--1||s__CAG-95 sp910577275--5||s__CAG-95 sp910577445--2||s__CAG-95 sp910579425--4||s__CAG-95 sp910579495--3||s__CAG-95 sp910579685--3||s__CAG-95 sp910585005--2||s__CAG-95 sp910586025--3||s__CAG-95 sp910587295--2||s__CAG-95 sp910587305--1||s__CHH4-2 sp002899675--4||s__CHH4-2 sp018378255--2||s__CHH4-2 sp018785315--1||s__COE1 sp000403215--4||s__COE1 sp000403335--3||s__COE1 sp002358575--3||s__COE1 sp002490665--3||s__COE1 sp002491195--3||s__COE1 sp002492295--3||s__COE1 sp003513705--5||s__COE1 sp009774245--3||s__COE1 sp009774345--3||s__COE1 sp009774375--4||s__COE1 sp009774395--3||s__COE1 sp011959805--4||s__COE1 sp014239155--6||s__COE1 sp014804225--1||s__COE1 sp014804345--1||s__COE1 sp017622845--1||s__COE1 sp910577115--4||s__COE1 sp910578795--3||s__COE1 sp910579275--2||s__COE1 sp910585765--3||s__COE1 sp910586095--2||s__COE1 sp910586405--5||s__COE1 sp910586585--5||s__COE1 sp910586715--2||s__COE1 sp910588595--4||s__COE1 sp910588755--3||s__Caccousia avicola--4||s__Caccousia avistercoris--1||s__Caccousia stercoris--4||s__Caccovicinus sp009774615--6||s__Caccovicinus sp910575565--5||s__Caccovicinus sp910584785--7||s__Caccovicinus sp910585635--7||s__Caccovicinus sp910588895--6||s__Caccovicinus sp910589195--5||s__Caproicibacter fermentans--2||s__Caproicibacter sp002316805--1||s__Caproicibacter sp002399225--1||s__Caproicibacter sp002407675--2||s__Caproicibacter sp002409585--1||s__Caproicibacter sp002409675--1||s__Caproicibacter sp002411365--1||s__Caproicibacter sp004103755--2||s__Caproicibacter sp900184925--6||s__Caproicibacterium amylolyticum--4||s__Caproicibacterium sp002399445--2||s__Caproiciproducens galactitolivorans--3||s__Caproiciproducens sp000752215--9||s__Caproiciproducens sp002338255--1||s__Caproiciproducens sp002359465--1||s__Caproiciproducens sp002378845--5||s__Caproiciproducens sp002407645--1||s__Caproiciproducens sp012516295--2||s__Caproiciproducens sp012517675--2||s__Caproiciproducens sp012839345--3||s__Caproiciproducens sp900546895--6||s__Catenibacillus sp018369015--2||s__Catenibacillus sp902363555--1||s__Cellulosilyticum sp002735925--1||s__Choladocola sp002491115--5||s__Choladocola sp003481535--2||s__Choladocola sp009774135--7||s__Choladocola sp009774145--6||s__Choladocola sp009774155--5||s__Choladocola sp017558865--5||s__Choladocola sp910574965--5||s__Choladocola sp910575445--5||s__Choladocola sp910579225--6||s__Choladocola sp910583615--6||s__Choladocola sp910583895--7||s__Choladocola sp910584205--5||s__Choladocola sp910584945--2||s__Choladocola sp910585465--6||s__Choladocola sp910585995--4||s__Choladocola sp910587495--6||s__Choladocola sp910587765--6||s__Cloacibacillus evryensis--1||s__Clostridium butyricum--1||s__Clostridium_AB cylindrosporum--1||s__Clostridium_AP sp000509125--2||s__Clostridium_E jeddahense--9||s__Clostridium_E merdae--10||s__Clostridium_E minihomine--6||s__Clostridium_E sp002397665--2||s__Clostridium_E sporosphaeroides--10||s__Clostridium_J sp002381695--2||s__Clostridium_Q sp009911305--13||s__Clostridium_Q sp900547735--3||s__Clostridium_Q sp910575795--11||s__Clostridium_Q symbiosum--2||s__Clostridium_Q transplantifaecale--1||s__Clostridium_R aminophilum--8||s__Clostridium_R aminophilum_A--8||s__Clostridium_X sp002423705--2||s__Coprocola pullicola--11||s__Coprocola sp000364165--9||s__Coprocola sp017888185--9||s__Coprocola sp910575055--8||s__Coprocola sp910583755--9||s__Coprocola sp910586765--9||s__Coprocola sp910587195--9||s__Coprocola sp910587735--8||s__Copromonas sp009917545--6||s__Copromonas sp900066535--1||s__Copromonas sp910575275--4||s__Copromonas sp910585355--4||s__Copromonas sp910586315--3||s__Copromorpha sp910585135--4||s__DSM105185 sp009695605--1||s__DTU064 sp001513385--1||s__DTU064 sp012522015--1||s__DTU089 sp015065785--4||s__DTU089 sp015065845--5||s__DTU089 sp015066465--7||s__DTU089 sp017437165--3||s__DTU089 sp017501865--1||s__DTU089 sp017521425--2||s__DULI01 sp012840445--3||s__DUPK01 sp012520395--2||s__DUPK01 sp012838345--1||s__Desulfotomaculum aeronauticum--1||s__Dysosmobacter sp000403435--5||s__Dysosmobacter sp009773995--6||s__Dysosmobacter sp009774015--6||s__Dysosmobacter sp014297375--1||s__Dysosmobacter sp014799855--2||s__Dysosmobacter sp017445875--2||s__Dysosmobacter sp017446225--1||s__Dysosmobacter sp017447005--3||s__Dysosmobacter sp017526785--3||s__Dysosmobacter sp017527365--2||s__Dysosmobacter sp900548505--1||s__Dysosmobacter sp905233795--2||s__Dysosmobacter sp905234565--1||s__Dysosmobacter sp905236835--1||s__Dysosmobacter sp910575505--4||s__Dysosmobacter sp910575815--3||s__Dysosmobacter sp910576845--6||s__Dysosmobacter sp910576865--4||s__Dysosmobacter sp910577405--3||s__Dysosmobacter sp910578935--5||s__Dysosmobacter sp910579365--6||s__Dysosmobacter sp910579435--5||s__Dysosmobacter sp910583695--5||s__Dysosmobacter sp910583785--4||s__Dysosmobacter sp910584075--5||s__Dysosmobacter sp910584465--4||s__Dysosmobacter sp910584995--5||s__Dysosmobacter sp910585165--2||s__Dysosmobacter sp910585245--5||s__Dysosmobacter sp910585385--4||s__Dysosmobacter sp910586735--6||s__Dysosmobacter sp910587525--5||s__Dysosmobacter sp910587705--5||s__Dysosmobacter sp910587875--4||s__Dysosmobacter sp910588005--3||s__Dysosmobacter sp910588175--4||s__Dysosmobacter sp910589315--5||s__ER4 sp015067435--7||s__ER4 sp015068395--10||s__ER4 sp015068465--5||s__ER4 sp017458025--1||s__ER4 sp017620315--4||s__ER4 sp900552375--1||s__ER4 sp902779695--4||s__ER4 sp902783035--4||s__Eisenbergiella merdipullorum--1||s__Eisenbergiella sp002361095--2||s__Eisenbergiella sp003478085--2||s__Eisenbergiella sp900548905--3||s__Eisenbergiella sp910585455--5||s__Eisenbergiella tayi--5||s__Enterenecus sp004560375--3||s__Enterenecus sp014799475--2||s__Enterenecus sp014799485--1||s__Enterenecus sp014799505--2||s__Enterenecus sp014799565--2||s__Enterenecus sp910575695--5||s__Enterenecus sp910577525--5||s__Enterenecus sp910579155--5||s__Enterenecus sp910579595--1||s__Enterenecus sp910584285--3||s__Enterenecus sp910584835--3||s__Enterenecus sp910585155--3||s__Enterenecus sp910585265--4||s__Enterenecus sp910587205--5||s__Enterenecus sp910587255--4||s__Enterenecus sp910587285--4||s__Enterenecus sp910587395--5||s__Enterenecus sp910588105--4||s__Enterenecus sp910588135--4||s__Enterenecus sp910588495--5||s__Enterenecus sp910588625--4||s__Enterocloster aldenensis--10||s__Enterocloster asparagiformis--4||s__Enterocloster bolteae--3||s__Enterocloster citroniae--3||s__Enterocloster clostridioformis--1||s__Enterocloster clostridioformis_A--2||s__Enterocloster lavalensis--3||s__Enterocloster porci--5||s__Enterocloster sp000155435--3||s__Enterocloster sp001304855--6||s__Enterocloster sp001517625--1||s__Enterocloster sp005845215--3||s__Enterocloster sp900538485--3||s__Enterocloster sp900541315--1||s__Enterocloster sp900555905--3||s__Epulopiscium_B sp000171335--1||s__Epulopiscium_B sp001983555--1||s__Epulopiscium_B sp002007295--1||s__Epulopiscium_C sp001994995--1||s__Epulopiscium_C sp002007315--1||s__Epulopiscium_D sp002007365--3||s__Eubacterium limosum--1||s__Eubacterium maltosivorans--1||s__Eubacterium_F sp002490465--1||s__Eubacterium_F sp910574015--3||s__Eubacterium_F sp910575665--1||s__Eubacterium_F sp910577295--1||s__Eubacterium_F sp910579145--1||s__Eubacterium_F sp910583555--1||s__Eubacterium_F sp910584065--1||s__Eubacterium_F sp910584245--1||s__Eubacterium_F sp910589595--1||s__Eubacterium_F sp910589665--1||s__Eubacterium_J plexicaudatum--6||s__Eubacterium_J sp009774535--5||s__Eubacterium_J sp910574915--5||s__Eubacterium_J sp910577225--6||s__Eubacterium_J sp910579075--7||s__Eubacterium_J sp910580075--7||s__Eubacterium_J sp910584345--4||s__Eubacterium_J sp910584595--4||s__Eubacterium_J sp910586045--4||s__Eubacterium_J sp910586225--5||s__Eubacterium_J sp910586445--4||s__Eubacterium_Q sp003520105--1||s__Evtepia sp017861415--1||s__Evtepia sp910578575--5||s__Evtepia sp910584805--3||s__Evtepia viridis--9||s__Extibacter hylemonae--1||s__Extibacter sp001185345--3||s__Extibacter sp017566055--1||s__Faecalibacterium intestinavium--2||s__Faecalimonas sp900546325--5||s__Flavonifractor intestinigallinarum--3||s__Flavonifractor merdavium--2||s__Flavonifractor plautii--3||s__Flavonifractor sp002159455--3||s__Fournierella merdavium--1||s__Galloscillospira_B sp017396965--1||s__Geosporobacter ferrireducens--1||s__HGM13006 sp900757695--1||s__HUN007 sp016296165--1||s__Harrysmithimonas galli--1||s__Hungatella effluvii--3||s__Hungatella sp005845265--4||s__Hydrogenoanaerobacterium saccharovorans--5||s__IOR16 sp017168145--9||s__Intestinimonas merdavium--5||s__Intestinimonas timonensis--1||s__JAAUYQ01 sp014805015--1||s__JAAYBB01 sp012719075--1||s__JAAYOP01 sp012520295--3||s__JAAYOS01 sp012520195--1||s__JAAYOS01 sp012521525--1||s__JAAYQI01 sp012519385--4||s__JAAYSD01 sp012518465--3||s__JAAYTH01 sp012518435--1||s__JAAZLM01 sp012799315--1||s__JAAZLS01 sp012799185--2||s__JABZIP01 sp015258265--2||s__JAGFXR01 sp017861365--5||s__JAGHEK01 sp017889265--4||s__JAGPHI01 sp018055565--4||s__JAGZLR01 sp018364635--4||s__Kineothrix alysoides--2||s__Kineothrix sp000403275--3||s__Kineothrix sp003488965--2||s__Kineothrix sp009911195--6||s__Kineothrix sp011958945--4||s__Kineothrix sp017532145--1||s__Kineothrix sp910576535--6||s__Kineothrix sp910578405--4||s__Kineothrix sp910579645--6||s__Kineothrix sp910579935--2||s__Kineothrix sp910585965--4||s__Kineothrix sp910586275--4||s__Kineothrix sp910587275--4||s__Kineothrix sp910588855--5||s__Lachnoclostridium_B sp910574185--8||s__Lachnoclostridium_B sp910584095--6||s__Lachnoclostridium_B sp910584265--6||s__Lachnoclostridium_B sp910588745--7||s__Lachnoclostridium_B sp910589275--6||s__Lachnospira sp910585095--4||s__Lachnospira sp910587485--1||s__Lachnospira sp910589305--5||s__Lachnotalea glycerini--1||s__Lachnotalea soehngenii--1||s__Lachnotalea sp900184995--1||s__Lacrimispora aerotolerans--13||s__Lacrimispora algidixylanolytica--10||s__Lacrimispora amygdalina_A--16||s__Lacrimispora celerecrescens--12||s__Lacrimispora celerecrescens_B--11||s__Lacrimispora indica--19||s__Lacrimispora indolis--12||s__Lacrimispora saccharolytica--14||s__Lacrimispora sp000526575--13||s__Lacrimispora sp001312405--15||s__Lacrimispora sp002365025--8||s__Lacrimispora sp002367105--9||s__Lacrimispora sp002389905--10||s__Lacrimispora sp002429965--10||s__Lacrimispora sp002478865--5||s__Lacrimispora sp003833015--10||s__Lacrimispora sp007115105--9||s__Lacrimispora sp009712635--20||s__Lacrimispora sp015057705--17||s__Lacrimispora sp015057715--18||s__Lacrimispora sp015057775--15||s__Lacrimispora sp900155545--11||s__Lacrimispora sp902363735--11||s__Lacrimispora sp902363835--16||s__Lacrimispora sp905215155--14||s__Lacrimispora sphenoides--10||s__Lacrimispora sphenoides_A--12||s__Lacrimispora xylanolytica--17||s__Lacrimispora xylanolytica_A--22||s__Lacrimispora xylanolytica_B--17||s__Lactonifactor sp009677585--1||s__Lawsonibacter asaccharolyticus--2||s__Lawsonibacter sp000492175--10||s__Lawsonibacter sp003612335--4||s__Lawsonibacter sp009911595--6||s__Lawsonibacter sp009911645--5||s__Lawsonibacter sp009917615--4||s__Lawsonibacter sp014287875--1||s__Lawsonibacter sp900550705--1||s__Lawsonibacter sp900754605--1||s__Lawsonibacter sp900763995--5||s__Lawsonibacter sp900764755--3||s__Lawsonibacter sp904420465--2||s__Lawsonibacter sp910575265--6||s__Lawsonibacter sp910577805--9||s__Lawsonibacter sp910578735--3||s__Lawsonibacter sp910584605--6||s__Lawsonibacter sp910585815--4||s__Lawsonibacter sp910588455--7||s__Lawsonibacter sp910588635--5||s__Lawsonibacter sp910589085--5||s__Longicatena caecimuris--1||s__Luxibacter massiliensis--9||s__MD308 sp000403475--8||s__MD308 sp010206225--6||s__MD308 sp910575105--5||s__MD308 sp910578455--5||s__MD308 sp910579335--4||s__MD308 sp910584615--7||s__MD308 sp910586965--6||s__MGBC100174 sp910576895--3||s__MGBC111451 sp910578605--4||s__MGBC114079 sp910579745--1||s__MGBC114844 sp910579865--3||s__MGBC114844 sp910585255--3||s__MGBC114844 sp910585855--1||s__MGBC116941 sp910585035--1||s__MGBC120314 sp910584325--2||s__MGBC131033 sp910585655--4||s__MGBC136627 sp910585935--1||s__MGBC140009 sp910586015--3||s__MGBC143606 sp910587935--3||s__MGBC164599 sp910575625--7||s__MGBC164599 sp910584115--6||s__MGBC164599 sp910587105--8||s__MGBC164599 sp910588775--8||s__MGBC164599 sp910588825--7||s__MGBC165282 sp910589265--4||s__Massilimaliae sp910579175--10||s__Massilistercora gallistercoris--2||s__Mediterraneibacter merdavium--3||s__Mediterraneibacter norfolkensis--2||s__Mediterraneibacter pullistercoris--4||s__Mediterraneibacter sp014287475--2||s__Mediterraneibacter sp904418845--3||s__Merdiplasma sp900770325--1||s__Merdisoma sp009917555--6||s__Merdisoma sp011959465--5||s__Merdisoma sp910574255--7||s__Merdisoma sp910574475--7||s__Merdisoma sp910574835--6||s__Merdisoma sp910576325--6||s__Merdisoma sp910586955--6||s__Merdisoma sp910587955--5||s__Mobilisporobacter senegalensis--2||s__Mobilitalea sp015057615--1||s__Muricomes contortus_B--1||s__Muricomes contortus_C--11||s__Muricomes fissicatena_A--1||s__Muricomes intestini--4||s__Muricomes oroticus--2||s__Muricomes sp000509105--1||s__Muricomes sp001517425--5||s__Muricomes sp012524165--1||s__Muricomes sp013911065--9||s__Murimonas intestini--1||s__NC2004 sp017621205--1||s__NSJ-51 sp910585415--4||s__Negativibacillus sp910578755--4||s__Oribacterium asaccharolyticum--7||s__Oribacterium parvum--9||s__Oribacterium sinus--6||s__Oribacterium sp000424445--4||s__Oribacterium sp000513555--8||s__Oribacterium sp000702885--7||s__Oribacterium sp002007235--7||s__Oribacterium sp002371295--4||s__Oribacterium sp002396005--5||s__Oribacterium sp013394775--5||s__Oribacterium sp015258095--6||s__Oribacterium sp017940955--6||s__Oribacterium sp900107835--5||s__Oribacterium sp900113415--6||s__Oribacterium sp900315665--4||s__Oribacterium sp900318695--6||s__Oscillibacter ruminantium--8||s__Oscillibacter sp002455655--9||s__Oscillibacter sp003245395--4||s__Oscillibacter valericigenes--8||s__Oxobacter pfennigii--1||s__Paenibacillus_A sp900766135--1||s__Paralachnospira sp910587905--4||s__Paralachnospira sp910588815--4||s__Paralachnospira_A sp910579325--5||s__Paralachnospira_A sp910588405--4||s__Pelethomonas sp009774055--4||s__Pelethomonas sp014237695--4||s__Pelethomonas sp014799845--1||s__Pelethomonas sp014799915--2||s__Pelethomonas sp014799925--1||s__Pelethomonas sp910577915--4||s__Pelethomonas sp910578505--5||s__Pelethomonas sp910579485--4||s__Pelethomonas sp910579725--5||s__Pelethomonas sp910579965--4||s__Pelethomonas sp910583885--11||s__Pelethomonas sp910584045--7||s__Pelethomonas sp910587505--6||s__Pelethomonas sp910587645--4||s__Pelethomonas sp910587785--2||s__Pelethomonas sp910588045--4||s__Pelethomonas sp910588365--6||s__Pelethousia sp002409725--1||s__Proteocatella sp009929415--5||s__Proteocatella sphenisci--7||s__Pseudobutyricicoccus lothianensis--1||s__Pseudobutyricicoccus sp003477405--3||s__Pseudobutyricicoccus sp910579575--3||s__Pseudobutyricicoccus sp910585875--6||s__Pygmaiobacter massiliensis--3||s__QAKR01 sp003343705--1||s__QXXE01 sp009911355--5||s__QXXE01 sp910586105--6||s__QXXE01 sp910586575--6||s__QXXE01 sp910589115--9||s__RGIG2163 sp017408525--5||s__RGIG3002 sp910579805--3||s__RGIG4057 sp910587085--2||s__RGIG4131 sp015066785--1||s__RGIG4131 sp017466865--1||s__RGIG4131 sp017536405--1||s__RGIG4131 sp017828955--1||s__RGIG4284 sp910576205--7||s__RGIG4694 sp017481565--4||s__RGIG5472 sp017501355--5||s__RGIG6375 sp016290695--4||s__RGIG6463 sp017532485--8||s__RGIG7114 sp015067465--4||s__RGIG7114 sp017455015--1||s__RGIG7114 sp905236305--2||s__RGIG7193 sp910586125--8||s__RGIG7389 sp017559185--6||s__RGIG8607 sp910577045--2||s__RGIG8607 sp910588535--3||s__RGIG8773 sp014799675--4||s__RGIG8773 sp014799735--4||s__RGIG8773 sp014799785--4||s__RGIG8773 sp017415165--3||s__RGIG8773 sp017465345--2||s__RGIG8773 sp017847885--2||s__RGIG8773 sp018110825--1||s__RGIG8773 sp910584715--4||s__RGIG8773 sp910586535--5||s__RUG115 sp910578885--2||s__RZYX01 sp012519975--1||s__Roseburia sp014804775--1||s__Roseburia sp910577925--2||s__Roseburia sp910584215--5||s__Ruminiclostridium_D sp002306975--1||s__Ruminiclostridium_E siraeum--2||s__Ruminiclostridium_E sp002363155--8||s__Ruminiclostridium_E sp002437415--2||s__Ruminiclostridium_E sp003508605--3||s__Ruminiclostridium_E sp003512525--4||s__Ruminiclostridium_E sp014796735--5||s__Ruminiclostridium_E sp014799325--3||s__Ruminiclostridium_E sp014799365--3||s__Ruminiclostridium_E sp015067025--1||s__Ruminiclostridium_E sp016282095--5||s__Ruminiclostridium_E sp016297165--2||s__Ruminiclostridium_E sp016302655--1||s__Ruminiclostridium_E sp017395555--5||s__Ruminiclostridium_E sp017408635--2||s__Ruminiclostridium_E sp017458655--5||s__Ruminiclostridium_E sp017465545--2||s__Ruminiclostridium_E sp017472865--3||s__Ruminiclostridium_E sp017479645--9||s__Ruminiclostridium_E sp017550775--5||s__Ruminiclostridium_E sp017624025--3||s__Ruminiclostridium_E sp017625405--3||s__Ruminiclostridium_E sp017635095--8||s__Ruminiclostridium_E sp017635675--8||s__Ruminiclostridium_E sp017935365--2||s__Ruminiclostridium_E sp017941355--10||s__Ruminiclostridium_E sp017942025--2||s__Ruminiclostridium_E sp900539195--2||s__Ruminiclostridium_E sp900556525--4||s__Ruminiclostridium_E sp900768675--1||s__Ruminiclostridium_E sp900768735--3||s__Ruminiclostridium_E sp902780695--6||s__Ruminiclostridium_E sp905235805--5||s__Ruminiclostridium_E sp910579265--3||s__Ruminiclostridium_E sp910585505--6||s__Ruminiclostridium_E sp910588335--7||s__Ruthenibacterium avium--13||s__Ruthenibacterium merdavium--6||s__Ruthenibacterium sp013316265--3||s__Ruthenibacterium sp014799685--2||s__SCN-57-10 sp001725215--2||s__SFDP01 sp004558185--1||s__SFDP01 sp017396675--3||s__SFDP01 sp017439665--1||s__SFDP01 sp017520155--1||s__SFDP01 sp017558205--2||s__SFDP01 sp900770785--1||s__SIG230 sp017532345--11||s__SIG299 sp910583815--3||s__SIG301 sp015057455--2||s__SIG307 sp910577175--1||s__SIG307 sp910579465--1||s__SIG332 sp014804185--1||s__Schaedlerella arabinosiphila--7||s__Schaedlerella glycyrrhizinilytica_A--2||s__Schaedlerella sp000403295--9||s__Schaedlerella sp009774255--8||s__Schaedlerella sp009911175--6||s__Schaedlerella sp900765975--2||s__Schaedlerella sp910574195--6||s__Schaedlerella sp910574865--5||s__Schaedlerella sp910575475--6||s__Schaedlerella sp910589385--7||s__Sedimentibacter acidaminivorans--2||s__Sedimentibacter hydroxybenzoicus--4||s__Sedimentibacter saalensis--6||s__Sedimentibacter sp002316585--2||s__Sedimentibacter sp002331025--5||s__Sedimentibacter sp002340985--8||s__Sedimentibacter sp002381185--6||s__Sedimentibacter sp002385835--1||s__Sedimentibacter sp002399975--1||s__Sedimentibacter sp002409285--3||s__Sedimentibacter sp002422545--6||s__Sedimentibacter sp002435835--4||s__Sedimentibacter sp003457065--6||s__Sedimentibacter sp003497505--5||s__Sedimentibacter sp003514865--8||s__Sedimentibacter sp012518555--2||s__Sedimentibacter sp012519555--1||s__Sedimentibacter sp018436705--6||s__Sporobacter termitidis--1||s__Sporofaciens musculi--14||s__Sporofaciens sp000403455--6||s__Sporofaciens sp009774295--9||s__Sporofaciens sp011960625--7||s__Sporofaciens sp910574715--8||s__Sporofaciens sp910574885--12||s__Sporofaciens sp910575835--8||s__Sporofaciens sp910577685--13||s__Sporofaciens sp910579015--8||s__Sporofaciens sp910579925--10||s__Sporofaciens sp910584575--11||s__Sporofaciens sp910585725--9||s__Sporofaciens sp910587575--11||s__Syntrophobotulus glycolicus--1||s__Syntrophomonas_B sp012729495--1||s__Terrisporobacter glycolicus--3||s__Terrisporobacter glycolicus_A--3||s__UBA10908 sp012841925--1||s__UBA11957 sp003542935--5||s__UBA11957 sp910588295--5||s__UBA1351 sp002342805--1||s__UBA1366 sp002306005--1||s__UBA1394 sp002305725--2||s__UBA1394 sp902783235--1||s__UBA1394 sp902796865--1||s__UBA1404 sp002305075--4||s__UBA1405 sp910589145--10||s__UBA1535 sp002323775--13||s__UBA1535 sp002332905--5||s__UBA1535 sp002396645--4||s__UBA1535 sp002479485--7||s__UBA1535 sp017352195--3||s__UBA2658 sp002359425--4||s__UBA2658 sp002841545--5||s__UBA2658 sp012516225--5||s__UBA2658 sp012719035--5||s__UBA2658 sp012728025--6||s__UBA2658 sp012729875--2||s__UBA2658 sp018053145--7||s__UBA2658 sp018385135--5||s__UBA2882 sp002362385--2||s__UBA2882 sp910574745--1||s__UBA3282 sp002361355--1||s__UBA3282 sp002361735--2||s__UBA3282 sp002490705--1||s__UBA3282 sp002490835--1||s__UBA3282 sp002491905--1||s__UBA3282 sp002492525--1||s__UBA3282 sp002492725--4||s__UBA3282 sp002493835--1||s__UBA3282 sp003611805--5||s__UBA3282 sp003612405--2||s__UBA3282 sp009774175--4||s__UBA3282 sp009774215--2||s__UBA3282 sp014804565--1||s__UBA3282 sp014804695--2||s__UBA3282 sp910575775--3||s__UBA3282 sp910576815--3||s__UBA3282 sp910577735--3||s__UBA3282 sp910578475--5||s__UBA3282 sp910578715--3||s__UBA3282 sp910578845--5||s__UBA3282 sp910579285--3||s__UBA3282 sp910579395--4||s__UBA3282 sp910579505--5||s__UBA3282 sp910579735--4||s__UBA3282 sp910584725--4||s__UBA3282 sp910584965--5||s__UBA3282 sp910585555--2||s__UBA3282 sp910586705--4||s__UBA3282 sp910587095--4||s__UBA3282 sp910587715--4||s__UBA3282 sp910588955--4||s__UBA3402 sp002358555--8||s__UBA3402 sp910574345--7||s__UBA3402 sp910575585--12||s__UBA3402 sp910577935--7||s__UBA3402 sp910579515--7||s__UBA3402 sp910585435--5||s__UBA3402 sp910585645--9||s__UBA3402 sp910586845--5||s__UBA3402 sp910588325--4||s__UBA3402 sp910588505--11||s__UBA3402 sp910588865--6||s__UBA3818 sp910578255--2||s__UBA3818 sp910583935--3||s__UBA3818 sp910587335--5||s__UBA4997 sp002398485--2||s__UBA5399 sp002407725--1||s__UBA5962 sp002430285--1||s__UBA7050 sp002493905--1||s__UBA7050 sp003979345--1||s__UBA7109 sp910575605--7||s__UBA7109 sp910576335--6||s__UBA7109 sp910580235--5||s__UBA7177 sp002491225--2||s__UBA7177 sp910578965--5||s__UBA7177 sp910579545--4||s__UBA7477 sp002479715--1||s__UBA7702 sp002482535--1||s__UBA7709 sp002482405--1||s__UBA8514 sp003543235--3||s__UBA866 sp002295325--2||s__UBA866 sp900543295--1||s__UBA945 sp900197595--8||s__UBA945 sp900549675--1||s__UMGS1071 sp904397205--3||s__UMGS1251 sp900549995--2||s__UMGS1370 sp910577645--7||s__UMGS1370 sp910586755--6||s__UMGS1889 sp016302225--3||s__UMGS1889 sp017828975--4||s__UMGS1889 sp900556055--5||s__UMGS363 sp017408395--4||s__UMGS363 sp900541495--4||s__UMGS363 sp900543105--3||s__UMGS363 sp900550695--4||s__UMGS363 sp900768245--6||s__VSOB01 sp009774625--3||s__VSOB01 sp017621975--1||s__VSOB01 sp910585205--5||s__VSOB01 sp910585345--1||s__VSOB01 sp910587155--4||s__VSOB01 sp910589075--5||s__Velocimicrobium porci--1||s__Ventrimonas sp003478505--2||s__Ventrimonas sp003611875--7||s__Ventrimonas sp003669055--5||s__Ventrimonas sp009911065--13||s__Ventrimonas sp910575255--6||s__Ventrimonas sp910577655--4||s__Ventrimonas sp910577765--4||s__Ventrimonas sp910584845--6||s__Ventrimonas sp910586205--7||s__Ventrimonas sp910586255--7||s__Ventrimonas sp910588875--6||s__Ventrousia sp905215125--1||s__WRAV01 sp018434245--3||s__WRMS01 sp018434325--10||s__WRMS01 sp018436095--11:heptad_counter=MCP-28H--2||MCP-36H--4074||MCP-38H--1||MCP-44H--50:lbd_counter=:lca=d__Bacteria:lca_tree=c__Clostridia:length_avg=114.54545454545455:length_max=153.0:length_min=26.0:length_std=40.4236654358895:length_sum=1260.0:mismatch_avg=14.545454545454545:mismatch_max=55.0:mismatch_min=0.0:mismatch_std=16.342359905250138:mismatch_sum=160.0:name=N699018:qcovhsp_avg=97.98181818181818:qcovhsp_max=100.0:qcovhsp_min=96.1:qcovhsp_std=1.59425103532548:qcovhsp_sum=1077.8:qend_avg=115.0909090909091:qend_max=153.0:qend_min=27.0:qend_std=40.38181408865765:qend_sum=1266.0:qstart_avg=1.5454545454545454:qstart_max=4.0:qstart_min=1.0:qstart_std=0.9341987329938275:qstart_sum=17.0:ref_name_counter=GB_GCA_001312405.1_protein.faa_BBDR01000007.1_117@PF00015_full_PFAM.1.162--1||GB_GCA_003132905.1_protein.faa_PKZC01000391.1_1@PF00015_full_PFAM.273.348--1||GB_GCA_016720685.1_protein.faa_JADKKC010000064.1_15@PF00015_full_PFAM.223.262--1||GB_GCA_018228645.1_protein.faa_CP073693.1_849@PF00015_full_PFAM.359.553--1||GB_GCA_905215155.1_protein.faa_CAJMPJ010000016.1_20@PF00015_full_PFAM.357.551--2||RS_GCF_003149105.1_protein.faa_NZ_QGDS01000003.1_211@PF00015_full_PFAM.359.550--1||RS_GCF_003609635.1_protein.faa_NZ_MCIA01000032.1_152@PF00015_full_PFAM.356.555--2||RS_GCF_003609635.1_protein.faa_NZ_MCIA01000034.1_25@PF00015_full_PFAM.385.578--1||RS_GCF_015560805.1_protein.faa_NZ_JADMSO010000005.1_76@PF00015_full_PFAM.361.550--1:scovhsp_avg=69.15454545454546:scovhsp_max=81.0:scovhsp_min=55.2:scovhsp_std=8.087813503829528:scovhsp_sum=760.7:send_avg=130.8181818181818:send_max=163.0:send_min=30.0:send_std=42.078065976986586:send_sum=1439.0:sstart_avg=17.272727272727273:sstart_max=57.0:sstart_min=2.0:sstart_std=15.729532155095454:sstart_sum=190.0],((GB_GCA_002306005.1_protein.faa_DBRO01000109.1_20@PF00015_full_PFAM.388.578:0.305372[&&NHX:Type=GTDB:gtdb_class=c__Clostridia:gtdb_domain=d__Bacteria:gtdb_family=f__Ruminococcaceae:gtdb_genus=g__UBA1366:gtdb_order=o__Oscillospirales:gtdb_phylum=p__Firmicutes_A:gtdb_species=s__UBA1366 sp002306005:heptad=MCP-36H:species=d__Bacteria_p__Firmicutes_A_c__Clostridia_o__Oscillospirales_f__Ruminococcaceae_g__UBA1366_s__UBA1366 sp002306005],(GB_GCA_012523085.1_protein.faa_JAAYJC010000231.1_6@PF00015_full_PFAM.372.561:0.218852[&&NHX:Type=GTDB:gtdb_class=c__Clostridia:gtdb_domain=d__Bacteria:gtdb_family=f__Oscillospiraceae:gtdb_genus=g__JAAYOP01:gtdb_order=o__Oscillospirales:gtdb_phylum=p__Firmicutes_A:gtdb_species=s__JAAYOP01 sp012523085:heptad=MCP-36H:species=d__Bacteria_p__Firmicutes_A_c__Clostridia_o__Oscillospirales_f__Oscillospiraceae_g__JAAYOP01_s__JAAYOP01 sp012523085],(GB_GCA_902810075.1_protein.faa_LR778135.1_3097@PF00015_full_PFAM.388.576:0.251967[&&NHX:Type=GTDB:gtdb_class=c__Clostridia:gtdb_domain=d__Bacteria:gtdb_family=f__Acutalibacteraceae:gtdb_genus=g__Clostridium_E:gtdb_order=o__Oscillospirales:gtdb_phylum=p__Firmicutes_A:gtdb_species=s__Clostridium_E sp002397665:heptad=MCP-36H:species=d__Bacteria_p__Firmicutes_A_c__Clostridia_o__Oscillospirales_f__Acutalibacteraceae_g__Clostridium_E_s__Clostridium_E sp002397665],RS_GCF_900103835.1_protein.faa_NZ_FNID01000002.1_107@PF00015_full_PFAM.352.543:0.0878707[&&NHX:Type=GTDB:gtdb_class=c__Clostridia:gtdb_domain=d__Bacteria:gtdb_family=f__Ruminococcaceae:gtdb_genus=g__Acetanaerobacterium:gtdb_order=o__Oscillospirales:gtdb_phylum=p__Firmicutes_A:gtdb_species=s__Acetanaerobacterium elongatum:heptad=MCP-36H:species=d__Bacteria_p__Firmicutes_A_c__Clostridia_o__Oscillospirales_f__Ruminococcaceae_g__Acetanaerobacterium_s__Acetanaerobacterium elongatum])0.649:0.0394729[&&NHX:Sample_counter=:Type_counter=GTDB--2:capture_class_counter=:capture_domain_counter=:capture_family_counter=:capture_genus_counter=:capture_order_counter=:capture_phylum_counter=:capture_species_counter=:evoltype=D:gtdb_class_counter=c__Clostridia--2:gtdb_domain_counter=d__Bacteria--2:gtdb_family_counter=f__Acutalibacteraceae--1||f__Ruminococcaceae--1:gtdb_genus_counter=g__Acetanaerobacterium--1||g__Clostridium_E--1:gtdb_order_counter=o__Oscillospirales--2:gtdb_phylum_counter=p__Firmicutes_A--2:gtdb_species_counter=s__Acetanaerobacterium elongatum--1||s__Clostridium_E sp002397665--1:heptad_counter=MCP-36H--2:lbd_counter=:lca=d__Bacteria:lca_tree=o__Oscillospirales:name=N699023:ref_name_counter=])0.916:0.05759[&&NHX:Sample_counter=:Type_counter=GTDB--3:capture_class_counter=:capture_domain_counter=:capture_family_counter=:capture_genus_counter=:capture_order_counter=:capture_phylum_counter=:capture_species_counter=:evoltype=D:gtdb_class_counter=c__Clostridia--3:gtdb_domain_counter=d__Bacteria--3:gtdb_family_counter=f__Acutalibacteraceae--1||f__Oscillospiraceae--1||f__Ruminococcaceae--1:gtdb_genus_counter=g__Acetanaerobacterium--1||g__Clostridium_E--1||g__JAAYOP01--1:gtdb_order_counter=o__Oscillospirales--3:gtdb_phylum_counter=p__Firmicutes_A--3:gtdb_species_counter=s__Acetanaerobacterium elongatum--1||s__Clostridium_E sp002397665--1||s__JAAYOP01 sp012523085--1:heptad_counter=MCP-36H--3:lbd_counter=:lca=d__Bacteria:lca_tree=o__Oscillospirales:name=N699024:ref_name_counter=])0.966:0.0920187[&&NHX:Sample_counter=:Type_counter=GTDB--4:capture_class_counter=:capture_domain_counter=:capture_family_counter=:capture_genus_counter=:capture_order_counter=:capture_phylum_counter=:capture_species_counter=:evoltype=D:gtdb_class_counter=c__Clostridia--4:gtdb_domain_counter=d__Bacteria--4:gtdb_family_counter=f__Acutalibacteraceae--1||f__Oscillospiraceae--1||f__Ruminococcaceae--2:gtdb_genus_counter=g__Acetanaerobacterium--1||g__Clostridium_E--1||g__JAAYOP01--1||g__UBA1366--1:gtdb_order_counter=o__Oscillospirales--4:gtdb_phylum_counter=p__Firmicutes_A--4:gtdb_species_counter=s__Acetanaerobacterium elongatum--1||s__Clostridium_E sp002397665--1||s__JAAYOP01 sp012523085--1||s__UBA1366 sp002306005--1:heptad_counter=MCP-36H--4:lbd_counter=:lca=d__Bacteria:lca_tree=o__Oscillospirales:name=N699025:ref_name_counter=],((eb845f5e-0bda-4a31-a72d-1b0a27c4d53b_5@MCPsignal.437.516:0.332174[&&NHX:Sample=rhizpot1:Type=capture:capture_class=c__Gammaproteobacteria:capture_domain=d__Bacteria:capture_family=f__Alteromonadaceae:capture_genus=g__Pseudoalteromonas:capture_order=o__Enterobacterales:capture_phylum=p__Proteobacteria:capture_species=s__Pseudoalteromonas fuliginea:heptad=MCP-36H],((GB_GCA_003457065.1_protein.faa_DMJQ01000183.1_7@PF00015_full_PFAM.6.68:0.0511811[&&NHX:Type=GTDB:gtdb_class=c__Clostridia:gtdb_domain=d__Bacteria:gtdb_family=f__Sedimentibacteraceae:gtdb_genus=g__Sedimentibacter:gtdb_order=o__Tissierellales:gtdb_phylum=p__Firmicutes_A:gtdb_species=s__Sedimentibacter sp003457065:heptad=MCP-36H:species=d__Bacteria_p__Firmicutes_A_c__Clostridia_o__Tissierellales_f__Sedimentibacteraceae_g__Sedimentibacter_s__Sedimentibacter sp003457065],GB_GCA_002399225.1_protein.faa_DHDF01000022.1_4@PF00015_full_PFAM.273.462:0.140824[&&NHX:Type=GTDB:gtdb_class=c__Clostridia:gtdb_domain=d__Bacteria:gtdb_family=f__Acutalibacteraceae:gtdb_genus=g__Caproicibacter:gtdb_order=o__Oscillospirales:gtdb_phylum=p__Firmicutes_A:gtdb_species=s__Caproicibacter sp002399225:heptad=MCP-36H:species=d__Bacteria_p__Firmicutes_A_c__Clostridia_o__Oscillospirales_f__Acutalibacteraceae_g__Caproicibacter_s__Caproicibacter sp002399225])0.7:0.0396023[&&NHX:Sample_counter=:Type_counter=GTDB--2:capture_class_counter=:capture_domain_counter=:capture_family_counter=:capture_genus_counter=:capture_order_counter=:capture_phylum_counter=:capture_species_counter=:evoltype=D:gtdb_class_counter=c__Clostridia--2:gtdb_domain_counter=d__Bacteria--2:gtdb_family_counter=f__Acutalibacteraceae--1||f__Sedimentibacteraceae--1:gtdb_genus_counter=g__Caproicibacter--1||g__Sedimentibacter--1:gtdb_order_counter=o__Oscillospirales--1||o__Tissierellales--1:gtdb_phylum_counter=p__Firmicutes_A--2:gtdb_species_counter=s__Caproicibacter sp002399225--1||s__Sedimentibacter sp003457065--1:heptad_counter=MCP-36H--2:lbd_counter=:lca=d__Bacteria:lca_tree=c__Clostridia:name=N699029:ref_name_counter=],(((RS_GCF_900205965.1_protein.faa_NZ_OAOF01000007.1_178@PF00015_full_PFAM.452.632:0.0439474[&&NHX:Type=GTDB:gtdb_class=c__Clostridia:gtdb_domain=d__Bacteria:gtdb_family=f__Lachnospiraceae:gtdb_genus=g__Lacrimispora:gtdb_order=o__Lachnospirales:gtdb_phylum=p__Firmicutes_A:gtdb_species=s__Lacrimispora amygdalina_A:heptad=MCP-36H:species=d__Bacteria_p__Firmicutes_A_c__Clostridia_o__Lachnospirales_f__Lachnospiraceae_g__Lacrimispora_s__Lacrimispora amygdalina_A],RS_GCF_003432035.1_protein.faa_NZ_QOHO01000066.1_7@PF00015_full_PFAM.451.633:0.0480717[&&NHX:Type=GTDB:gtdb_class=c__Clostridia:gtdb_domain=d__Bacteria:gtdb_family=f__Lachnospiraceae:gtdb_genus=g__Lacrimispora:gtdb_order=o__Lachnospirales:gtdb_phylum=p__Firmicutes_A:gtdb_species=s__Lacrimispora indica:heptad=MCP-36H:species=d__Bacteria_p__Firmicutes_A_c__Clostridia_o__Lachnospirales_f__Lachnospiraceae_g__Lacrimispora_s__Lacrimispora indica])0.336:0.00848222[&&NHX:Sample_counter=:Type_counter=GTDB--2:capture_class_counter=:capture_domain_counter=:capture_family_counter=:capture_genus_counter=:capture_order_counter=:capture_phylum_counter=:capture_species_counter=:evoltype=D:gtdb_class_counter=c__Clostridia--2:gtdb_domain_counter=d__Bacteria--2:gtdb_family_counter=f__Lachnospiraceae--2:gtdb_genus_counter=g__Lacrimispora--2:gtdb_order_counter=o__Lachnospirales--2:gtdb_phylum_counter=p__Firmicutes_A--2:gtdb_species_counter=s__Lacrimispora amygdalina_A--1||s__Lacrimispora indica--1:heptad_counter=MCP-36H--2:lbd_counter=:lca=d__Bacteria:lca_tree=g__Lacrimispora:name=N699032:ref_name_counter=],((RS_GCF_002934545.1_protein.faa_NZ_PTJA01000012.1_206@PF00015_full_PFAM.457.630:0.017426[&&NHX:Type=GTDB:gtdb_class=c__Clostridia:gtdb_domain=d__Bacteria:gtdb_family=f__Lachnospiraceae:gtdb_genus=g__Lacrimispora:gtdb_order=o__Lachnospirales:gtdb_phylum=p__Firmicutes_A:gtdb_species=s__Lacrimispora xylanolytica:heptad=MCP-36H:species=d__Bacteria_p__Firmicutes_A_c__Clostridia_o__Lachnospirales_f__Lachnospiraceae_g__Lacrimispora_s__Lacrimispora xylanolytica],((GB_GCA_015057705.1_protein.faa_SVDU01000012.1_37@PF00015_full_PFAM.457.632:0.0128803[&&NHX:Type=GTDB:gtdb_class=c__Clostridia:gtdb_domain=d__Bacteria:gtdb_family=f__Lachnospiraceae:gtdb_genus=g__Lacrimispora:gtdb_order=o__Lachnospirales:gtdb_phylum=p__Firmicutes_A:gtdb_species=s__Lacrimispora sp015057705:heptad=MCP-36H:species=d__Bacteria_p__Firmicutes_A_c__Clostridia_o__Lachnospirales_f__Lachnospiraceae_g__Lacrimispora_s__Lacrimispora sp015057705],RS_GCF_013036995.1_protein.faa_NZ_JAAOXG010000018.1_84@PF00015_full_PFAM.456.630:5e-09[&&NHX:Type=GTDB:gtdb_class=c__Clostridia:gtdb_domain=d__Bacteria:gtdb_family=f__Lachnospiraceae:gtdb_genus=g__Lacrimispora:gtdb_order=o__Lachnospirales:gtdb_phylum=p__Firmicutes_A:gtdb_species=s__Lacrimispora xylanolytica_A:heptad=MCP-36H:species=d__Bacteria_p__Firmicutes_A_c__Clostridia_o__Lachnospirales_f__Lachnospiraceae_g__Lacrimispora_s__Lacrimispora xylanolytica_A])0.862:0.00423884[&&NHX:Sample_counter=:Type_counter=GTDB--2:capture_class_counter=:capture_domain_counter=:capture_family_counter=:capture_genus_counter=:capture_order_counter=:capture_phylum_counter=:capture_species_counter=:evoltype=D:gtdb_class_counter=c__Clostridia--2:gtdb_domain_counter=d__Bacteria--2:gtdb_family_counter=f__Lachnospiraceae--2:gtdb_genus_counter=g__Lacrimispora--2:gtdb_order_counter=o__Lachnospirales--2:gtdb_phylum_counter=p__Firmicutes_A--2:gtdb_species_counter=s__Lacrimispora sp015057705--1||s__Lacrimispora xylanolytica_A--1:heptad_counter=MCP-36H--2:lbd_counter=:lca=d__Bacteria:lca_tree=g__Lacrimispora:name=N699036:ref_name_counter=],GB_GCA_009712635.1_protein.faa_WASS01000020.1_1059@PF00015_full_PFAM.454.632:0.00839995[&&NHX:Type=GTDB:gtdb_class=c__Clostridia:gtdb_domain=d__Bacteria:gtdb_family=f__Lachnospiraceae:gtdb_genus=g__Lacrimispora:gtdb_order=o__Lachnospirales:gtdb_phylum=p__Firmicutes_A:gtdb_species=s__Lacrimispora sp009712635:heptad=MCP-36H:species=d__Bacteria_p__Firmicutes_A_c__Clostridia_o__Lachnospirales_f__Lachnospiraceae_g__Lacrimispora_s__Lacrimispora sp009712635])0:5e-09[&&NHX:Sample_counter=:Type_counter=GTDB--3:capture_class_counter=:capture_domain_counter=:capture_family_counter=:capture_genus_counter=:capture_order_counter=:capture_phylum_counter=:capture_species_counter=:evoltype=D:gtdb_class_counter=c__Clostridia--3:gtdb_domain_counter=d__Bacteria--3:gtdb_family_counter=f__Lachnospiraceae--3:gtdb_genus_counter=g__Lacrimispora--3:gtdb_order_counter=o__Lachnospirales--3:gtdb_phylum_counter=p__Firmicutes_A--3:gtdb_species_counter=s__Lacrimispora sp009712635--1||s__Lacrimispora sp015057705--1||s__Lacrimispora xylanolytica_A--1:heptad_counter=MCP-36H--3:lbd_counter=:lca=d__Bacteria:lca_tree=g__Lacrimispora:name=N699038:ref_name_counter=])0:5e-09[&&NHX:Sample_counter=:Type_counter=GTDB--4:capture_class_counter=:capture_domain_counter=:capture_family_counter=:capture_genus_counter=:capture_order_counter=:capture_phylum_counter=:capture_species_counter=:evoltype=D:gtdb_class_counter=c__Clostridia--4:gtdb_domain_counter=d__Bacteria--4:gtdb_family_counter=f__Lachnospiraceae--4:gtdb_genus_counter=g__Lacrimispora--4:gtdb_order_counter=o__Lachnospirales--4:gtdb_phylum_counter=p__Firmicutes_A--4:gtdb_species_counter=s__Lacrimispora sp009712635--1||s__Lacrimispora sp015057705--1||s__Lacrimispora xylanolytica--1||s__Lacrimispora xylanolytica_A--1:heptad_counter=MCP-36H--4:lbd_counter=:lca=d__Bacteria:lca_tree=g__Lacrimispora:name=N699039:ref_name_counter=],GB_GCA_015057775.1_protein.faa_SVDT01000209.1_7@PF00015_full_PFAM.457.544:5e-09[&&NHX:Type=GTDB:gtdb_class=c__Clostridia:gtdb_domain=d__Bacteria:gtdb_family=f__Lachnospiraceae:gtdb_genus=g__Lacrimispora:gtdb_order=o__Lachnospirales:gtdb_phylum=p__Firmicutes_A:gtdb_species=s__Lacrimispora sp015057775:heptad=MCP-36H:species=d__Bacteria_p__Firmicutes_A_c__Clostridia_o__Lachnospirales_f__Lachnospiraceae_g__Lacrimispora_s__Lacrimispora sp015057775])0.924:0.0378879[&&NHX:Sample_counter=:Type_counter=GTDB--5:capture_class_counter=:capture_domain_counter=:capture_family_counter=:capture_genus_counter=:capture_order_counter=:capture_phylum_counter=:capture_species_counter=:evoltype=D:gtdb_class_counter=c__Clostridia--5:gtdb_domain_counter=d__Bacteria--5:gtdb_family_counter=f__Lachnospiraceae--5:gtdb_genus_counter=g__Lacrimispora--5:gtdb_order_counter=o__Lachnospirales--5:gtdb_phylum_counter=p__Firmicutes_A--5:gtdb_species_counter=s__Lacrimispora sp009712635--1||s__Lacrimispora sp015057705--1||s__Lacrimispora sp015057775--1||s__Lacrimispora xylanolytica--1||s__Lacrimispora xylanolytica_A--1:heptad_counter=MCP-36H--5:lbd_counter=:lca=d__Bacteria:lca_tree=g__Lacrimispora:name=N699041:ref_name_counter=])1:0.33937[&&NHX:Sample_counter=:Type_counter=GTDB--7:capture_class_counter=:capture_domain_counter=:capture_family_counter=:capture_genus_counter=:capture_order_counter=:capture_phylum_counter=:capture_species_counter=:evoltype=D:gtdb_class_counter=c__Clostridia--7:gtdb_domain_counter=d__Bacteria--7:gtdb_family_counter=f__Lachnospiraceae--7:gtdb_genus_counter=g__Lacrimispora--7:gtdb_order_counter=o__Lachnospirales--7:gtdb_phylum_counter=p__Firmicutes_A--7:gtdb_species_counter=s__Lacrimispora amygdalina_A--1||s__Lacrimispora indica--1||s__Lacrimispora sp009712635--1||s__Lacrimispora sp015057705--1||s__Lacrimispora sp015057775--1||s__Lacrimispora xylanolytica--1||s__Lacrimispora xylanolytica_A--1:heptad_counter=MCP-36H--7:lbd_counter=:lca=d__Bacteria:lca_tree=g__Lacrimispora:name=N699042:ref_name_counter=],(((GB_GCA_002435835.1_protein.faa_DIVM01000275.1_15@PF00015_full_PFAM.479.664:0.127824[&&NHX:Type=GTDB:gtdb_class=c__Clostridia:gtdb_domain=d__Bacteria:gtdb_family=f__Sedimentibacteraceae:gtdb_genus=g__Sedimentibacter:gtdb_order=o__Tissierellales:gtdb_phylum=p__Firmicutes_A:gtdb_species=s__Sedimentibacter sp002435835:heptad=MCP-36H:species=d__Bacteria_p__Firmicutes_A_c__Clostridia_o__Tissierellales_f__Sedimentibacteraceae_g__Sedimentibacter_s__Sedimentibacter sp002435835],(GB_GCA_002435835.1_protein.faa_DIVM01000159.1_2@PF00015_full_PFAM.480.664:0.00901421[&&NHX:Type=GTDB:gtdb_class=c__Clostridia:gtdb_domain=d__Bacteria:gtdb_family=f__Sedimentibacteraceae:gtdb_genus=g__Sedimentibacter:gtdb_order=o__Tissierellales:gtdb_phylum=p__Firmicutes_A:gtdb_species=s__Sedimentibacter sp002435835:heptad=MCP-36H:species=d__Bacteria_p__Firmicutes_A_c__Clostridia_o__Tissierellales_f__Sedimentibacteraceae_g__Sedimentibacter_s__Sedimentibacter sp002435835],GB_GCA_018436705.1_protein.faa_JAHDLA010000018.1_65@PF00015_full_PFAM.480.673:0.0955707[&&NHX:Type=GTDB:gtdb_class=c__Clostridia:gtdb_domain=d__Bacteria:gtdb_family=f__Sedimentibacteraceae:gtdb_genus=g__Sedimentibacter:gtdb_order=o__Tissierellales:gtdb_phylum=p__Firmicutes_A:gtdb_species=s__Sedimentibacter sp018436705:heptad=MCP-36H:species=d__Bacteria_p__Firmicutes_A_c__Clostridia_o__Tissierellales_f__Sedimentibacteraceae_g__Sedimentibacter_s__Sedimentibacter sp018436705])0.946:0.0469634[&&NHX:Sample_counter=:Type_counter=GTDB--2:capture_class_counter=:capture_domain_counter=:capture_family_counter=:capture_genus_counter=:capture_order_counter=:capture_phylum_counter=:capture_species_counter=:evoltype=D:gtdb_class_counter=c__Clostridia--2:gtdb_domain_counter=d__Bacteria--2:gtdb_family_counter=f__Sedimentibacteraceae--2:gtdb_genus_counter=g__Sedimentibacter--2:gtdb_order_counter=o__Tissierellales--2:gtdb_phylum_counter=p__Firmicutes_A--2:gtdb_species_counter=s__Sedimentibacter sp002435835--1||s__Sedimentibacter sp018436705--1:heptad_counter=MCP-36H--2:lbd_counter=:lca=d__Bacteria:lca_tree=g__Sedimentibacter:name=N699046:ref_name_counter=])0.892:0.0350482[&&NHX:Sample_counter=:Type_counter=GTDB--3:capture_class_counter=:capture_domain_counter=:capture_family_counter=:capture_genus_counter=:capture_order_counter=:capture_phylum_counter=:capture_species_counter=:evoltype=D:gtdb_class_counter=c__Clostridia--3:gtdb_domain_counter=d__Bacteria--3:gtdb_family_counter=f__Sedimentibacteraceae--3:gtdb_genus_counter=g__Sedimentibacter--3:gtdb_order_counter=o__Tissierellales--3:gtdb_phylum_counter=p__Firmicutes_A--3:gtdb_species_counter=s__Sedimentibacter sp002435835--2||s__Sedimentibacter sp018436705--1:heptad_counter=MCP-36H--3:lbd_counter=:lca=d__Bacteria:lca_tree=g__Sedimentibacter:name=N699047:ref_name_counter=],((((((GB_GCA_018436705.1_protein.faa_JAHDLA010000011.1_160@PF00015_full_PFAM.483.665:0.0385357[&&NHX:Type=GTDB:gtdb_class=c__Clostridia:gtdb_domain=d__Bacteria:gtdb_family=f__Sedimentibacteraceae:gtdb_genus=g__Sedimentibacter:gtdb_order=o__Tissierellales:gtdb_phylum=p__Firmicutes_A:gtdb_species=s__Sedimentibacter sp018436705:heptad=MCP-36H:species=d__Bacteria_p__Firmicutes_A_c__Clostridia_o__Tissierellales_f__Sedimentibacteraceae_g__Sedimentibacter_s__Sedimentibacter sp018436705],GB_GCA_002399975.1_protein.faa_DHER01000075.1_76@PF00015_full_PFAM.479.666:0.0447846[&&NHX:Type=GTDB:gtdb_class=c__Clostridia:gtdb_domain=d__Bacteria:gtdb_family=f__Sedimentibacteraceae:gtdb_genus=g__Sedimentibacter:gtdb_order=o__Tissierellales:gtdb_phylum=p__Firmicutes_A:gtdb_species=s__Sedimentibacter sp002399975:heptad=MCP-36H:species=d__Bacteria_p__Firmicutes_A_c__Clostridia_o__Tissierellales_f__Sedimentibacteraceae_g__Sedimentibacter_s__Sedimentibacter sp002399975])0.827:0.0194858[&&NHX:Sample_counter=:Type_counter=GTDB--2:capture_class_counter=:capture_domain_counter=:capture_family_counter=:capture_genus_counter=:capture_order_counter=:capture_phylum_counter=:capture_species_counter=:evoltype=D:gtdb_class_counter=c__Clostridia--2:gtdb_domain_counter=d__Bacteria--2:gtdb_family_counter=f__Sedimentibacteraceae--2:gtdb_genus_counter=g__Sedimentibacter--2:gtdb_order_counter=o__Tissierellales--2:gtdb_phylum_counter=p__Firmicutes_A--2:gtdb_species_counter=s__Sedimentibacter sp002399975--1||s__Sedimentibacter sp018436705--1:heptad_counter=MCP-36H--2:lbd_counter=:lca=d__Bacteria:lca_tree=g__Sedimentibacter:name=N699050:ref_name_counter=],GB_GCA_002381185.1_protein.faa_DFOA01000059.1_173@PF00015_full_PFAM.480.665:0.0300528[&&NHX:Type=GTDB:gtdb_class=c__Clostridia:gtdb_domain=d__Bacteria:gtdb_family=f__Sedimentibacteraceae:gtdb_genus=g__Sedimentibacter:gtdb_order=o__Tissierellales:gtdb_phylum=p__Firmicutes_A:gtdb_species=s__Sedimentibacter sp002381185:heptad=MCP-36H:species=d__Bacteria_p__Firmicutes_A_c__Clostridia_o__Tissierellales_f__Sedimentibacteraceae_g__Sedimentibacter_s__Sedimentibacter sp002381185])0.762:0.0106675[&&NHX:Sample_counter=:Type_counter=GTDB--3:capture_class_counter=:capture_domain_counter=:capture_family_counter=:capture_genus_counter=:capture_order_counter=:capture_phylum_counter=:capture_species_counter=:evoltype=D:gtdb_class_counter=c__Clostridia--3:gtdb_domain_counter=d__Bacteria--3:gtdb_family_counter=f__Sedimentibacteraceae--3:gtdb_genus_counter=g__Sedimentibacter--3:gtdb_order_counter=o__Tissierellales--3:gtdb_phylum_counter=p__Firmicutes_A--3:gtdb_species_counter=s__Sedimentibacter sp002381185--1||s__Sedimentibacter sp002399975--1||s__Sedimentibacter sp018436705--1:heptad_counter=MCP-36H--3:lbd_counter=:lca=d__Bacteria:lca_tree=g__Sedimentibacter:name=N699052:ref_name_counter=],GB_GCA_002381185.1_protein.faa_DFOA01000059.1_175@PF00015_full_PFAM.483.672:0.0269096[&&NHX:Type=GTDB:gtdb_class=c__Clostridia:gtdb_domain=d__Bacteria:gtdb_family=f__Sedimentibacteraceae:gtdb_genus=g__Sedimentibacter:gtdb_order=o__Tissierellales:gtdb_phylum=p__Firmicutes_A:gtdb_species=s__Sedimentibacter sp002381185:heptad=MCP-36H:species=d__Bacteria_p__Firmicutes_A_c__Clostridia_o__Tissierellales_f__Sedimentibacteraceae_g__Sedimentibacter_s__Sedimentibacter sp002381185])0.421:0.00536842[&&NHX:Sample_counter=:Type_counter=GTDB--4:capture_class_counter=:capture_domain_counter=:capture_family_counter=:capture_genus_counter=:capture_order_counter=:capture_phylum_counter=:capture_species_counter=:evoltype=D:gtdb_class_counter=c__Clostridia--4:gtdb_domain_counter=d__Bacteria--4:gtdb_family_counter=f__Sedimentibacteraceae--4:gtdb_genus_counter=g__Sedimentibacter--4:gtdb_order_counter=o__Tissierellales--4:gtdb_phylum_counter=p__Firmicutes_A--4:gtdb_species_counter=s__Sedimentibacter sp002381185--2||s__Sedimentibacter sp002399975--1||s__Sedimentibacter sp018436705--1:heptad_counter=MCP-36H--4:lbd_counter=:lca=d__Bacteria:lca_tree=g__Sedimentibacter:name=N699054:ref_name_counter=],(GB_GCA_003457065.1_protein.faa_DMJQ01000183.1_9@PF00015_full_PFAM.479.670:0.0258648[&&NHX:Type=GTDB:gtdb_class=c__Clostridia:gtdb_domain=d__Bacteria:gtdb_family=f__Sedimentibacteraceae:gtdb_genus=g__Sedimentibacter:gtdb_order=o__Tissierellales:gtdb_phylum=p__Firmicutes_A:gtdb_species=s__Sedimentibacter sp003457065:heptad=MCP-36H:species=d__Bacteria_p__Firmicutes_A_c__Clostridia_o__Tissierellales_f__Sedimentibacteraceae_g__Sedimentibacter_s__Sedimentibacter sp003457065],((GB_GCA_012843025.1_protein.faa_DURT01000017.1_43@PF00015_full_PFAM.489.683:0.0492976[&&NHX:Type=GTDB:gtdb_class=c__Clostridia:gtdb_domain=d__Bacteria:gtdb_family=f__Sedimentibacteraceae:gtdb_genus=g__Sedimentibacter:gtdb_order=o__Tissierellales:gtdb_phylum=p__Firmicutes_A:gtdb_species=s__Sedimentibacter sp002385835:heptad=MCP-36H:species=d__Bacteria_p__Firmicutes_A_c__Clostridia_o__Tissierellales_f__Sedimentibacteraceae_g__Sedimentibacter_s__Sedimentibacter sp002385835],GB_GCA_012518555.1_protein.faa_JAAYRW010000027.1_5@PF00015_full_PFAM.497.685:0.0631661[&&NHX:Type=GTDB:gtdb_class=c__Clostridia:gtdb_domain=d__Bacteria:gtdb_family=f__Sedimentibacteraceae:gtdb_genus=g__Sedimentibacter:gtdb_order=o__Tissierellales:gtdb_phylum=p__Firmicutes_A:gtdb_species=s__Sedimentibacter sp012518555:heptad=MCP-36H:species=d__Bacteria_p__Firmicutes_A_c__Clostridia_o__Tissierellales_f__Sedimentibacteraceae_g__Sedimentibacter_s__Sedimentibacter sp012518555])0.861:0.0291003[&&NHX:Sample_counter=:Type_counter=GTDB--2:capture_class_counter=:capture_domain_counter=:capture_family_counter=:capture_genus_counter=:capture_order_counter=:capture_phylum_counter=:capture_species_counter=:evoltype=D:gtdb_class_counter=c__Clostridia--2:gtdb_domain_counter=d__Bacteria--2:gtdb_family_counter=f__Sedimentibacteraceae--2:gtdb_genus_counter=g__Sedimentibacter--2:gtdb_order_counter=o__Tissierellales--2:gtdb_phylum_counter=p__Firmicutes_A--2:gtdb_species_counter=s__Sedimentibacter sp002385835--1||s__Sedimentibacter sp012518555--1:heptad_counter=MCP-36H--2:lbd_counter=:lca=d__Bacteria:lca_tree=g__Sedimentibacter:name=N699058:ref_name_counter=],GB_GCA_003487955.1_protein.faa_DNNJ01000310.1_5@PF00015_full_PFAM.467.653:0.0286356[&&NHX:Type=GTDB:gtdb_class=c__Clostridia:gtdb_domain=d__Bacteria:gtdb_family=f__Sedimentibacteraceae:gtdb_genus=g__Sedimentibacter:gtdb_order=o__Tissierellales:gtdb_phylum=p__Firmicutes_A:gtdb_species=s__Sedimentibacter sp003487955:heptad=MCP-36H:species=d__Bacteria_p__Firmicutes_A_c__Clostridia_o__Tissierellales_f__Sedimentibacteraceae_g__Sedimentibacter_s__Sedimentibacter sp003487955])0.826:0.013128[&&NHX:Sample_counter=:Type_counter=GTDB--3:capture_class_counter=:capture_domain_counter=:capture_family_counter=:capture_genus_counter=:capture_order_counter=:capture_phylum_counter=:capture_species_counter=:evoltype=D:gtdb_class_counter=c__Clostridia--3:gtdb_domain_counter=d__Bacteria--3:gtdb_family_counter=f__Sedimentibacteraceae--3:gtdb_genus_counter=g__Sedimentibacter--3:gtdb_order_counter=o__Tissierellales--3:gtdb_phylum_counter=p__Firmicutes_A--3:gtdb_species_counter=s__Sedimentibacter sp002385835--1||s__Sedimentibacter sp003487955--1||s__Sedimentibacter sp012518555--1:heptad_counter=MCP-36H--3:lbd_counter=:lca=d__Bacteria:lca_tree=g__Sedimentibacter:name=N699060:ref_name_counter=])0.26:0.00555675[&&NHX:Sample_counter=:Type_counter=GTDB--4:capture_class_counter=:capture_domain_counter=:capture_family_counter=:capture_genus_counter=:capture_order_counter=:capture_phylum_counter=:capture_species_counter=:evoltype=D:gtdb_class_counter=c__Clostridia--4:gtdb_domain_counter=d__Bacteria--4:gtdb_family_counter=f__Sedimentibacteraceae--4:gtdb_genus_counter=g__Sedimentibacter--4:gtdb_order_counter=o__Tissierellales--4:gtdb_phylum_counter=p__Firmicutes_A--4:gtdb_species_counter=s__Sedimentibacter sp002385835--1||s__Sedimentibacter sp003457065--1||s__Sedimentibacter sp003487955--1||s__Sedimentibacter sp012518555--1:heptad_counter=MCP-36H--4:lbd_counter=:lca=d__Bacteria:lca_tree=g__Sedimentibacter:name=N699061:ref_name_counter=])0.746:0.00524096[&&NHX:Sample_counter=:Type_counter=GTDB--8:capture_class_counter=:capture_domain_counter=:capture_family_counter=:capture_genus_counter=:capture_order_counter=:capture_phylum_counter=:capture_species_counter=:evoltype=D:gtdb_class_counter=c__Clostridia--8:gtdb_domain_counter=d__Bacteria--8:gtdb_family_counter=f__Sedimentibacteraceae--8:gtdb_genus_counter=g__Sedimentibacter--8:gtdb_order_counter=o__Tissierellales--8:gtdb_phylum_counter=p__Firmicutes_A--8:gtdb_species_counter=s__Sedimentibacter sp002381185--2||s__Sedimentibacter sp002385835--1||s__Sedimentibacter sp002399975--1||s__Sedimentibacter sp003457065--1||s__Sedimentibacter sp003487955--1||s__Sedimentibacter sp012518555--1||s__Sedimentibacter sp018436705--1:heptad_counter=MCP-36H--8:lbd_counter=:lca=d__Bacteria:lca_tree=g__Sedimentibacter:name=N699062:ref_name_counter=],((GB_GCA_012521015.1_protein.faa_JAAYNE010000094.1_1@PF00015_full_PFAM.1.145:0.0694745[&&NHX:Type=GTDB:gtdb_class=c__Clostridia:gtdb_domain=d__Bacteria:gtdb_family=f__DTU023:gtdb_genus=g__UBA5436:gtdb_order=o__Saccharofermentanales:gtdb_phylum=p__Firmicutes_A:gtdb_species=s__UBA5436 sp012521015:heptad=MCP-36H:species=d__Bacteria_p__Firmicutes_A_c__Clostridia_o__Saccharofermentanales_f__DTU023_g__UBA5436_s__UBA5436 sp012521015],(GB_GCA_002331025.1_protein.faa_DCYG01000009.1_102@PF00015_full_PFAM.470.660:5e-09[&&NHX:Type=GTDB:gtdb_class=c__Clostridia:gtdb_domain=d__Bacteria:gtdb_family=f__Sedimentibacteraceae:gtdb_genus=g__Sedimentibacter:gtdb_order=o__Tissierellales:gtdb_phylum=p__Firmicutes_A:gtdb_species=s__Sedimentibacter sp002331025:heptad=MCP-36H:species=d__Bacteria_p__Firmicutes_A_c__Clostridia_o__Tissierellales_f__Sedimentibacteraceae_g__Sedimentibacter_s__Sedimentibacter sp002331025],RS_GCF_013403245.1_protein.faa_NZ_JACBNQ010000001.1_115@PF00015_full_PFAM.469.659:5e-09[&&NHX:Type=GTDB:gtdb_class=c__Clostridia:gtdb_domain=d__Bacteria:gtdb_family=f__Sedimentibacteraceae:gtdb_genus=g__Sedimentibacter:gtdb_order=o__Tissierellales:gtdb_phylum=p__Firmicutes_A:gtdb_species=s__Sedimentibacter hydroxybenzoicus:heptad=MCP-36H:species=d__Bacteria_p__Firmicutes_A_c__Clostridia_o__Tissierellales_f__Sedimentibacteraceae_g__Sedimentibacter_s__Sedimentibacter hydroxybenzoicus])0.996:0.0710967[&&NHX:Sample_counter=:Type_counter=GTDB--2:capture_class_counter=:capture_domain_counter=:capture_family_counter=:capture_genus_counter=:capture_order_counter=:capture_phylum_counter=:capture_species_counter=:evoltype=D:gtdb_class_counter=c__Clostridia--2:gtdb_domain_counter=d__Bacteria--2:gtdb_family_counter=f__Sedimentibacteraceae--2:gtdb_genus_counter=g__Sedimentibacter--2:gtdb_order_counter=o__Tissierellales--2:gtdb_phylum_counter=p__Firmicutes_A--2:gtdb_species_counter=s__Sedimentibacter hydroxybenzoicus--1||s__Sedimentibacter sp002331025--1:heptad_counter=MCP-36H--2:lbd_counter=:lca=d__Bacteria:lca_tree=g__Sedimentibacter:name=N699066:ref_name_counter=])0.021:0.0053489[&&NHX:Sample_counter=:Type_counter=GTDB--3:capture_class_counter=:capture_domain_counter=:capture_family_counter=:capture_genus_counter=:capture_order_counter=:capture_phylum_counter=:capture_species_counter=:evoltype=D:gtdb_class_counter=c__Clostridia--3:gtdb_domain_counter=d__Bacteria--3:gtdb_family_counter=f__DTU023--1||f__Sedimentibacteraceae--2:gtdb_genus_counter=g__Sedimentibacter--2||g__UBA5436--1:gtdb_order_counter=o__Saccharofermentanales--1||o__Tissierellales--2:gtdb_phylum_counter=p__Firmicutes_A--3:gtdb_species_counter=s__Sedimentibacter hydroxybenzoicus--1||s__Sedimentibacter sp002331025--1||s__UBA5436 sp012521015--1:heptad_counter=MCP-36H--3:lbd_counter=:lca=d__Bacteria:lca_tree=c__Clostridia:name=N699067:ref_name_counter=],(((RS_GCF_007830175.1_protein.faa_NZ_VLKH01000008.1_102@PF00015_full_PFAM.476.663:5e-09[&&NHX:Type=GTDB:gtdb_class=c__Clostridia:gtdb_domain=d__Bacteria:gtdb_family=f__Sedimentibacteraceae:gtdb_genus=g__Sedimentibacter:gtdb_order=o__Tissierellales:gtdb_phylum=p__Firmicutes_A:gtdb_species=s__Sedimentibacter saalensis:heptad=MCP-36H:species=d__Bacteria_p__Firmicutes_A_c__Clostridia_o__Tissierellales_f__Sedimentibacteraceae_g__Sedimentibacter_s__Sedimentibacter saalensis],GB_GCA_002422545.1_protein.faa_DIWF01000017.1_94@PF00015_full_PFAM.476.662:0.00380389[&&NHX:Type=GTDB:gtdb_class=c__Clostridia:gtdb_domain=d__Bacteria:gtdb_family=f__Sedimentibacteraceae:gtdb_genus=g__Sedimentibacter:gtdb_order=o__Tissierellales:gtdb_phylum=p__Firmicutes_A:gtdb_species=s__Sedimentibacter sp002422545:heptad=MCP-36H:species=d__Bacteria_p__Firmicutes_A_c__Clostridia_o__Tissierellales_f__Sedimentibacteraceae_g__Sedimentibacter_s__Sedimentibacter sp002422545])0.969:0.028983[&&NHX:Sample_counter=:Type_counter=GTDB--2:capture_class_counter=:capture_domain_counter=:capture_family_counter=:capture_genus_counter=:capture_order_counter=:capture_phylum_counter=:capture_species_counter=:evoltype=D:gtdb_class_counter=c__Clostridia--2:gtdb_domain_counter=d__Bacteria--2:gtdb_family_counter=f__Sedimentibacteraceae--2:gtdb_genus_counter=g__Sedimentibacter--2:gtdb_order_counter=o__Tissierellales--2:gtdb_phylum_counter=p__Firmicutes_A--2:gtdb_species_counter=s__Sedimentibacter saalensis--1||s__Sedimentibacter sp002422545--1:heptad_counter=MCP-36H--2:lbd_counter=:lca=d__Bacteria:lca_tree=g__Sedimentibacter:name=N699070:ref_name_counter=],(RS_GCF_007830175.1_protein.faa_NZ_VLKH01000008.1_99@PF00015_full_PFAM.480.667:0.0155835[&&NHX:Type=GTDB:gtdb_class=c__Clostridia:gtdb_domain=d__Bacteria:gtdb_family=f__Sedimentibacteraceae:gtdb_genus=g__Sedimentibacter:gtdb_order=o__Tissierellales:gtdb_phylum=p__Firmicutes_A:gtdb_species=s__Sedimentibacter saalensis:heptad=MCP-36H:species=d__Bacteria_p__Firmicutes_A_c__Clostridia_o__Tissierellales_f__Sedimentibacteraceae_g__Sedimentibacter_s__Sedimentibacter saalensis],GB_GCA_002422545.1_protein.faa_DIWF01000017.1_91@PF00015_full_PFAM.480.666:0.0157302[&&NHX:Type=GTDB:gtdb_class=c__Clostridia:gtdb_domain=d__Bacteria:gtdb_family=f__Sedimentibacteraceae:gtdb_genus=g__Sedimentibacter:gtdb_order=o__Tissierellales:gtdb_phylum=p__Firmicutes_A:gtdb_species=s__Sedimentibacter sp002422545:heptad=MCP-36H:species=d__Bacteria_p__Firmicutes_A_c__Clostridia_o__Tissierellales_f__Sedimentibacteraceae_g__Sedimentibacter_s__Sedimentibacter sp002422545])0.911:0.0316695[&&NHX:Sample_counter=:Type_counter=GTDB--2:capture_class_counter=:capture_domain_counter=:capture_family_counter=:capture_genus_counter=:capture_order_counter=:capture_phylum_counter=:capture_species_counter=:evoltype=D:gtdb_class_counter=c__Clostridia--2:gtdb_domain_counter=d__Bacteria--2:gtdb_family_counter=f__Sedimentibacteraceae--2:gtdb_genus_counter=g__Sedimentibacter--2:gtdb_order_counter=o__Tissierellales--2:gtdb_phylum_counter=p__Firmicutes_A--2:gtdb_species_counter=s__Sedimentibacter saalensis--1||s__Sedimentibacter sp002422545--1:heptad_counter=MCP-36H--2:lbd_counter=:lca=d__Bacteria:lca_tree=g__Sedimentibacter:name=N699073:ref_name_counter=])0.998:0.0692247[&&NHX:Sample_counter=:Type_counter=GTDB--4:capture_class_counter=:capture_domain_counter=:capture_family_counter=:capture_genus_counter=:capture_order_counter=:capture_phylum_counter=:capture_species_counter=:evoltype=D:gtdb_class_counter=c__Clostridia--4:gtdb_domain_counter=d__Bacteria--4:gtdb_family_counter=f__Sedimentibacteraceae--4:gtdb_genus_counter=g__Sedimentibacter--4:gtdb_order_counter=o__Tissierellales--4:gtdb_phylum_counter=p__Firmicutes_A--4:gtdb_species_counter=s__Sedimentibacter saalensis--2||s__Sedimentibacter sp002422545--2:heptad_counter=MCP-36H--4:lbd_counter=:lca=d__Bacteria:lca_tree=g__Sedimentibacter:name=N699074:ref_name_counter=],((GB_GCA_003497505.1_protein.faa_DNNV01000277.1_8@PF00015_full_PFAM.482.658:0.0169346[&&NHX:Type=GTDB:gtdb_class=c__Clostridia:gtdb_domain=d__Bacteria:gtdb_family=f__Sedimentibacteraceae:gtdb_genus=g__Sedimentibacter:gtdb_order=o__Tissierellales:gtdb_phylum=p__Firmicutes_A:gtdb_species=s__Sedimentibacter sp003497505:heptad=MCP-36H:species=d__Bacteria_p__Firmicutes_A_c__Clostridia_o__Tissierellales_f__Sedimentibacteraceae_g__Sedimentibacter_s__Sedimentibacter sp003497505],(GB_GCA_002340985.1_protein.faa_DDNC01000012.1_45@PF00015_full_PFAM.480.629:0.015766[&&NHX:Type=GTDB:gtdb_class=c__Clostridia:gtdb_domain=d__Bacteria:gtdb_family=f__Sedimentibacteraceae:gtdb_genus=g__Sedimentibacter:gtdb_order=o__Tissierellales:gtdb_phylum=p__Firmicutes_A:gtdb_species=s__Sedimentibacter sp002340985:heptad=MCP-36H:species=d__Bacteria_p__Firmicutes_A_c__Clostridia_o__Tissierellales_f__Sedimentibacteraceae_g__Sedimentibacter_s__Sedimentibacter sp002340985],(GB_GCA_003514865.1_protein.faa_DOON01000300.1_11@PF00015_full_PFAM.483.668:5e-09[&&NHX:Type=GTDB:gtdb_class=c__Clostridia:gtdb_domain=d__Bacteria:gtdb_family=f__Sedimentibacteraceae:gtdb_genus=g__Sedimentibacter:gtdb_order=o__Tissierellales:gtdb_phylum=p__Firmicutes_A:gtdb_species=s__Sedimentibacter sp003514865:heptad=MCP-36H:species=d__Bacteria_p__Firmicutes_A_c__Clostridia_o__Tissierellales_f__Sedimentibacteraceae_g__Sedimentibacter_s__Sedimentibacter sp003514865],(GB_GCA_002340985.1_protein.faa_DDNC01000012.1_46@PF00015_full_PFAM.483.670:0.0204119[&&NHX:Type=GTDB:gtdb_class=c__Clostridia:gtdb_domain=d__Bacteria:gtdb_family=f__Sedimentibacteraceae:gtdb_genus=g__Sedimentibacter:gtdb_order=o__Tissierellales:gtdb_phylum=p__Firmicutes_A:gtdb_species=s__Sedimentibacter sp002340985:heptad=MCP-36H:species=d__Bacteria_p__Firmicutes_A_c__Clostridia_o__Tissierellales_f__Sedimentibacteraceae_g__Sedimentibacter_s__Sedimentibacter sp002340985],GB_GCA_003497505.1_protein.faa_DNNV01000277.1_7@PF00015_full_PFAM.485.668:5e-09[&&NHX:Type=GTDB:gtdb_class=c__Clostridia:gtdb_domain=d__Bacteria:gtdb_family=f__Sedimentibacteraceae:gtdb_genus=g__Sedimentibacter:gtdb_order=o__Tissierellales:gtdb_phylum=p__Firmicutes_A:gtdb_species=s__Sedimentibacter sp003497505:heptad=MCP-36H:species=d__Bacteria_p__Firmicutes_A_c__Clostridia_o__Tissierellales_f__Sedimentibacteraceae_g__Sedimentibacter_s__Sedimentibacter sp003497505])0:5e-09[&&NHX:Sample_counter=:Type_counter=GTDB--2:capture_class_counter=:capture_domain_counter=:capture_family_counter=:capture_genus_counter=:capture_order_counter=:capture_phylum_counter=:capture_species_counter=:evoltype=D:gtdb_class_counter=c__Clostridia--2:gtdb_domain_counter=d__Bacteria--2:gtdb_family_counter=f__Sedimentibacteraceae--2:gtdb_genus_counter=g__Sedimentibacter--2:gtdb_order_counter=o__Tissierellales--2:gtdb_phylum_counter=p__Firmicutes_A--2:gtdb_species_counter=s__Sedimentibacter sp002340985--1||s__Sedimentibacter sp003497505--1:heptad_counter=MCP-36H--2:lbd_counter=:lca=d__Bacteria:lca_tree=g__Sedimentibacter:name=N699080:ref_name_counter=])0.782:0.00422061[&&NHX:Sample_counter=:Type_counter=GTDB--3:capture_class_counter=:capture_domain_counter=:capture_family_counter=:capture_genus_counter=:capture_order_counter=:capture_phylum_counter=:capture_species_counter=:evoltype=D:gtdb_class_counter=c__Clostridia--3:gtdb_domain_counter=d__Bacteria--3:gtdb_family_counter=f__Sedimentibacteraceae--3:gtdb_genus_counter=g__Sedimentibacter--3:gtdb_order_counter=o__Tissierellales--3:gtdb_phylum_counter=p__Firmicutes_A--3:gtdb_species_counter=s__Sedimentibacter sp002340985--1||s__Sedimentibacter sp003497505--1||s__Sedimentibacter sp003514865--1:heptad_counter=MCP-36H--3:lbd_counter=:lca=d__Bacteria:lca_tree=g__Sedimentibacter:name=N699081:ref_name_counter=])0.756:0.00441964[&&NHX:Sample_counter=:Type_counter=GTDB--4:capture_class_counter=:capture_domain_counter=:capture_family_counter=:capture_genus_counter=:capture_order_counter=:capture_phylum_counter=:capture_species_counter=:evoltype=D:gtdb_class_counter=c__Clostridia--4:gtdb_domain_counter=d__Bacteria--4:gtdb_family_counter=f__Sedimentibacteraceae--4:gtdb_genus_counter=g__Sedimentibacter--4:gtdb_order_counter=o__Tissierellales--4:gtdb_phylum_counter=p__Firmicutes_A--4:gtdb_species_counter=s__Sedimentibacter sp002340985--2||s__Sedimentibacter sp003497505--1||s__Sedimentibacter sp003514865--1:heptad_counter=MCP-36H--4:lbd_counter=:lca=d__Bacteria:lca_tree=g__Sedimentibacter:name=N699082:ref_name_counter=])0.689:0.0138586[&&NHX:Sample_counter=:Type_counter=GTDB--5:capture_class_counter=:capture_domain_counter=:capture_family_counter=:capture_genus_counter=:capture_order_counter=:capture_phylum_counter=:capture_species_counter=:evoltype=D:gtdb_class_counter=c__Clostridia--5:gtdb_domain_counter=d__Bacteria--5:gtdb_family_counter=f__Sedimentibacteraceae--5:gtdb_genus_counter=g__Sedimentibacter--5:gtdb_order_counter=o__Tissierellales--5:gtdb_phylum_counter=p__Firmicutes_A--5:gtdb_species_counter=s__Sedimentibacter sp002340985--2||s__Sedimentibacter sp003497505--2||s__Sedimentibacter sp003514865--1:heptad_counter=MCP-36H--5:lbd_counter=:lca=d__Bacteria:lca_tree=g__Sedimentibacter:name=N699083:ref_name_counter=],GB_GCA_003514865.1_protein.faa_DOON01000300.1_12@PF00015_full_PFAM.505.637:5e-09[&&NHX:Type=GTDB:gtdb_class=c__Clostridia:gtdb_domain=d__Bacteria:gtdb_family=f__Sedimentibacteraceae:gtdb_genus=g__Sedimentibacter:gtdb_order=o__Tissierellales:gtdb_phylum=p__Firmicutes_A:gtdb_species=s__Sedimentibacter sp003514865:heptad=MCP-36H:species=d__Bacteria_p__Firmicutes_A_c__Clostridia_o__Tissierellales_f__Sedimentibacteraceae_g__Sedimentibacter_s__Sedimentibacter sp003514865])0.832:0.0173005[&&NHX:Sample_counter=:Type_counter=GTDB--6:capture_class_counter=:capture_domain_counter=:capture_family_counter=:capture_genus_counter=:capture_order_counter=:capture_phylum_counter=:capture_species_counter=:evoltype=D:gtdb_class_counter=c__Clostridia--6:gtdb_domain_counter=d__Bacteria--6:gtdb_family_counter=f__Sedimentibacteraceae--6:gtdb_genus_counter=g__Sedimentibacter--6:gtdb_order_counter=o__Tissierellales--6:gtdb_phylum_counter=p__Firmicutes_A--6:gtdb_species_counter=s__Sedimentibacter sp002340985--2||s__Sedimentibacter sp003497505--2||s__Sedimentibacter sp003514865--2:heptad_counter=MCP-36H--6:lbd_counter=:lca=d__Bacteria:lca_tree=g__Sedimentibacter:name=N699085:ref_name_counter=])0.778:0.00919363[&&NHX:Sample_counter=:Type_counter=GTDB--10:capture_class_counter=:capture_domain_counter=:capture_family_counter=:capture_genus_counter=:capture_order_counter=:capture_phylum_counter=:capture_species_counter=:evoltype=D:gtdb_class_counter=c__Clostridia--10:gtdb_domain_counter=d__Bacteria--10:gtdb_family_counter=f__Sedimentibacteraceae--10:gtdb_genus_counter=g__Sedimentibacter--10:gtdb_order_counter=o__Tissierellales--10:gtdb_phylum_counter=p__Firmicutes_A--10:gtdb_species_counter=s__Sedimentibacter saalensis--2||s__Sedimentibacter sp002340985--2||s__Sedimentibacter sp002422545--2||s__Sedimentibacter sp003497505--2||s__Sedimentibacter sp003514865--2:heptad_counter=MCP-36H--10:lbd_counter=:lca=d__Bacteria:lca_tree=g__Sedimentibacter:name=N699086:ref_name_counter=])0.693:0.00811706[&&NHX:Sample_counter=:Type_counter=GTDB--13:capture_class_counter=:capture_domain_counter=:capture_family_counter=:capture_genus_counter=:capture_order_counter=:capture_phylum_counter=:capture_species_counter=:evoltype=D:gtdb_class_counter=c__Clostridia--13:gtdb_domain_counter=d__Bacteria--13:gtdb_family_counter=f__DTU023--1||f__Sedimentibacteraceae--12:gtdb_genus_counter=g__Sedimentibacter--12||g__UBA5436--1:gtdb_order_counter=o__Saccharofermentanales--1||o__Tissierellales--12:gtdb_phylum_counter=p__Firmicutes_A--13:gtdb_species_counter=s__Sedimentibacter hydroxybenzoicus--1||s__Sedimentibacter saalensis--2||s__Sedimentibacter sp002331025--1||s__Sedimentibacter sp002340985--2||s__Sedimentibacter sp002422545--2||s__Sedimentibacter sp003497505--2||s__Sedimentibacter sp003514865--2||s__UBA5436 sp012521015--1:heptad_counter=MCP-36H--13:lbd_counter=:lca=d__Bacteria:lca_tree=g__Sedimentibacter:name=N699087:ref_name_counter=])0.903:0.0237163[&&NHX:Sample_counter=:Type_counter=GTDB--21:capture_class_counter=:capture_domain_counter=:capture_family_counter=:capture_genus_counter=:capture_order_counter=:capture_phylum_counter=:capture_species_counter=:evoltype=D:gtdb_class_counter=c__Clostridia--21:gtdb_domain_counter=d__Bacteria--21:gtdb_family_counter=f__DTU023--1||f__Sedimentibacteraceae--20:gtdb_genus_counter=g__Sedimentibacter--20||g__UBA5436--1:gtdb_order_counter=o__Saccharofermentanales--1||o__Tissierellales--20:gtdb_phylum_counter=p__Firmicutes_A--21:gtdb_species_counter=s__Sedimentibacter hydroxybenzoicus--1||s__Sedimentibacter saalensis--2||s__Sedimentibacter sp002331025--1||s__Sedimentibacter sp002340985--2||s__Sedimentibacter sp002381185--2||s__Sedimentibacter sp002385835--1||s__Sedimentibacter sp002399975--1||s__Sedimentibacter sp002422545--2||s__Sedimentibacter sp003457065--1||s__Sedimentibacter sp003487955--1||s__Sedimentibacter sp003497505--2||s__Sedimentibacter sp003514865--2||s__Sedimentibacter sp012518555--1||s__Sedimentibacter sp018436705--1||s__UBA5436 sp012521015--1:heptad_counter=MCP-36H--21:lbd_counter=:lca=d__Bacteria:lca_tree=g__Sedimentibacter:name=N699088:ref_name_counter=],GB_GCA_002316585.1_protein.faa_DCDU01000122.1_10@PF00015_full_PFAM.473.658:0.0641196[&&NHX:Type=GTDB:gtdb_class=c__Clostridia:gtdb_domain=d__Bacteria:gtdb_family=f__Sedimentibacteraceae:gtdb_genus=g__Sedimentibacter:gtdb_order=o__Tissierellales:gtdb_phylum=p__Firmicutes_A:gtdb_species=s__Sedimentibacter sp002316585:heptad=MCP-36H:species=d__Bacteria_p__Firmicutes_A_c__Clostridia_o__Tissierellales_f__Sedimentibacteraceae_g__Sedimentibacter_s__Sedimentibacter sp002316585])0.856:0.0243138[&&NHX:Sample_counter=:Type_counter=GTDB--22:capture_class_counter=:capture_domain_counter=:capture_family_counter=:capture_genus_counter=:capture_order_counter=:capture_phylum_counter=:capture_species_counter=:evoltype=D:gtdb_class_counter=c__Clostridia--22:gtdb_domain_counter=d__Bacteria--22:gtdb_family_counter=f__DTU023--1||f__Sedimentibacteraceae--21:gtdb_genus_counter=g__Sedimentibacter--21||g__UBA5436--1:gtdb_order_counter=o__Saccharofermentanales--1||o__Tissierellales--21:gtdb_phylum_counter=p__Firmicutes_A--22:gtdb_species_counter=s__Sedimentibacter hydroxybenzoicus--1||s__Sedimentibacter saalensis--2||s__Sedimentibacter sp002316585--1||s__Sedimentibacter sp002331025--1||s__Sedimentibacter sp002340985--2||s__Sedimentibacter sp002381185--2||s__Sedimentibacter sp002385835--1||s__Sedimentibacter sp002399975--1||s__Sedimentibacter sp002422545--2||s__Sedimentibacter sp003457065--1||s__Sedimentibacter sp003487955--1||s__Sedimentibacter sp003497505--2||s__Sedimentibacter sp003514865--2||s__Sedimentibacter sp012518555--1||s__Sedimentibacter sp018436705--1||s__UBA5436 sp012521015--1:heptad_counter=MCP-36H--22:lbd_counter=:lca=d__Bacteria:lca_tree=g__Sedimentibacter:name=N699090:ref_name_counter=])0.922:0.0426997[&&NHX:Sample_counter=:Type_counter=GTDB--25:capture_class_counter=:capture_domain_counter=:capture_family_counter=:capture_genus_counter=:capture_order_counter=:capture_phylum_counter=:capture_species_counter=:evoltype=D:gtdb_class_counter=c__Clostridia--25:gtdb_domain_counter=d__Bacteria--25:gtdb_family_counter=f__DTU023--1||f__Sedimentibacteraceae--24:gtdb_genus_counter=g__Sedimentibacter--24||g__UBA5436--1:gtdb_order_counter=o__Saccharofermentanales--1||o__Tissierellales--24:gtdb_phylum_counter=p__Firmicutes_A--25:gtdb_species_counter=s__Sedimentibacter hydroxybenzoicus--1||s__Sedimentibacter saalensis--2||s__Sedimentibacter sp002316585--1||s__Sedimentibacter sp002331025--1||s__Sedimentibacter sp002340985--2||s__Sedimentibacter sp002381185--2||s__Sedimentibacter sp002385835--1||s__Sedimentibacter sp002399975--1||s__Sedimentibacter sp002422545--2||s__Sedimentibacter sp002435835--2||s__Sedimentibacter sp003457065--1||s__Sedimentibacter sp003487955--1||s__Sedimentibacter sp003497505--2||s__Sedimentibacter sp003514865--2||s__Sedimentibacter sp012518555--1||s__Sedimentibacter sp018436705--2||s__UBA5436 sp012521015--1:heptad_counter=MCP-36H--25:lbd_counter=:lca=d__Bacteria:lca_tree=g__Sedimentibacter:name=N699091:ref_name_counter=],(GB_GCA_002435835.1_protein.faa_DIVM01000159.1_4@PF00015_full_PFAM.486.671:0.141954[&&NHX:Type=GTDB:gtdb_class=c__Clostridia:gtdb_domain=d__Bacteria:gtdb_family=f__Sedimentibacteraceae:gtdb_genus=g__Sedimentibacter:gtdb_order=o__Tissierellales:gtdb_phylum=p__Firmicutes_A:gtdb_species=s__Sedimentibacter sp002435835:heptad=MCP-36H:species=d__Bacteria_p__Firmicutes_A_c__Clostridia_o__Tissierellales_f__Sedimentibacteraceae_g__Sedimentibacter_s__Sedimentibacter sp002435835],(RS_GCF_017873955.1_protein.faa_NZ_JAGGKS010000001.1_136@PF00015_full_PFAM.473.665:0.0992721[&&NHX:Type=GTDB:gtdb_class=c__Clostridia:gtdb_domain=d__Bacteria:gtdb_family=f__Sedimentibacteraceae:gtdb_genus=g__Sedimentibacter:gtdb_order=o__Tissierellales:gtdb_phylum=p__Firmicutes_A:gtdb_species=s__Sedimentibacter acidaminivorans:heptad=MCP-36H:species=d__Bacteria_p__Firmicutes_A_c__Clostridia_o__Tissierellales_f__Sedimentibacteraceae_g__Sedimentibacter_s__Sedimentibacter acidaminivorans],((RS_GCF_017873955.1_protein.faa_NZ_JAGGKS010000005.1_37@PF00015_full_PFAM.487.677:0.0235343,RS_GCF_007830175.1_protein.faa_NZ_VLKH01000004.1_444@PF00015_full_PFAM.503.690:0.0346388)1:0.161997[&&NHX:Sample_counter=:Type_counter=:capture_class_counter=:capture_domain_counter=:capture_family_counter=:capture_genus_counter=:capture_order_counter=:capture_phylum_counter=:capture_species_counter=:gtdb_class_counter=:gtdb_domain_counter=:gtdb_family_counter=:gtdb_genus_counter=:gtdb_order_counter=:gtdb_phylum_counter=:gtdb_species_counter=:heptad_counter=:lbd_counter=:name=N699096:ref_name_counter=],(RS_GCF_010669305.1_protein.faa_NZ_CP048649.1_160@PF00015_full_PFAM.472.658:0.0963624[&&NHX:Type=GTDB:gtdb_class=c__Clostridia:gtdb_domain=d__Bacteria:gtdb_family=f__Anaerovoracaceae:gtdb_genus=g__Aminipila:gtdb_order=o__Peptostreptococcales:gtdb_phylum=p__Firmicutes_A:gtdb_species=s__Aminipila butyrica:heptad=MCP-36H:species=d__Bacteria_p__Firmicutes_A_c__Clostridia_o__Peptostreptococcales_f__Anaerovoracaceae_g__Aminipila_s__Aminipila butyrica],RS_GCF_004103735.1_protein.faa_NZ_CP035281.1_16@PF00015_full_PFAM.476.659:0.0656464[&&NHX:Type=GTDB:gtdb_class=c__Clostridia:gtdb_domain=d__Bacteria:gtdb_family=f__Anaerovoracaceae:gtdb_genus=g__Aminipila:gtdb_order=o__Peptostreptococcales:gtdb_phylum=p__Firmicutes_A:gtdb_species=s__Aminipila sp004103735:heptad=MCP-36H:species=d__Bacteria_p__Firmicutes_A_c__Clostridia_o__Peptostreptococcales_f__Anaerovoracaceae_g__Aminipila_s__Aminipila sp004103735])0.998:0.111241[&&NHX:Sample_counter=:Type_counter=GTDB--2:capture_class_counter=:capture_domain_counter=:capture_family_counter=:capture_genus_counter=:capture_order_counter=:capture_phylum_counter=:capture_species_counter=:evoltype=D:gtdb_class_counter=c__Clostridia--2:gtdb_domain_counter=d__Bacteria--2:gtdb_family_counter=f__Anaerovoracaceae--2:gtdb_genus_counter=g__Aminipila--2:gtdb_order_counter=o__Peptostreptococcales--2:gtdb_phylum_counter=p__Firmicutes_A--2:gtdb_species_counter=s__Aminipila butyrica--1||s__Aminipila sp004103735--1:heptad_counter=MCP-36H--2:lbd_counter=:lca=d__Bacteria:lca_tree=g__Aminipila:name=N699099:ref_name_counter=])0.124:0.0119731[&&NHX:Sample_counter=:Type_counter=GTDB--2:capture_class_counter=:capture_domain_counter=:capture_family_counter=:capture_genus_counter=:capture_order_counter=:capture_phylum_counter=:capture_species_counter=:gtdb_class_counter=c__Clostridia--2:gtdb_domain_counter=d__Bacteria--2:gtdb_family_counter=f__Anaerovoracaceae--2:gtdb_genus_counter=g__Aminipila--2:gtdb_order_counter=o__Peptostreptococcales--2:gtdb_phylum_counter=p__Firmicutes_A--2:gtdb_species_counter=s__Aminipila butyrica--1||s__Aminipila sp004103735--1:heptad_counter=MCP-36H--2:lbd_counter=:lca_tree=g__Aminipila:name=N699100:ref_name_counter=])0.947:0.0688968[&&NHX:Sample_counter=:Type_counter=GTDB--3:capture_class_counter=:capture_domain_counter=:capture_family_counter=:capture_genus_counter=:capture_order_counter=:capture_phylum_counter=:capture_species_counter=:gtdb_class_counter=c__Clostridia--3:gtdb_domain_counter=d__Bacteria--3:gtdb_family_counter=f__Anaerovoracaceae--2||f__Sedimentibacteraceae--1:gtdb_genus_counter=g__Aminipila--2||g__Sedimentibacter--1:gtdb_order_counter=o__Peptostreptococcales--2||o__Tissierellales--1:gtdb_phylum_counter=p__Firmicutes_A--3:gtdb_species_counter=s__Aminipila butyrica--1||s__Aminipila sp004103735--1||s__Sedimentibacter acidaminivorans--1:heptad_counter=MCP-36H--3:lbd_counter=:lca_tree=c__Clostridia:name=N699101:ref_name_counter=])0.976:0.0948456[&&NHX:Sample_counter=:Type_counter=GTDB--4:capture_class_counter=:capture_domain_counter=:capture_family_counter=:capture_genus_counter=:capture_order_counter=:capture_phylum_counter=:capture_species_counter=:gtdb_class_counter=c__Clostridia--4:gtdb_domain_counter=d__Bacteria--4:gtdb_family_counter=f__Anaerovoracaceae--2||f__Sedimentibacteraceae--2:gtdb_genus_counter=g__Aminipila--2||g__Sedimentibacter--2:gtdb_order_counter=o__Peptostreptococcales--2||o__Tissierellales--2:gtdb_phylum_counter=p__Firmicutes_A--4:gtdb_species_counter=s__Aminipila butyrica--1||s__Aminipila sp004103735--1||s__Sedimentibacter acidaminivorans--1||s__Sedimentibacter sp002435835--1:heptad_counter=MCP-36H--4:lbd_counter=:lca_tree=c__Clostridia:name=N699102:ref_name_counter=])0.749:0.0499638[&&NHX:Sample_counter=:Type_counter=GTDB--29:capture_class_counter=:capture_domain_counter=:capture_family_counter=:capture_genus_counter=:capture_order_counter=:capture_phylum_counter=:capture_species_counter=:evoltype=D:gtdb_class_counter=c__Clostridia--29:gtdb_domain_counter=d__Bacteria--29:gtdb_family_counter=f__Anaerovoracaceae--2||f__DTU023--1||f__Sedimentibacteraceae--26:gtdb_genus_counter=g__Aminipila--2||g__Sedimentibacter--26||g__UBA5436--1:gtdb_order_counter=o__Peptostreptococcales--2||o__Saccharofermentanales--1||o__Tissierellales--26:gtdb_phylum_counter=p__Firmicutes_A--29:gtdb_species_counter=s__Aminipila butyrica--1||s__Aminipila sp004103735--1||s__Sedimentibacter acidaminivorans--1||s__Sedimentibacter hydroxybenzoicus--1||s__Sedimentibacter saalensis--2||s__Sedimentibacter sp002316585--1||s__Sedimentibacter sp002331025--1||s__Sedimentibacter sp002340985--2||s__Sedimentibacter sp002381185--2||s__Sedimentibacter sp002385835--1||s__Sedimentibacter sp002399975--1||s__Sedimentibacter sp002422545--2||s__Sedimentibacter sp002435835--3||s__Sedimentibacter sp003457065--1||s__Sedimentibacter sp003487955--1||s__Sedimentibacter sp003497505--2||s__Sedimentibacter sp003514865--2||s__Sedimentibacter sp012518555--1||s__Sedimentibacter sp018436705--2||s__UBA5436 sp012521015--1:heptad_counter=MCP-36H--29:lbd_counter=:lca=d__Bacteria:lca_tree=c__Clostridia:name=N699103:ref_name_counter=])0.798:0.0376776[&&NHX:Sample_counter=:Type_counter=GTDB--36:capture_class_counter=:capture_domain_counter=:capture_family_counter=:capture_genus_counter=:capture_order_counter=:capture_phylum_counter=:capture_species_counter=:evoltype=D:gtdb_class_counter=c__Clostridia--36:gtdb_domain_counter=d__Bacteria--36:gtdb_family_counter=f__Anaerovoracaceae--2||f__DTU023--1||f__Lachnospiraceae--7||f__Sedimentibacteraceae--26:gtdb_genus_counter=g__Aminipila--2||g__Lacrimispora--7||g__Sedimentibacter--26||g__UBA5436--1:gtdb_order_counter=o__Lachnospirales--7||o__Peptostreptococcales--2||o__Saccharofermentanales--1||o__Tissierellales--26:gtdb_phylum_counter=p__Firmicutes_A--36:gtdb_species_counter=s__Aminipila butyrica--1||s__Aminipila sp004103735--1||s__Lacrimispora amygdalina_A--1||s__Lacrimispora indica--1||s__Lacrimispora sp009712635--1||s__Lacrimispora sp015057705--1||s__Lacrimispora sp015057775--1||s__Lacrimispora xylanolytica--1||s__Lacrimispora xylanolytica_A--1||s__Sedimentibacter acidaminivorans--1||s__Sedimentibacter hydroxybenzoicus--1||s__Sedimentibacter saalensis--2||s__Sedimentibacter sp002316585--1||s__Sedimentibacter sp002331025--1||s__Sedimentibacter sp002340985--2||s__Sedimentibacter sp002381185--2||s__Sedimentibacter sp002385835--1||s__Sedimentibacter sp002399975--1||s__Sedimentibacter sp002422545--2||s__Sedimentibacter sp002435835--3||s__Sedimentibacter sp003457065--1||s__Sedimentibacter sp003487955--1||s__Sedimentibacter sp003497505--2||s__Sedimentibacter sp003514865--2||s__Sedimentibacter sp012518555--1||s__Sedimentibacter sp018436705--2||s__UBA5436 sp012521015--1:heptad_counter=MCP-36H--36:lbd_counter=:lca=d__Bacteria:lca_tree=c__Clostridia:name=N699104:ref_name_counter=])0.716:0.0671071[&&NHX:Sample_counter=:Type_counter=GTDB--38:capture_class_counter=:capture_domain_counter=:capture_family_counter=:capture_genus_counter=:capture_order_counter=:capture_phylum_counter=:capture_species_counter=:evoltype=D:gtdb_class_counter=c__Clostridia--38:gtdb_domain_counter=d__Bacteria--38:gtdb_family_counter=f__Acutalibacteraceae--1||f__Anaerovoracaceae--2||f__DTU023--1||f__Lachnospiraceae--7||f__Sedimentibacteraceae--27:gtdb_genus_counter=g__Aminipila--2||g__Caproicibacter--1||g__Lacrimispora--7||g__Sedimentibacter--27||g__UBA5436--1:gtdb_order_counter=o__Lachnospirales--7||o__Oscillospirales--1||o__Peptostreptococcales--2||o__Saccharofermentanales--1||o__Tissierellales--27:gtdb_phylum_counter=p__Firmicutes_A--38:gtdb_species_counter=s__Aminipila butyrica--1||s__Aminipila sp004103735--1||s__Caproicibacter sp002399225--1||s__Lacrimispora amygdalina_A--1||s__Lacrimispora indica--1||s__Lacrimispora sp009712635--1||s__Lacrimispora sp015057705--1||s__Lacrimispora sp015057775--1||s__Lacrimispora xylanolytica--1||s__Lacrimispora xylanolytica_A--1||s__Sedimentibacter acidaminivorans--1||s__Sedimentibacter hydroxybenzoicus--1||s__Sedimentibacter saalensis--2||s__Sedimentibacter sp002316585--1||s__Sedimentibacter sp002331025--1||s__Sedimentibacter sp002340985--2||s__Sedimentibacter sp002381185--2||s__Sedimentibacter sp002385835--1||s__Sedimentibacter sp002399975--1||s__Sedimentibacter sp002422545--2||s__Sedimentibacter sp002435835--3||s__Sedimentibacter sp003457065--2||s__Sedimentibacter sp003487955--1||s__Sedimentibacter sp003497505--2||s__Sedimentibacter sp003514865--2||s__Sedimentibacter sp012518555--1||s__Sedimentibacter sp018436705--2||s__UBA5436 sp012521015--1:heptad_counter=MCP-36H--38:lbd_counter=:lca=d__Bacteria:lca_tree=c__Clostridia:name=N699105:ref_name_counter=])0.498:0.00530272[&&NHX:Sample_counter=rhizpot1--1:Type_counter=GTDB--38||capture--1:capture_class_counter=c__Gammaproteobacteria--1:capture_domain_counter=d__Bacteria--1:capture_family_counter=f__Alteromonadaceae--1:capture_genus_counter=g__Pseudoalteromonas--1:capture_order_counter=o__Enterobacterales--1:capture_phylum_counter=p__Proteobacteria--1:capture_species_counter=s__Pseudoalteromonas fuliginea--1:gtdb_class_counter=c__Clostridia--38:gtdb_domain_counter=d__Bacteria--38:gtdb_family_counter=f__Acutalibacteraceae--1||f__Anaerovoracaceae--2||f__DTU023--1||f__Lachnospiraceae--7||f__Sedimentibacteraceae--27:gtdb_genus_counter=g__Aminipila--2||g__Caproicibacter--1||g__Lacrimispora--7||g__Sedimentibacter--27||g__UBA5436--1:gtdb_order_counter=o__Lachnospirales--7||o__Oscillospirales--1||o__Peptostreptococcales--2||o__Saccharofermentanales--1||o__Tissierellales--27:gtdb_phylum_counter=p__Firmicutes_A--38:gtdb_species_counter=s__Aminipila butyrica--1||s__Aminipila sp004103735--1||s__Caproicibacter sp002399225--1||s__Lacrimispora amygdalina_A--1||s__Lacrimispora indica--1||s__Lacrimispora sp009712635--1||s__Lacrimispora sp015057705--1||s__Lacrimispora sp015057775--1||s__Lacrimispora xylanolytica--1||s__Lacrimispora xylanolytica_A--1||s__Sedimentibacter acidaminivorans--1||s__Sedimentibacter hydroxybenzoicus--1||s__Sedimentibacter saalensis--2||s__Sedimentibacter sp002316585--1||s__Sedimentibacter sp002331025--1||s__Sedimentibacter sp002340985--2||s__Sedimentibacter sp002381185--2||s__Sedimentibacter sp002385835--1||s__Sedimentibacter sp002399975--1||s__Sedimentibacter sp002422545--2||s__Sedimentibacter sp002435835--3||s__Sedimentibacter sp003457065--2||s__Sedimentibacter sp003487955--1||s__Sedimentibacter sp003497505--2||s__Sedimentibacter sp003514865--2||s__Sedimentibacter sp012518555--1||s__Sedimentibacter sp018436705--2||s__UBA5436 sp012521015--1:heptad_counter=MCP-36H--39:lbd_counter=:lca=d__Bacteria:lca_tree=c__Clostridia:name=N699106:ref_name_counter=],((((RS_GCF_003814745.1_protein.faa_NZ_RKRD01000001.1_1907@PF00015_full_PFAM.357.556:0.180286[&&NHX:Type=GTDB:gtdb_class=c__Clostridia:gtdb_domain=d__Bacteria:gtdb_family=f__Ruminococcaceae:gtdb_genus=g__Hydrogenoanaerobacterium:gtdb_order=o__Oscillospirales:gtdb_phylum=p__Firmicutes_A:gtdb_species=s__Hydrogenoanaerobacterium saccharovorans:heptad=MCP-36H:species=d__Bacteria_p__Firmicutes_A_c__Clostridia_o__Oscillospirales_f__Ruminococcaceae_g__Hydrogenoanaerobacterium_s__Hydrogenoanaerobacterium saccharovorans],(GB_GCA_910585035.1_protein.faa_CAJUEF010000017.1_16@PF00015_full_PFAM.357.555:0.229788[&&NHX:Type=GTDB:gtdb_class=c__Clostridia:gtdb_domain=d__Bacteria:gtdb_family=f__MGBC116941:gtdb_genus=g__MGBC116941:gtdb_order=o__Christensenellales:gtdb_phylum=p__Firmicutes_A:gtdb_species=s__MGBC116941 sp910585035:heptad=MCP-36H:species=d__Bacteria_p__Firmicutes_A_c__Clostridia_o__Christensenellales_f__MGBC116941_g__MGBC116941_s__MGBC116941 sp910585035],RS_GCF_900103835.1_protein.faa_NZ_FNID01000010.1_2@PF00015_full_PFAM.465.660:0.26542[&&NHX:Type=GTDB:gtdb_class=c__Clostridia:gtdb_domain=d__Bacteria:gtdb_family=f__Ruminococcaceae:gtdb_genus=g__Acetanaerobacterium:gtdb_order=o__Oscillospirales:gtdb_phylum=p__Firmicutes_A:gtdb_species=s__Acetanaerobacterium elongatum:heptad=MCP-36H:species=d__Bacteria_p__Firmicutes_A_c__Clostridia_o__Oscillospirales_f__Ruminococcaceae_g__Acetanaerobacterium_s__Acetanaerobacterium elongatum])0.683:0.0200048[&&NHX:Sample_counter=:Type_counter=GTDB--2:capture_class_counter=:capture_domain_counter=:capture_family_counter=:capture_genus_counter=:capture_order_counter=:capture_phylum_counter=:capture_species_counter=:evoltype=D:gtdb_class_counter=c__Clostridia--2:gtdb_domain_counter=d__Bacteria--2:gtdb_family_counter=f__MGBC116941--1||f__Ruminococcaceae--1:gtdb_genus_counter=g__Acetanaerobacterium--1||g__MGBC116941--1:gtdb_order_counter=o__Christensenellales--1||o__Oscillospirales--1:gtdb_phylum_counter=p__Firmicutes_A--2:gtdb_species_counter=s__Acetanaerobacterium elongatum--1||s__MGBC116941 sp910585035--1:heptad_counter=MCP-36H--2:lbd_counter=:lca=d__Bacteria:lca_tree=c__Clostridia:name=N699110:ref_name_counter=])0.743:0.0667929[&&NHX:Sample_counter=:Type_counter=GTDB--3:capture_class_counter=:capture_domain_counter=:capture_family_counter=:capture_genus_counter=:capture_order_counter=:capture_phylum_counter=:capture_species_counter=:evoltype=D:gtdb_class_counter=c__Clostridia--3:gtdb_domain_counter=d__Bacteria--3:gtdb_family_counter=f__MGBC116941--1||f__Ruminococcaceae--2:gtdb_genus_counter=g__Acetanaerobacterium--1||g__Hydrogenoanaerobacterium--1||g__MGBC116941--1:gtdb_order_counter=o__Christensenellales--1||o__Oscillospirales--2:gtdb_phylum_counter=p__Firmicutes_A--3:gtdb_species_counter=s__Acetanaerobacterium elongatum--1||s__Hydrogenoanaerobacterium saccharovorans--1||s__MGBC116941 sp910585035--1:heptad_counter=MCP-36H--3:lbd_counter=:lca=d__Bacteria:lca_tree=c__Clostridia:name=N699111:ref_name_counter=],(GB_GCA_002338255.1_protein.faa_DDHX01000018.1_31@PF00015_full_PFAM.205.398:0.375127[&&NHX:Type=GTDB:gtdb_class=c__Clostridia:gtdb_domain=d__Bacteria:gtdb_family=f__Acutalibacteraceae:gtdb_genus=g__Caproiciproducens:gtdb_order=o__Oscillospirales:gtdb_phylum=p__Firmicutes_A:gtdb_species=s__Caproiciproducens sp002338255:heptad=MCP-36H:species=d__Bacteria_p__Firmicutes_A_c__Clostridia_o__Oscillospirales_f__Acutalibacteraceae_g__Caproiciproducens_s__Caproiciproducens sp002338255],(GB_GCA_019117485.1_protein.faa_DWZQ01000028.1_7@PF00015_full_PFAM.142.225:0.293144[&&NHX:Type=GTDB:gtdb_class=c__Clostridia:gtdb_domain=d__Bacteria:gtdb_family=f__Butyricicoccaceae:gtdb_genus=g__Agathobaculum:gtdb_order=o__Oscillospirales:gtdb_phylum=p__Firmicutes_A:gtdb_species=s__Agathobaculum intestinipullorum:heptad=MCP-36H:species=d__Bacteria_p__Firmicutes_A_c__Clostridia_o__Oscillospirales_f__Butyricicoccaceae_g__Agathobaculum_s__Agathobaculum intestinipullorum],GB_GCA_002378845.1_protein.faa_DFRY01000063.1_1@PF00015_full_PFAM.1.94:7e-09[&&NHX:Type=GTDB:gtdb_class=c__Clostridia:gtdb_domain=d__Bacteria:gtdb_family=f__Acutalibacteraceae:gtdb_genus=g__Caproiciproducens:gtdb_order=o__Oscillospirales:gtdb_phylum=p__Firmicutes_A:gtdb_species=s__Caproiciproducens sp002378845:heptad=MCP-36H:species=d__Bacteria_p__Firmicutes_A_c__Clostridia_o__Oscillospirales_f__Acutalibacteraceae_g__Caproiciproducens_s__Caproiciproducens sp002378845])0.645:0.068204[&&NHX:Sample_counter=:Type_counter=GTDB--2:capture_class_counter=:capture_domain_counter=:capture_family_counter=:capture_genus_counter=:capture_order_counter=:capture_phylum_counter=:capture_species_counter=:evoltype=D:gtdb_class_counter=c__Clostridia--2:gtdb_domain_counter=d__Bacteria--2:gtdb_family_counter=f__Acutalibacteraceae--1||f__Butyricicoccaceae--1:gtdb_genus_counter=g__Agathobaculum--1||g__Caproiciproducens--1:gtdb_order_counter=o__Oscillospirales--2:gtdb_phylum_counter=p__Firmicutes_A--2:gtdb_species_counter=s__Agathobaculum intestinipullorum--1||s__Caproiciproducens sp002378845--1:heptad_counter=MCP-36H--2:lbd_counter=:lca=d__Bacteria:lca_tree=o__Oscillospirales:name=N699115:ref_name_counter=])0.882:0.0879248[&&NHX:Sample_counter=:Type_counter=GTDB--3:capture_class_counter=:capture_domain_counter=:capture_family_counter=:capture_genus_counter=:capture_order_counter=:capture_phylum_counter=:capture_species_counter=:evoltype=D:gtdb_class_counter=c__Clostridia--3:gtdb_domain_counter=d__Bacteria--3:gtdb_family_counter=f__Acutalibacteraceae--2||f__Butyricicoccaceae--1:gtdb_genus_counter=g__Agathobaculum--1||g__Caproiciproducens--2:gtdb_order_counter=o__Oscillospirales--3:gtdb_phylum_counter=p__Firmicutes_A--3:gtdb_species_counter=s__Agathobaculum intestinipullorum--1||s__Caproiciproducens sp002338255--1||s__Caproiciproducens sp002378845--1:heptad_counter=MCP-36H--3:lbd_counter=:lca=d__Bacteria:lca_tree=o__Oscillospirales:name=N699116:ref_name_counter=])0.758:0.0288948[&&NHX:Sample_counter=:Type_counter=GTDB--6:capture_class_counter=:capture_domain_counter=:capture_family_counter=:capture_genus_counter=:capture_order_counter=:capture_phylum_counter=:capture_species_counter=:evoltype=D:gtdb_class_counter=c__Clostridia--6:gtdb_domain_counter=d__Bacteria--6:gtdb_family_counter=f__Acutalibacteraceae--2||f__Butyricicoccaceae--1||f__MGBC116941--1||f__Ruminococcaceae--2:gtdb_genus_counter=g__Acetanaerobacterium--1||g__Agathobaculum--1||g__Caproiciproducens--2||g__Hydrogenoanaerobacterium--1||g__MGBC116941--1:gtdb_order_counter=o__Christensenellales--1||o__Oscillospirales--5:gtdb_phylum_counter=p__Firmicutes_A--6:gtdb_species_counter=s__Acetanaerobacterium elongatum--1||s__Agathobaculum intestinipullorum--1||s__Caproiciproducens sp002338255--1||s__Caproiciproducens sp002378845--1||s__Hydrogenoanaerobacterium saccharovorans--1||s__MGBC116941 sp910585035--1:heptad_counter=MCP-36H--6:lbd_counter=:lca=d__Bacteria:lca_tree=c__Clostridia:name=N699117:ref_name_counter=],((((((GB_GCA_002429965.1_protein.faa_DJBG01000176.1_15@PF00015_full_PFAM.457.644:0.0342608[&&NHX:Type=GTDB:gtdb_class=c__Clostridia:gtdb_domain=d__Bacteria:gtdb_family=f__Lachnospiraceae:gtdb_genus=g__Lacrimispora:gtdb_order=o__Lachnospirales:gtdb_phylum=p__Firmicutes_A:gtdb_species=s__Lacrimispora sp002429965:heptad=MCP-36H:species=d__Bacteria_p__Firmicutes_A_c__Clostridia_o__Lachnospirales_f__Lachnospiraceae_g__Lacrimispora_s__Lacrimispora sp002429965],(RS_GCF_000732605.1_protein.faa_NZ_JPME01000057.1_5@PF00015_full_PFAM.225.379:0.0123466[&&NHX:Type=GTDB:gtdb_class=c__Clostridia:gtdb_domain=d__Bacteria:gtdb_family=f__Lachnospiraceae:gtdb_genus=g__Lacrimispora:gtdb_order=o__Lachnospirales:gtdb_phylum=p__Firmicutes_A:gtdb_species=s__Lacrimispora celerecrescens_B:heptad=MCP-36H:species=d__Bacteria_p__Firmicutes_A_c__Clostridia_o__Lachnospirales_f__Lachnospiraceae_g__Lacrimispora_s__Lacrimispora celerecrescens_B],((((RS_GCF_002797975.1_protein.faa_NZ_PGET01000001.1_3718@PF00015_full_PFAM.458.644:0.00398737[&&NHX:Type=GTDB:gtdb_class=c__Clostridia:gtdb_domain=d__Bacteria:gtdb_family=f__Lachnospiraceae:gtdb_genus=g__Lacrimispora:gtdb_order=o__Lachnospirales:gtdb_phylum=p__Firmicutes_A:gtdb_species=s__Lacrimispora celerecrescens:heptad=MCP-36H:species=d__Bacteria_p__Firmicutes_A_c__Clostridia_o__Lachnospirales_f__Lachnospiraceae_g__Lacrimispora_s__Lacrimispora celerecrescens],GB_GCA_002367105.1_protein.faa_DFCS01000038.1_74@PF00015_full_PFAM.458.638:0.00420381[&&NHX:Type=GTDB:gtdb_class=c__Clostridia:gtdb_domain=d__Bacteria:gtdb_family=f__Lachnospiraceae:gtdb_genus=g__Lacrimispora:gtdb_order=o__Lachnospirales:gtdb_phylum=p__Firmicutes_A:gtdb_species=s__Lacrimispora sp002367105:heptad=MCP-36H:species=d__Bacteria_p__Firmicutes_A_c__Clostridia_o__Lachnospirales_f__Lachnospiraceae_g__Lacrimispora_s__Lacrimispora sp002367105])0.948:0.0121224[&&NHX:Sample_counter=:Type_counter=GTDB--2:capture_class_counter=:capture_domain_counter=:capture_family_counter=:capture_genus_counter=:capture_order_counter=:capture_phylum_counter=:capture_species_counter=:evoltype=D:gtdb_class_counter=c__Clostridia--2:gtdb_domain_counter=d__Bacteria--2:gtdb_family_counter=f__Lachnospiraceae--2:gtdb_genus_counter=g__Lacrimispora--2:gtdb_order_counter=o__Lachnospirales--2:gtdb_phylum_counter=p__Firmicutes_A--2:gtdb_species_counter=s__Lacrimispora celerecrescens--1||s__Lacrimispora sp002367105--1:heptad_counter=MCP-36H--2:lbd_counter=:lca=d__Bacteria:lca_tree=g__Lacrimispora:name=N699122:ref_name_counter=],RS_GCF_900105615.1_protein.faa_NZ_LT630003.1_3999@PF00015_full_PFAM.457.637:0.00419579[&&NHX:Type=GTDB:gtdb_class=c__Clostridia:gtdb_domain=d__Bacteria:gtdb_family=f__Lachnospiraceae:gtdb_genus=g__Lacrimispora:gtdb_order=o__Lachnospirales:gtdb_phylum=p__Firmicutes_A:gtdb_species=s__Lacrimispora sphenoides:heptad=MCP-36H:species=d__Bacteria_p__Firmicutes_A_c__Clostridia_o__Lachnospirales_f__Lachnospiraceae_g__Lacrimispora_s__Lacrimispora sphenoides])0:5e-09[&&NHX:Sample_counter=:Type_counter=GTDB--3:capture_class_counter=:capture_domain_counter=:capture_family_counter=:capture_genus_counter=:capture_order_counter=:capture_phylum_counter=:capture_species_counter=:evoltype=D:gtdb_class_counter=c__Clostridia--3:gtdb_domain_counter=d__Bacteria--3:gtdb_family_counter=f__Lachnospiraceae--3:gtdb_genus_counter=g__Lacrimispora--3:gtdb_order_counter=o__Lachnospirales--3:gtdb_phylum_counter=p__Firmicutes_A--3:gtdb_species_counter=s__Lacrimispora celerecrescens--1||s__Lacrimispora sp002367105--1||s__Lacrimispora sphenoides--1:heptad_counter=MCP-36H--3:lbd_counter=:lca=d__Bacteria:lca_tree=g__Lacrimispora:name=N699124:ref_name_counter=],GB_GCA_900105215.1_protein.faa_FOIP01000001.1_1178@PF00015_full_PFAM.458.612:0.00488235[&&NHX:Type=GTDB:gtdb_class=c__Clostridia:gtdb_domain=d__Bacteria:gtdb_family=f__Lachnospiraceae:gtdb_genus=g__Lacrimispora:gtdb_order=o__Lachnospirales:gtdb_phylum=p__Firmicutes_A:gtdb_species=s__Lacrimispora sphenoides_A:heptad=MCP-36H:species=d__Bacteria_p__Firmicutes_A_c__Clostridia_o__Lachnospirales_f__Lachnospiraceae_g__Lacrimispora_s__Lacrimispora sphenoides_A])0:5e-09[&&NHX:Sample_counter=:Type_counter=GTDB--4:capture_class_counter=:capture_domain_counter=:capture_family_counter=:capture_genus_counter=:capture_order_counter=:capture_phylum_counter=:capture_species_counter=:evoltype=D:gtdb_class_counter=c__Clostridia--4:gtdb_domain_counter=d__Bacteria--4:gtdb_family_counter=f__Lachnospiraceae--4:gtdb_genus_counter=g__Lacrimispora--4:gtdb_order_counter=o__Lachnospirales--4:gtdb_phylum_counter=p__Firmicutes_A--4:gtdb_species_counter=s__Lacrimispora celerecrescens--1||s__Lacrimispora sp002367105--1||s__Lacrimispora sphenoides--1||s__Lacrimispora sphenoides_A--1:heptad_counter=MCP-36H--4:lbd_counter=:lca=d__Bacteria:lca_tree=g__Lacrimispora:name=N699126:ref_name_counter=],GB_GCA_002365025.1_protein.faa_DEYX01000384.1_11@PF00015_full_PFAM.458.644:0.00399657[&&NHX:Type=GTDB:gtdb_class=c__Clostridia:gtdb_domain=d__Bacteria:gtdb_family=f__Lachnospiraceae:gtdb_genus=g__Lacrimispora:gtdb_order=o__Lachnospirales:gtdb_phylum=p__Firmicutes_A:gtdb_species=s__Lacrimispora sp002365025:heptad=MCP-36H:species=d__Bacteria_p__Firmicutes_A_c__Clostridia_o__Lachnospirales_f__Lachnospiraceae_g__Lacrimispora_s__Lacrimispora sp002365025])0.872:0.0111493[&&NHX:Sample_counter=:Type_counter=GTDB--5:capture_class_counter=:capture_domain_counter=:capture_family_counter=:capture_genus_counter=:capture_order_counter=:capture_phylum_counter=:capture_species_counter=:evoltype=D:gtdb_class_counter=c__Clostridia--5:gtdb_domain_counter=d__Bacteria--5:gtdb_family_counter=f__Lachnospiraceae--5:gtdb_genus_counter=g__Lacrimispora--5:gtdb_order_counter=o__Lachnospirales--5:gtdb_phylum_counter=p__Firmicutes_A--5:gtdb_species_counter=s__Lacrimispora celerecrescens--1||s__Lacrimispora sp002365025--1||s__Lacrimispora sp002367105--1||s__Lacrimispora sphenoides--1||s__Lacrimispora sphenoides_A--1:heptad_counter=MCP-36H--5:lbd_counter=:lca=d__Bacteria:lca_tree=g__Lacrimispora:name=N699128:ref_name_counter=])0.818:0.0100385[&&NHX:Sample_counter=:Type_counter=GTDB--6:capture_class_counter=:capture_domain_counter=:capture_family_counter=:capture_genus_counter=:capture_order_counter=:capture_phylum_counter=:capture_species_counter=:evoltype=D:gtdb_class_counter=c__Clostridia--6:gtdb_domain_counter=d__Bacteria--6:gtdb_family_counter=f__Lachnospiraceae--6:gtdb_genus_counter=g__Lacrimispora--6:gtdb_order_counter=o__Lachnospirales--6:gtdb_phylum_counter=p__Firmicutes_A--6:gtdb_species_counter=s__Lacrimispora celerecrescens--1||s__Lacrimispora celerecrescens_B--1||s__Lacrimispora sp002365025--1||s__Lacrimispora sp002367105--1||s__Lacrimispora sphenoides--1||s__Lacrimispora sphenoides_A--1:heptad_counter=MCP-36H--6:lbd_counter=:lca=d__Bacteria:lca_tree=g__Lacrimispora:name=N699129:ref_name_counter=])0.937:0.0234763[&&NHX:Sample_counter=:Type_counter=GTDB--7:capture_class_counter=:capture_domain_counter=:capture_family_counter=:capture_genus_counter=:capture_order_counter=:capture_phylum_counter=:capture_species_counter=:evoltype=D:gtdb_class_counter=c__Clostridia--7:gtdb_domain_counter=d__Bacteria--7:gtdb_family_counter=f__Lachnospiraceae--7:gtdb_genus_counter=g__Lacrimispora--7:gtdb_order_counter=o__Lachnospirales--7:gtdb_phylum_counter=p__Firmicutes_A--7:gtdb_species_counter=s__Lacrimispora celerecrescens--1||s__Lacrimispora celerecrescens_B--1||s__Lacrimispora sp002365025--1||s__Lacrimispora sp002367105--1||s__Lacrimispora sp002429965--1||s__Lacrimispora sphenoides--1||s__Lacrimispora sphenoides_A--1:heptad_counter=MCP-36H--7:lbd_counter=:lca=d__Bacteria:lca_tree=g__Lacrimispora:name=N699130:ref_name_counter=],(RS_GCF_000526995.1_protein.faa_NZ_AZUI01000001.1_1547@PF00015_full_PFAM.460.612:0.0327547[&&NHX:Type=GTDB:gtdb_class=c__Clostridia:gtdb_domain=d__Bacteria:gtdb_family=f__Lachnospiraceae:gtdb_genus=g__Lacrimispora:gtdb_order=o__Lachnospirales:gtdb_phylum=p__Firmicutes_A:gtdb_species=s__Lacrimispora indolis:heptad=MCP-36H:species=d__Bacteria_p__Firmicutes_A_c__Clostridia_o__Lachnospirales_f__Lachnospiraceae_g__Lacrimispora_s__Lacrimispora indolis],RS_GCF_000144625.1_protein.faa_NC_014376.1_90@PF00015_full_PFAM.458.636:0.0352623[&&NHX:Type=GTDB:gtdb_class=c__Clostridia:gtdb_domain=d__Bacteria:gtdb_family=f__Lachnospiraceae:gtdb_genus=g__Lacrimispora:gtdb_order=o__Lachnospirales:gtdb_phylum=p__Firmicutes_A:gtdb_species=s__Lacrimispora saccharolytica:heptad=MCP-36H:species=d__Bacteria_p__Firmicutes_A_c__Clostridia_o__Lachnospirales_f__Lachnospiraceae_g__Lacrimispora_s__Lacrimispora saccharolytica])0.87:0.0158433[&&NHX:Sample_counter=:Type_counter=GTDB--2:capture_class_counter=:capture_domain_counter=:capture_family_counter=:capture_genus_counter=:capture_order_counter=:capture_phylum_counter=:capture_species_counter=:evoltype=D:gtdb_class_counter=c__Clostridia--2:gtdb_domain_counter=d__Bacteria--2:gtdb_family_counter=f__Lachnospiraceae--2:gtdb_genus_counter=g__Lacrimispora--2:gtdb_order_counter=o__Lachnospirales--2:gtdb_phylum_counter=p__Firmicutes_A--2:gtdb_species_counter=s__Lacrimispora indolis--1||s__Lacrimispora saccharolytica--1:heptad_counter=MCP-36H--2:lbd_counter=:lca=d__Bacteria:lca_tree=g__Lacrimispora:name=N699133:ref_name_counter=])0.985:0.0854346[&&NHX:Sample_counter=:Type_counter=GTDB--9:capture_class_counter=:capture_domain_counter=:capture_family_counter=:capture_genus_counter=:capture_order_counter=:capture_phylum_counter=:capture_species_counter=:evoltype=D:gtdb_class_counter=c__Clostridia--9:gtdb_domain_counter=d__Bacteria--9:gtdb_family_counter=f__Lachnospiraceae--9:gtdb_genus_counter=g__Lacrimispora--9:gtdb_order_counter=o__Lachnospirales--9:gtdb_phylum_counter=p__Firmicutes_A--9:gtdb_species_counter=s__Lacrimispora celerecrescens--1||s__Lacrimispora celerecrescens_B--1||s__Lacrimispora indolis--1||s__Lacrimispora saccharolytica--1||s__Lacrimispora sp002365025--1||s__Lacrimispora sp002367105--1||s__Lacrimispora sp002429965--1||s__Lacrimispora sphenoides--1||s__Lacrimispora sphenoides_A--1:heptad_counter=MCP-36H--9:lbd_counter=:lca=d__Bacteria:lca_tree=g__Lacrimispora:name=N699134:ref_name_counter=],(RS_GCF_900205965.1_protein.faa_NZ_OAOF01000010.1_113@PF00015_full_PFAM.462.637:0.0566002[&&NHX:Type=GTDB:gtdb_class=c__Clostridia:gtdb_domain=d__Bacteria:gtdb_family=f__Lachnospiraceae:gtdb_genus=g__Lacrimispora:gtdb_order=o__Lachnospirales:gtdb_phylum=p__Firmicutes_A:gtdb_species=s__Lacrimispora amygdalina_A:heptad=MCP-36H:species=d__Bacteria_p__Firmicutes_A_c__Clostridia_o__Lachnospirales_f__Lachnospiraceae_g__Lacrimispora_s__Lacrimispora amygdalina_A],(RS_GCF_003432035.1_protein.faa_NZ_QOHO01000002.1_25@PF00015_full_PFAM.454.644:0.047278[&&NHX:Type=GTDB:gtdb_class=c__Clostridia:gtdb_domain=d__Bacteria:gtdb_family=f__Lachnospiraceae:gtdb_genus=g__Lacrimispora:gtdb_order=o__Lachnospirales:gtdb_phylum=p__Firmicutes_A:gtdb_species=s__Lacrimispora indica:heptad=MCP-36H:species=d__Bacteria_p__Firmicutes_A_c__Clostridia_o__Lachnospirales_f__Lachnospiraceae_g__Lacrimispora_s__Lacrimispora indica],(GB_GCA_015057705.1_protein.faa_SVDU01000004.1_61@PF00015_full_PFAM.459.641:0.0137592[&&NHX:Type=GTDB:gtdb_class=c__Clostridia:gtdb_domain=d__Bacteria:gtdb_family=f__Lachnospiraceae:gtdb_genus=g__Lacrimispora:gtdb_order=o__Lachnospirales:gtdb_phylum=p__Firmicutes_A:gtdb_species=s__Lacrimispora sp015057705:heptad=MCP-36H:species=d__Bacteria_p__Firmicutes_A_c__Clostridia_o__Lachnospirales_f__Lachnospiraceae_g__Lacrimispora_s__Lacrimispora sp015057705],((GB_GCA_009712635.1_protein.faa_WASS01000029.1_362@PF00015_full_PFAM.459.642:0.00399665[&&NHX:Type=GTDB:gtdb_class=c__Clostridia:gtdb_domain=d__Bacteria:gtdb_family=f__Lachnospiraceae:gtdb_genus=g__Lacrimispora:gtdb_order=o__Lachnospirales:gtdb_phylum=p__Firmicutes_A:gtdb_species=s__Lacrimispora sp009712635:heptad=MCP-36H:species=d__Bacteria_p__Firmicutes_A_c__Clostridia_o__Lachnospirales_f__Lachnospiraceae_g__Lacrimispora_s__Lacrimispora sp009712635],GB_GCA_015057715.1_protein.faa_SVDS01000185.1_5@PF00015_full_PFAM.459.641:0.00809413[&&NHX:Type=GTDB:gtdb_class=c__Clostridia:gtdb_domain=d__Bacteria:gtdb_family=f__Lachnospiraceae:gtdb_genus=g__Lacrimispora:gtdb_order=o__Lachnospirales:gtdb_phylum=p__Firmicutes_A:gtdb_species=s__Lacrimispora sp015057715:heptad=MCP-36H:species=d__Bacteria_p__Firmicutes_A_c__Clostridia_o__Lachnospirales_f__Lachnospiraceae_g__Lacrimispora_s__Lacrimispora sp015057715])0.771:0.0040078[&&NHX:Sample_counter=:Type_counter=GTDB--2:capture_class_counter=:capture_domain_counter=:capture_family_counter=:capture_genus_counter=:capture_order_counter=:capture_phylum_counter=:capture_species_counter=:evoltype=D:gtdb_class_counter=c__Clostridia--2:gtdb_domain_counter=d__Bacteria--2:gtdb_family_counter=f__Lachnospiraceae--2:gtdb_genus_counter=g__Lacrimispora--2:gtdb_order_counter=o__Lachnospirales--2:gtdb_phylum_counter=p__Firmicutes_A--2:gtdb_species_counter=s__Lacrimispora sp009712635--1||s__Lacrimispora sp015057715--1:heptad_counter=MCP-36H--2:lbd_counter=:lca=d__Bacteria:lca_tree=g__Lacrimispora:name=N699140:ref_name_counter=],((GB_GCA_017084465.1_protein.faa_CP070896.1_6329@PF00015_full_PFAM.460.640:0.00402651[&&NHX:Type=GTDB:gtdb_class=c__Clostridia:gtdb_domain=d__Bacteria:gtdb_family=f__Lachnospiraceae:gtdb_genus=g__Lacrimispora:gtdb_order=o__Lachnospirales:gtdb_phylum=p__Firmicutes_A:gtdb_species=s__Lacrimispora xylanolytica_B:heptad=MCP-36H:species=d__Bacteria_p__Firmicutes_A_c__Clostridia_o__Lachnospirales_f__Lachnospiraceae_g__Lacrimispora_s__Lacrimispora xylanolytica_B],GB_GCA_015057775.1_protein.faa_SVDT01000169.1_6@PF00015_full_PFAM.457.642:0.0193113[&&NHX:Type=GTDB:gtdb_class=c__Clostridia:gtdb_domain=d__Bacteria:gtdb_family=f__Lachnospiraceae:gtdb_genus=g__Lacrimispora:gtdb_order=o__Lachnospirales:gtdb_phylum=p__Firmicutes_A:gtdb_species=s__Lacrimispora sp015057775:heptad=MCP-36H:species=d__Bacteria_p__Firmicutes_A_c__Clostridia_o__Lachnospirales_f__Lachnospiraceae_g__Lacrimispora_s__Lacrimispora sp015057775])0.779:0.00487753[&&NHX:Sample_counter=:Type_counter=GTDB--2:capture_class_counter=:capture_domain_counter=:capture_family_counter=:capture_genus_counter=:capture_order_counter=:capture_phylum_counter=:capture_species_counter=:evoltype=D:gtdb_class_counter=c__Clostridia--2:gtdb_domain_counter=d__Bacteria--2:gtdb_family_counter=f__Lachnospiraceae--2:gtdb_genus_counter=g__Lacrimispora--2:gtdb_order_counter=o__Lachnospirales--2:gtdb_phylum_counter=p__Firmicutes_A--2:gtdb_species_counter=s__Lacrimispora sp015057775--1||s__Lacrimispora xylanolytica_B--1:heptad_counter=MCP-36H--2:lbd_counter=:lca=d__Bacteria:lca_tree=g__Lacrimispora:name=N699143:ref_name_counter=],(RS_GCF_002934545.1_protein.faa_NZ_PTJA01000014.1_102@PF00015_full_PFAM.461.641:0.00827306[&&NHX:Type=GTDB:gtdb_class=c__Clostridia:gtdb_domain=d__Bacteria:gtdb_family=f__Lachnospiraceae:gtdb_genus=g__Lacrimispora:gtdb_order=o__Lachnospirales:gtdb_phylum=p__Firmicutes_A:gtdb_species=s__Lacrimispora xylanolytica:heptad=MCP-36H:species=d__Bacteria_p__Firmicutes_A_c__Clostridia_o__Lachnospirales_f__Lachnospiraceae_g__Lacrimispora_s__Lacrimispora xylanolytica],RS_GCF_013036995.1_protein.faa_NZ_JAAOXG010000010.1_132@PF00015_full_PFAM.459.641:0.00813358[&&NHX:Type=GTDB:gtdb_class=c__Clostridia:gtdb_domain=d__Bacteria:gtdb_family=f__Lachnospiraceae:gtdb_genus=g__Lacrimispora:gtdb_order=o__Lachnospirales:gtdb_phylum=p__Firmicutes_A:gtdb_species=s__Lacrimispora xylanolytica_A:heptad=MCP-36H:species=d__Bacteria_p__Firmicutes_A_c__Clostridia_o__Lachnospirales_f__Lachnospiraceae_g__Lacrimispora_s__Lacrimispora xylanolytica_A])0:5e-09[&&NHX:Sample_counter=:Type_counter=GTDB--2:capture_class_counter=:capture_domain_counter=:capture_family_counter=:capture_genus_counter=:capture_order_counter=:capture_phylum_counter=:capture_species_counter=:evoltype=D:gtdb_class_counter=c__Clostridia--2:gtdb_domain_counter=d__Bacteria--2:gtdb_family_counter=f__Lachnospiraceae--2:gtdb_genus_counter=g__Lacrimispora--2:gtdb_order_counter=o__Lachnospirales--2:gtdb_phylum_counter=p__Firmicutes_A--2:gtdb_species_counter=s__Lacrimispora xylanolytica--1||s__Lacrimispora xylanolytica_A--1:heptad_counter=MCP-36H--2:lbd_counter=:lca=d__Bacteria:lca_tree=g__Lacrimispora:name=N699146:ref_name_counter=])0.898:0.00800963[&&NHX:Sample_counter=:Type_counter=GTDB--4:capture_class_counter=:capture_domain_counter=:capture_family_counter=:capture_genus_counter=:capture_order_counter=:capture_phylum_counter=:capture_species_counter=:evoltype=D:gtdb_class_counter=c__Clostridia--4:gtdb_domain_counter=d__Bacteria--4:gtdb_family_counter=f__Lachnospiraceae--4:gtdb_genus_counter=g__Lacrimispora--4:gtdb_order_counter=o__Lachnospirales--4:gtdb_phylum_counter=p__Firmicutes_A--4:gtdb_species_counter=s__Lacrimispora sp015057775--1||s__Lacrimispora xylanolytica--1||s__Lacrimispora xylanolytica_A--1||s__Lacrimispora xylanolytica_B--1:heptad_counter=MCP-36H--4:lbd_counter=:lca=d__Bacteria:lca_tree=g__Lacrimispora:name=N699147:ref_name_counter=])0.743:0.00672592[&&NHX:Sample_counter=:Type_counter=GTDB--6:capture_class_counter=:capture_domain_counter=:capture_family_counter=:capture_genus_counter=:capture_order_counter=:capture_phylum_counter=:capture_species_counter=:evoltype=D:gtdb_class_counter=c__Clostridia--6:gtdb_domain_counter=d__Bacteria--6:gtdb_family_counter=f__Lachnospiraceae--6:gtdb_genus_counter=g__Lacrimispora--6:gtdb_order_counter=o__Lachnospirales--6:gtdb_phylum_counter=p__Firmicutes_A--6:gtdb_species_counter=s__Lacrimispora sp009712635--1||s__Lacrimispora sp015057715--1||s__Lacrimispora sp015057775--1||s__Lacrimispora xylanolytica--1||s__Lacrimispora xylanolytica_A--1||s__Lacrimispora xylanolytica_B--1:heptad_counter=MCP-36H--6:lbd_counter=:lca=d__Bacteria:lca_tree=g__Lacrimispora:name=N699148:ref_name_counter=])0.991:0.0607126[&&NHX:Sample_counter=:Type_counter=GTDB--7:capture_class_counter=:capture_domain_counter=:capture_family_counter=:capture_genus_counter=:capture_order_counter=:capture_phylum_counter=:capture_species_counter=:evoltype=D:gtdb_class_counter=c__Clostridia--7:gtdb_domain_counter=d__Bacteria--7:gtdb_family_counter=f__Lachnospiraceae--7:gtdb_genus_counter=g__Lacrimispora--7:gtdb_order_counter=o__Lachnospirales--7:gtdb_phylum_counter=p__Firmicutes_A--7:gtdb_species_counter=s__Lacrimispora sp009712635--1||s__Lacrimispora sp015057705--1||s__Lacrimispora sp015057715--1||s__Lacrimispora sp015057775--1||s__Lacrimispora xylanolytica--1||s__Lacrimispora xylanolytica_A--1||s__Lacrimispora xylanolytica_B--1:heptad_counter=MCP-36H--7:lbd_counter=:lca=d__Bacteria:lca_tree=g__Lacrimispora:name=N699149:ref_name_counter=])0.746:0.0132616[&&NHX:Sample_counter=:Type_counter=GTDB--8:capture_class_counter=:capture_domain_counter=:capture_family_counter=:capture_genus_counter=:capture_order_counter=:capture_phylum_counter=:capture_species_counter=:evoltype=D:gtdb_class_counter=c__Clostridia--8:gtdb_domain_counter=d__Bacteria--8:gtdb_family_counter=f__Lachnospiraceae--8:gtdb_genus_counter=g__Lacrimispora--8:gtdb_order_counter=o__Lachnospirales--8:gtdb_phylum_counter=p__Firmicutes_A--8:gtdb_species_counter=s__Lacrimispora indica--1||s__Lacrimispora sp009712635--1||s__Lacrimispora sp015057705--1||s__Lacrimispora sp015057715--1||s__Lacrimispora sp015057775--1||s__Lacrimispora xylanolytica--1||s__Lacrimispora xylanolytica_A--1||s__Lacrimispora xylanolytica_B--1:heptad_counter=MCP-36H--8:lbd_counter=:lca=d__Bacteria:lca_tree=g__Lacrimispora:name=N699150:ref_name_counter=])0.988:0.0898841[&&NHX:Sample_counter=:Type_counter=GTDB--9:capture_class_counter=:capture_domain_counter=:capture_family_counter=:capture_genus_counter=:capture_order_counter=:capture_phylum_counter=:capture_species_counter=:evoltype=D:gtdb_class_counter=c__Clostridia--9:gtdb_domain_counter=d__Bacteria--9:gtdb_family_counter=f__Lachnospiraceae--9:gtdb_genus_counter=g__Lacrimispora--9:gtdb_order_counter=o__Lachnospirales--9:gtdb_phylum_counter=p__Firmicutes_A--9:gtdb_species_counter=s__Lacrimispora amygdalina_A--1||s__Lacrimispora indica--1||s__Lacrimispora sp009712635--1||s__Lacrimispora sp015057705--1||s__Lacrimispora sp015057715--1||s__Lacrimispora sp015057775--1||s__Lacrimispora xylanolytica--1||s__Lacrimispora xylanolytica_A--1||s__Lacrimispora xylanolytica_B--1:heptad_counter=MCP-36H--9:lbd_counter=:lca=d__Bacteria:lca_tree=g__Lacrimispora:name=N699151:ref_name_counter=])0.951:0.0529467[&&NHX:Sample_counter=:Type_counter=GTDB--18:capture_class_counter=:capture_domain_counter=:capture_family_counter=:capture_genus_counter=:capture_order_counter=:capture_phylum_counter=:capture_species_counter=:evoltype=D:gtdb_class_counter=c__Clostridia--18:gtdb_domain_counter=d__Bacteria--18:gtdb_family_counter=f__Lachnospiraceae--18:gtdb_genus_counter=g__Lacrimispora--18:gtdb_order_counter=o__Lachnospirales--18:gtdb_phylum_counter=p__Firmicutes_A--18:gtdb_species_counter=s__Lacrimispora amygdalina_A--1||s__Lacrimispora celerecrescens--1||s__Lacrimispora celerecrescens_B--1||s__Lacrimispora indica--1||s__Lacrimispora indolis--1||s__Lacrimispora saccharolytica--1||s__Lacrimispora sp002365025--1||s__Lacrimispora sp002367105--1||s__Lacrimispora sp002429965--1||s__Lacrimispora sp009712635--1||s__Lacrimispora sp015057705--1||s__Lacrimispora sp015057715--1||s__Lacrimispora sp015057775--1||s__Lacrimispora sphenoides--1||s__Lacrimispora sphenoides_A--1||s__Lacrimispora xylanolytica--1||s__Lacrimispora xylanolytica_A--1||s__Lacrimispora xylanolytica_B--1:heptad_counter=MCP-36H--18:lbd_counter=:lca=d__Bacteria:lca_tree=g__Lacrimispora:name=N699152:ref_name_counter=],((((RS_GCF_900155545.1_protein.faa_NZ_LT732526.1_2092@PF00015_full_PFAM.361.551:0.0610823[&&NHX:Type=GTDB:gtdb_class=c__Clostridia:gtdb_domain=d__Bacteria:gtdb_family=f__Lachnospiraceae:gtdb_genus=g__Lacrimispora:gtdb_order=o__Lachnospirales:gtdb_phylum=p__Firmicutes_A:gtdb_species=s__Lacrimispora sp900155545:heptad=MCP-36H:species=d__Bacteria_p__Firmicutes_A_c__Clostridia_o__Lachnospirales_f__Lachnospiraceae_g__Lacrimispora_s__Lacrimispora sp900155545],RS_GCF_003833015.1_protein.faa_NZ_RJLQ01000019.1_57@PF00015_full_PFAM.359.549:0.0557625[&&NHX:Type=GTDB:gtdb_class=c__Clostridia:gtdb_domain=d__Bacteria:gtdb_family=f__Lachnospiraceae:gtdb_genus=g__Lacrimispora:gtdb_order=o__Lachnospirales:gtdb_phylum=p__Firmicutes_A:gtdb_species=s__Lacrimispora sp003833015:heptad=MCP-36H:species=d__Bacteria_p__Firmicutes_A_c__Clostridia_o__Lachnospirales_f__Lachnospiraceae_g__Lacrimispora_s__Lacrimispora sp003833015])0.998:0.132615[&&NHX:Sample_counter=:Type_counter=GTDB--2:capture_class_counter=:capture_domain_counter=:capture_family_counter=:capture_genus_counter=:capture_order_counter=:capture_phylum_counter=:capture_species_counter=:evoltype=D:gtdb_class_counter=c__Clostridia--2:gtdb_domain_counter=d__Bacteria--2:gtdb_family_counter=f__Lachnospiraceae--2:gtdb_genus_counter=g__Lacrimispora--2:gtdb_order_counter=o__Lachnospirales--2:gtdb_phylum_counter=p__Firmicutes_A--2:gtdb_species_counter=s__Lacrimispora sp003833015--1||s__Lacrimispora sp900155545--1:heptad_counter=MCP-36H--2:lbd_counter=:lca=d__Bacteria:lca_tree=g__Lacrimispora:name=N699155:ref_name_counter=],(GB_GCA_002399445.1_protein.faa_DHDR01000003.1_14@PF00015_full_PFAM.457.648:0.0970496[&&NHX:Type=GTDB:gtdb_class=c__Clostridia:gtdb_domain=d__Bacteria:gtdb_family=f__Acutalibacteraceae:gtdb_genus=g__Caproicibacterium:gtdb_order=o__Oscillospirales:gtdb_phylum=p__Firmicutes_A:gtdb_species=s__Caproicibacterium sp002399445:heptad=MCP-36H:species=d__Bacteria_p__Firmicutes_A_c__Clostridia_o__Oscillospirales_f__Acutalibacteraceae_g__Caproicibacterium_s__Caproicibacterium sp002399445],RS_GCF_014467055.1_protein.faa_NZ_CP060696.1_579@PF00015_full_PFAM.457.640:0.130425[&&NHX:Type=GTDB:gtdb_class=c__Clostridia:gtdb_domain=d__Bacteria:gtdb_family=f__Acutalibacteraceae:gtdb_genus=g__Caproicibacterium:gtdb_order=o__Oscillospirales:gtdb_phylum=p__Firmicutes_A:gtdb_species=s__Caproicibacterium amylolyticum:heptad=MCP-36H:species=d__Bacteria_p__Firmicutes_A_c__Clostridia_o__Oscillospirales_f__Acutalibacteraceae_g__Caproicibacterium_s__Caproicibacterium amylolyticum])0.996:0.132884[&&NHX:Sample_counter=:Type_counter=GTDB--2:capture_class_counter=:capture_domain_counter=:capture_family_counter=:capture_genus_counter=:capture_order_counter=:capture_phylum_counter=:capture_species_counter=:evoltype=D:gtdb_class_counter=c__Clostridia--2:gtdb_domain_counter=d__Bacteria--2:gtdb_family_counter=f__Acutalibacteraceae--2:gtdb_genus_counter=g__Caproicibacterium--2:gtdb_order_counter=o__Oscillospirales--2:gtdb_phylum_counter=p__Firmicutes_A--2:gtdb_species_counter=s__Caproicibacterium amylolyticum--1||s__Caproicibacterium sp002399445--1:heptad_counter=MCP-36H--2:lbd_counter=:lca=d__Bacteria:lca_tree=g__Caproicibacterium:name=N699158:ref_name_counter=])0.862:0.0415591[&&NHX:Sample_counter=:Type_counter=GTDB--4:capture_class_counter=:capture_domain_counter=:capture_family_counter=:capture_genus_counter=:capture_order_counter=:capture_phylum_counter=:capture_species_counter=:evoltype=D:gtdb_class_counter=c__Clostridia--4:gtdb_domain_counter=d__Bacteria--4:gtdb_family_counter=f__Acutalibacteraceae--2||f__Lachnospiraceae--2:gtdb_genus_counter=g__Caproicibacterium--2||g__Lacrimispora--2:gtdb_order_counter=o__Lachnospirales--2||o__Oscillospirales--2:gtdb_phylum_counter=p__Firmicutes_A--4:gtdb_species_counter=s__Caproicibacterium amylolyticum--1||s__Caproicibacterium sp002399445--1||s__Lacrimispora sp003833015--1||s__Lacrimispora sp900155545--1:heptad_counter=MCP-36H--4:lbd_counter=:lca=d__Bacteria:lca_tree=c__Clostridia:name=N699159:ref_name_counter=],((GB_GCA_003612625.1_protein.faa_RAZJ01000024.1_5@PF00015_full_PFAM.398.568:0.0808184[&&NHX:Type=GTDB:gtdb_class=c__Clostridia:gtdb_domain=d__Bacteria:gtdb_family=f__Ruminococcaceae:gtdb_genus=g__Anaerotruncus:gtdb_order=o__Oscillospirales:gtdb_phylum=p__Firmicutes_A:gtdb_species=s__Anaerotruncus sp003612625:heptad=MCP-36H:species=d__Bacteria_p__Firmicutes_A_c__Clostridia_o__Oscillospirales_f__Ruminococcaceae_g__Anaerotruncus_s__Anaerotruncus sp003612625],GB_GCA_910589145.1_protein.faa_CAJUSD010000010.1_24@PF00015_full_PFAM.385.568:0.0416342[&&NHX:Type=GTDB:gtdb_class=c__Clostridia:gtdb_domain=d__Bacteria:gtdb_family=f__Ruminococcaceae:gtdb_genus=g__UBA1405:gtdb_order=o__Oscillospirales:gtdb_phylum=p__Firmicutes_A:gtdb_species=s__UBA1405 sp910589145:heptad=MCP-36H:species=d__Bacteria_p__Firmicutes_A_c__Clostridia_o__Oscillospirales_f__Ruminococcaceae_g__UBA1405_s__UBA1405 sp910589145])1:0.230431[&&NHX:Sample_counter=:Type_counter=GTDB--2:capture_class_counter=:capture_domain_counter=:capture_family_counter=:capture_genus_counter=:capture_order_counter=:capture_phylum_counter=:capture_species_counter=:evoltype=D:gtdb_class_counter=c__Clostridia--2:gtdb_domain_counter=d__Bacteria--2:gtdb_family_counter=f__Ruminococcaceae--2:gtdb_genus_counter=g__Anaerotruncus--1||g__UBA1405--1:gtdb_order_counter=o__Oscillospirales--2:gtdb_phylum_counter=p__Firmicutes_A--2:gtdb_species_counter=s__Anaerotruncus sp003612625--1||s__UBA1405 sp910589145--1:heptad_counter=MCP-36H--2:lbd_counter=:lca=d__Bacteria:lca_tree=f__Ruminococcaceae:name=N699162:ref_name_counter=],(RS_GCF_003833015.1_protein.faa_NZ_RJLQ01000022.1_44@PF00015_full_PFAM.380.546:0.0826422[&&NHX:Type=GTDB:gtdb_class=c__Clostridia:gtdb_domain=d__Bacteria:gtdb_family=f__Lachnospiraceae:gtdb_genus=g__Lacrimispora:gtdb_order=o__Lachnospirales:gtdb_phylum=p__Firmicutes_A:gtdb_species=s__Lacrimispora sp003833015:heptad=MCP-36H:species=d__Bacteria_p__Firmicutes_A_c__Clostridia_o__Lachnospirales_f__Lachnospiraceae_g__Lacrimispora_s__Lacrimispora sp003833015],(((((((((GB_GCA_015057715.1_protein.faa_SVDS01000198.1_2@PF00015_full_PFAM.365.548:0.00786895[&&NHX:Type=GTDB:gtdb_class=c__Clostridia:gtdb_domain=d__Bacteria:gtdb_family=f__Lachnospiraceae:gtdb_genus=g__Lacrimispora:gtdb_order=o__Lachnospirales:gtdb_phylum=p__Firmicutes_A:gtdb_species=s__Lacrimispora sp015057715:heptad=MCP-36H:species=d__Bacteria_p__Firmicutes_A_c__Clostridia_o__Lachnospirales_f__Lachnospiraceae_g__Lacrimispora_s__Lacrimispora sp015057715],(GB_GCA_017084465.1_protein.faa_CP070896.1_3643@PF00015_full_PFAM.257.427:5e-09[&&NHX:Type=GTDB:gtdb_class=c__Clostridia:gtdb_domain=d__Bacteria:gtdb_family=f__Lachnospiraceae:gtdb_genus=g__Lacrimispora:gtdb_order=o__Lachnospirales:gtdb_phylum=p__Firmicutes_A:gtdb_species=s__Lacrimispora xylanolytica_B:heptad=MCP-36H:species=d__Bacteria_p__Firmicutes_A_c__Clostridia_o__Lachnospirales_f__Lachnospiraceae_g__Lacrimispora_s__Lacrimispora xylanolytica_B],GB_GCA_015057705.1_protein.faa_SVDU01000013.1_79@PF00015_full_PFAM.367.547:0.00803643[&&NHX:Type=GTDB:gtdb_class=c__Clostridia:gtdb_domain=d__Bacteria:gtdb_family=f__Lachnospiraceae:gtdb_genus=g__Lacrimispora:gtdb_order=o__Lachnospirales:gtdb_phylum=p__Firmicutes_A:gtdb_species=s__Lacrimispora sp015057705:heptad=MCP-36H:species=d__Bacteria_p__Firmicutes_A_c__Clostridia_o__Lachnospirales_f__Lachnospiraceae_g__Lacrimispora_s__Lacrimispora sp015057705])0:5e-09[&&NHX:Sample_counter=:Type_counter=GTDB--2:capture_class_counter=:capture_domain_counter=:capture_family_counter=:capture_genus_counter=:capture_order_counter=:capture_phylum_counter=:capture_species_counter=:evoltype=D:gtdb_class_counter=c__Clostridia--2:gtdb_domain_counter=d__Bacteria--2:gtdb_family_counter=f__Lachnospiraceae--2:gtdb_genus_counter=g__Lacrimispora--2:gtdb_order_counter=o__Lachnospirales--2:gtdb_phylum_counter=p__Firmicutes_A--2:gtdb_species_counter=s__Lacrimispora sp015057705--1||s__Lacrimispora xylanolytica_B--1:heptad_counter=MCP-36H--2:lbd_counter=:lca=d__Bacteria:lca_tree=g__Lacrimispora:name=N699167:ref_name_counter=])0:5e-09[&&NHX:Sample_counter=:Type_counter=GTDB--3:capture_class_counter=:capture_domain_counter=:capture_family_counter=:capture_genus_counter=:capture_order_counter=:capture_phylum_counter=:capture_species_counter=:evoltype=D:gtdb_class_counter=c__Clostridia--3:gtdb_domain_counter=d__Bacteria--3:gtdb_family_counter=f__Lachnospiraceae--3:gtdb_genus_counter=g__Lacrimispora--3:gtdb_order_counter=o__Lachnospirales--3:gtdb_phylum_counter=p__Firmicutes_A--3:gtdb_species_counter=s__Lacrimispora sp015057705--1||s__Lacrimispora sp015057715--1||s__Lacrimispora xylanolytica_B--1:heptad_counter=MCP-36H--3:lbd_counter=:lca=d__Bacteria:lca_tree=g__Lacrimispora:name=N699168:ref_name_counter=],GB_GCA_009712635.1_protein.faa_WASS01000022.1_66@PF00015_full_PFAM.360.547:0.0115054[&&NHX:Type=GTDB:gtdb_class=c__Clostridia:gtdb_domain=d__Bacteria:gtdb_family=f__Lachnospiraceae:gtdb_genus=g__Lacrimispora:gtdb_order=o__Lachnospirales:gtdb_phylum=p__Firmicutes_A:gtdb_species=s__Lacrimispora sp009712635:heptad=MCP-36H:species=d__Bacteria_p__Firmicutes_A_c__Clostridia_o__Lachnospirales_f__Lachnospiraceae_g__Lacrimispora_s__Lacrimispora sp009712635])0.859:0.00376924[&&NHX:Sample_counter=:Type_counter=GTDB--4:capture_class_counter=:capture_domain_counter=:capture_family_counter=:capture_genus_counter=:capture_order_counter=:capture_phylum_counter=:capture_species_counter=:evoltype=D:gtdb_class_counter=c__Clostridia--4:gtdb_domain_counter=d__Bacteria--4:gtdb_family_counter=f__Lachnospiraceae--4:gtdb_genus_counter=g__Lacrimispora--4:gtdb_order_counter=o__Lachnospirales--4:gtdb_phylum_counter=p__Firmicutes_A--4:gtdb_species_counter=s__Lacrimispora sp009712635--1||s__Lacrimispora sp015057705--1||s__Lacrimispora sp015057715--1||s__Lacrimispora xylanolytica_B--1:heptad_counter=MCP-36H--4:lbd_counter=:lca=d__Bacteria:lca_tree=g__Lacrimispora:name=N699170:ref_name_counter=],GB_GCA_015057775.1_protein.faa_SVDT01000004.1_23@PF00015_full_PFAM.361.547:0.00768751[&&NHX:Type=GTDB:gtdb_class=c__Clostridia:gtdb_domain=d__Bacteria:gtdb_family=f__Lachnospiraceae:gtdb_genus=g__Lacrimispora:gtdb_order=o__Lachnospirales:gtdb_phylum=p__Firmicutes_A:gtdb_species=s__Lacrimispora sp015057775:heptad=MCP-36H:species=d__Bacteria_p__Firmicutes_A_c__Clostridia_o__Lachnospirales_f__Lachnospiraceae_g__Lacrimispora_s__Lacrimispora sp015057775])0:5e-09[&&NHX:Sample_counter=:Type_counter=GTDB--5:capture_class_counter=:capture_domain_counter=:capture_family_counter=:capture_genus_counter=:capture_order_counter=:capture_phylum_counter=:capture_species_counter=:evoltype=D:gtdb_class_counter=c__Clostridia--5:gtdb_domain_counter=d__Bacteria--5:gtdb_family_counter=f__Lachnospiraceae--5:gtdb_genus_counter=g__Lacrimispora--5:gtdb_order_counter=o__Lachnospirales--5:gtdb_phylum_counter=p__Firmicutes_A--5:gtdb_species_counter=s__Lacrimispora sp009712635--1||s__Lacrimispora sp015057705--1||s__Lacrimispora sp015057715--1||s__Lacrimispora sp015057775--1||s__Lacrimispora xylanolytica_B--1:heptad_counter=MCP-36H--5:lbd_counter=:lca=d__Bacteria:lca_tree=g__Lacrimispora:name=N699172:ref_name_counter=],RS_GCF_013036995.1_protein.faa_NZ_JAAOXG010000028.1_31@PF00015_full_PFAM.361.547:0.00767651[&&NHX:Type=GTDB:gtdb_class=c__Clostridia:gtdb_domain=d__Bacteria:gtdb_family=f__Lachnospiraceae:gtdb_genus=g__Lacrimispora:gtdb_order=o__Lachnospirales:gtdb_phylum=p__Firmicutes_A:gtdb_species=s__Lacrimispora xylanolytica_A:heptad=MCP-36H:species=d__Bacteria_p__Firmicutes_A_c__Clostridia_o__Lachnospirales_f__Lachnospiraceae_g__Lacrimispora_s__Lacrimispora xylanolytica_A])0:5e-09[&&NHX:Sample_counter=:Type_counter=GTDB--6:capture_class_counter=:capture_domain_counter=:capture_family_counter=:capture_genus_counter=:capture_order_counter=:capture_phylum_counter=:capture_species_counter=:evoltype=D:gtdb_class_counter=c__Clostridia--6:gtdb_domain_counter=d__Bacteria--6:gtdb_family_counter=f__Lachnospiraceae--6:gtdb_genus_counter=g__Lacrimispora--6:gtdb_order_counter=o__Lachnospirales--6:gtdb_phylum_counter=p__Firmicutes_A--6:gtdb_species_counter=s__Lacrimispora sp009712635--1||s__Lacrimispora sp015057705--1||s__Lacrimispora sp015057715--1||s__Lacrimispora sp015057775--1||s__Lacrimispora xylanolytica_A--1||s__Lacrimispora xylanolytica_B--1:heptad_counter=MCP-36H--6:lbd_counter=:lca=d__Bacteria:lca_tree=g__Lacrimispora:name=N699174:ref_name_counter=],RS_GCF_002934545.1_protein.faa_NZ_PTJA01000019.1_61@PF00015_full_PFAM.377.547:5e-09[&&NHX:Type=GTDB:gtdb_class=c__Clostridia:gtdb_domain=d__Bacteria:gtdb_family=f__Lachnospiraceae:gtdb_genus=g__Lacrimispora:gtdb_order=o__Lachnospirales:gtdb_phylum=p__Firmicutes_A:gtdb_species=s__Lacrimispora xylanolytica:heptad=MCP-36H:species=d__Bacteria_p__Firmicutes_A_c__Clostridia_o__Lachnospirales_f__Lachnospiraceae_g__Lacrimispora_s__Lacrimispora xylanolytica])0.619:0.0034029[&&NHX:Sample_counter=:Type_counter=GTDB--7:capture_class_counter=:capture_domain_counter=:capture_family_counter=:capture_genus_counter=:capture_order_counter=:capture_phylum_counter=:capture_species_counter=:evoltype=D:gtdb_class_counter=c__Clostridia--7:gtdb_domain_counter=d__Bacteria--7:gtdb_family_counter=f__Lachnospiraceae--7:gtdb_genus_counter=g__Lacrimispora--7:gtdb_order_counter=o__Lachnospirales--7:gtdb_phylum_counter=p__Firmicutes_A--7:gtdb_species_counter=s__Lacrimispora sp009712635--1||s__Lacrimispora sp015057705--1||s__Lacrimispora sp015057715--1||s__Lacrimispora sp015057775--1||s__Lacrimispora xylanolytica--1||s__Lacrimispora xylanolytica_A--1||s__Lacrimispora xylanolytica_B--1:heptad_counter=MCP-36H--7:lbd_counter=:lca=d__Bacteria:lca_tree=g__Lacrimispora:name=N699176:ref_name_counter=],(RS_GCF_003432035.1_protein.faa_NZ_QOHO01000092.1_2@PF00015_full_PFAM.377.548:0.0134249[&&NHX:Type=GTDB:gtdb_class=c__Clostridia:gtdb_domain=d__Bacteria:gtdb_family=f__Lachnospiraceae:gtdb_genus=g__Lacrimispora:gtdb_order=o__Lachnospirales:gtdb_phylum=p__Firmicutes_A:gtdb_species=s__Lacrimispora indica:heptad=MCP-36H:species=d__Bacteria_p__Firmicutes_A_c__Clostridia_o__Lachnospirales_f__Lachnospiraceae_g__Lacrimispora_s__Lacrimispora indica],RS_GCF_900205965.1_protein.faa_NZ_OAOF01000015.1_71@PF00015_full_PFAM.361.547:0.00806531[&&NHX:Type=GTDB:gtdb_class=c__Clostridia:gtdb_domain=d__Bacteria:gtdb_family=f__Lachnospiraceae:gtdb_genus=g__Lacrimispora:gtdb_order=o__Lachnospirales:gtdb_phylum=p__Firmicutes_A:gtdb_species=s__Lacrimispora amygdalina_A:heptad=MCP-36H:species=d__Bacteria_p__Firmicutes_A_c__Clostridia_o__Lachnospirales_f__Lachnospiraceae_g__Lacrimispora_s__Lacrimispora amygdalina_A])0.176:0.0079194[&&NHX:Sample_counter=:Type_counter=GTDB--2:capture_class_counter=:capture_domain_counter=:capture_family_counter=:capture_genus_counter=:capture_order_counter=:capture_phylum_counter=:capture_species_counter=:evoltype=D:gtdb_class_counter=c__Clostridia--2:gtdb_domain_counter=d__Bacteria--2:gtdb_family_counter=f__Lachnospiraceae--2:gtdb_genus_counter=g__Lacrimispora--2:gtdb_order_counter=o__Lachnospirales--2:gtdb_phylum_counter=p__Firmicutes_A--2:gtdb_species_counter=s__Lacrimispora amygdalina_A--1||s__Lacrimispora indica--1:heptad_counter=MCP-36H--2:lbd_counter=:lca=d__Bacteria:lca_tree=g__Lacrimispora:name=N699179:ref_name_counter=])0.998:0.0786646[&&NHX:Sample_counter=:Type_counter=GTDB--9:capture_class_counter=:capture_domain_counter=:capture_family_counter=:capture_genus_counter=:capture_order_counter=:capture_phylum_counter=:capture_species_counter=:evoltype=D:gtdb_class_counter=c__Clostridia--9:gtdb_domain_counter=d__Bacteria--9:gtdb_family_counter=f__Lachnospiraceae--9:gtdb_genus_counter=g__Lacrimispora--9:gtdb_order_counter=o__Lachnospirales--9:gtdb_phylum_counter=p__Firmicutes_A--9:gtdb_species_counter=s__Lacrimispora amygdalina_A--1||s__Lacrimispora indica--1||s__Lacrimispora sp009712635--1||s__Lacrimispora sp015057705--1||s__Lacrimispora sp015057715--1||s__Lacrimispora sp015057775--1||s__Lacrimispora xylanolytica--1||s__Lacrimispora xylanolytica_A--1||s__Lacrimispora xylanolytica_B--1:heptad_counter=MCP-36H--9:lbd_counter=:lca=d__Bacteria:lca_tree=g__Lacrimispora:name=N699180:ref_name_counter=],(RS_GCF_900155545.1_protein.faa_NZ_LT732526.1_3337@PF00015_full_PFAM.363.546:0.0529627[&&NHX:Type=GTDB:gtdb_class=c__Clostridia:gtdb_domain=d__Bacteria:gtdb_family=f__Lachnospiraceae:gtdb_genus=g__Lacrimispora:gtdb_order=o__Lachnospirales:gtdb_phylum=p__Firmicutes_A:gtdb_species=s__Lacrimispora sp900155545:heptad=MCP-36H:species=d__Bacteria_p__Firmicutes_A_c__Clostridia_o__Lachnospirales_f__Lachnospiraceae_g__Lacrimispora_s__Lacrimispora sp900155545],((GB_GCA_002389905.1_protein.faa_DGRE01000016.1_2@PF00015_full_PFAM.358.542:0.0104279[&&NHX:Type=GTDB:gtdb_class=c__Clostridia:gtdb_domain=d__Bacteria:gtdb_family=f__Lachnospiraceae:gtdb_genus=g__Lacrimispora:gtdb_order=o__Lachnospirales:gtdb_phylum=p__Firmicutes_A:gtdb_species=s__Lacrimispora sp002389905:heptad=MCP-36H:species=d__Bacteria_p__Firmicutes_A_c__Clostridia_o__Lachnospirales_f__Lachnospiraceae_g__Lacrimispora_s__Lacrimispora sp002389905],GB_GCA_902363735.1_protein.faa_CABJBA010000011.1_138@PF00015_full_PFAM.360.542:0.0218796[&&NHX:Type=GTDB:gtdb_class=c__Clostridia:gtdb_domain=d__Bacteria:gtdb_family=f__Lachnospiraceae:gtdb_genus=g__Lacrimispora:gtdb_order=o__Lachnospirales:gtdb_phylum=p__Firmicutes_A:gtdb_species=s__Lacrimispora sp902363735:heptad=MCP-36H:species=d__Bacteria_p__Firmicutes_A_c__Clostridia_o__Lachnospirales_f__Lachnospiraceae_g__Lacrimispora_s__Lacrimispora sp902363735])1:0.106845[&&NHX:Sample_counter=:Type_counter=GTDB--2:capture_class_counter=:capture_domain_counter=:capture_family_counter=:capture_genus_counter=:capture_order_counter=:capture_phylum_counter=:capture_species_counter=:evoltype=D:gtdb_class_counter=c__Clostridia--2:gtdb_domain_counter=d__Bacteria--2:gtdb_family_counter=f__Lachnospiraceae--2:gtdb_genus_counter=g__Lacrimispora--2:gtdb_order_counter=o__Lachnospirales--2:gtdb_phylum_counter=p__Firmicutes_A--2:gtdb_species_counter=s__Lacrimispora sp002389905--1||s__Lacrimispora sp902363735--1:heptad_counter=MCP-36H--2:lbd_counter=:lca=d__Bacteria:lca_tree=g__Lacrimispora:name=N699184:ref_name_counter=],(RS_GCF_000526995.1_protein.faa_NZ_AZUI01000001.1_1551@PF00015_full_PFAM.365.546:0.0321554[&&NHX:Type=GTDB:gtdb_class=c__Clostridia:gtdb_domain=d__Bacteria:gtdb_family=f__Lachnospiraceae:gtdb_genus=g__Lacrimispora:gtdb_order=o__Lachnospirales:gtdb_phylum=p__Firmicutes_A:gtdb_species=s__Lacrimispora indolis:heptad=MCP-36H:species=d__Bacteria_p__Firmicutes_A_c__Clostridia_o__Lachnospirales_f__Lachnospiraceae_g__Lacrimispora_s__Lacrimispora indolis],((RS_GCF_000144625.1_protein.faa_NC_014376.1_89@PF00015_full_PFAM.368.546:0.0211787[&&NHX:Type=GTDB:gtdb_class=c__Clostridia:gtdb_domain=d__Bacteria:gtdb_family=f__Lachnospiraceae:gtdb_genus=g__Lacrimispora:gtdb_order=o__Lachnospirales:gtdb_phylum=p__Firmicutes_A:gtdb_species=s__Lacrimispora saccharolytica:heptad=MCP-36H:species=d__Bacteria_p__Firmicutes_A_c__Clostridia_o__Lachnospirales_f__Lachnospiraceae_g__Lacrimispora_s__Lacrimispora saccharolytica],(GB_GCA_002429965.1_protein.faa_DJBG01000176.1_10@PF00015_full_PFAM.356.541:0.0319326[&&NHX:Type=GTDB:gtdb_class=c__Clostridia:gtdb_domain=d__Bacteria:gtdb_family=f__Lachnospiraceae:gtdb_genus=g__Lacrimispora:gtdb_order=o__Lachnospirales:gtdb_phylum=p__Firmicutes_A:gtdb_species=s__Lacrimispora sp002429965:heptad=MCP-36H:species=d__Bacteria_p__Firmicutes_A_c__Clostridia_o__Lachnospirales_f__Lachnospiraceae_g__Lacrimispora_s__Lacrimispora sp002429965],(GB_GCA_001312405.1_protein.faa_BBDR01000008.1_185@PF00015_full_PFAM.294.478:0.010954[&&NHX:Type=GTDB:gtdb_class=c__Clostridia:gtdb_domain=d__Bacteria:gtdb_family=f__Lachnospiraceae:gtdb_genus=g__Lacrimispora:gtdb_order=o__Lachnospirales:gtdb_phylum=p__Firmicutes_A:gtdb_species=s__Lacrimispora sp001312405:heptad=MCP-36H:species=d__Bacteria_p__Firmicutes_A_c__Clostridia_o__Lachnospirales_f__Lachnospiraceae_g__Lacrimispora_s__Lacrimispora sp001312405],((RS_GCF_002797975.1_protein.faa_NZ_PGET01000001.1_3719@PF00015_full_PFAM.361.546:0.00762604[&&NHX:Type=GTDB:gtdb_class=c__Clostridia:gtdb_domain=d__Bacteria:gtdb_family=f__Lachnospiraceae:gtdb_genus=g__Lacrimispora:gtdb_order=o__Lachnospirales:gtdb_phylum=p__Firmicutes_A:gtdb_species=s__Lacrimispora celerecrescens:heptad=MCP-36H:species=d__Bacteria_p__Firmicutes_A_c__Clostridia_o__Lachnospirales_f__Lachnospiraceae_g__Lacrimispora_s__Lacrimispora celerecrescens],GB_GCA_002367105.1_protein.faa_DFCS01000038.1_73@PF00015_full_PFAM.359.543:0.0121412[&&NHX:Type=GTDB:gtdb_class=c__Clostridia:gtdb_domain=d__Bacteria:gtdb_family=f__Lachnospiraceae:gtdb_genus=g__Lacrimispora:gtdb_order=o__Lachnospirales:gtdb_phylum=p__Firmicutes_A:gtdb_species=s__Lacrimispora sp002367105:heptad=MCP-36H:species=d__Bacteria_p__Firmicutes_A_c__Clostridia_o__Lachnospirales_f__Lachnospiraceae_g__Lacrimispora_s__Lacrimispora sp002367105])0.855:0.00780631[&&NHX:Sample_counter=:Type_counter=GTDB--2:capture_class_counter=:capture_domain_counter=:capture_family_counter=:capture_genus_counter=:capture_order_counter=:capture_phylum_counter=:capture_species_counter=:evoltype=D:gtdb_class_counter=c__Clostridia--2:gtdb_domain_counter=d__Bacteria--2:gtdb_family_counter=f__Lachnospiraceae--2:gtdb_genus_counter=g__Lacrimispora--2:gtdb_order_counter=o__Lachnospirales--2:gtdb_phylum_counter=p__Firmicutes_A--2:gtdb_species_counter=s__Lacrimispora celerecrescens--1||s__Lacrimispora sp002367105--1:heptad_counter=MCP-36H--2:lbd_counter=:lca=d__Bacteria:lca_tree=g__Lacrimispora:name=N699191:ref_name_counter=],(RS_GCF_000732605.1_protein.faa_NZ_JPME01000057.1_4@PF00015_full_PFAM.363.543:0.0160073[&&NHX:Type=GTDB:gtdb_class=c__Clostridia:gtdb_domain=d__Bacteria:gtdb_family=f__Lachnospiraceae:gtdb_genus=g__Lacrimispora:gtdb_order=o__Lachnospirales:gtdb_phylum=p__Firmicutes_A:gtdb_species=s__Lacrimispora celerecrescens_B:heptad=MCP-36H:species=d__Bacteria_p__Firmicutes_A_c__Clostridia_o__Lachnospirales_f__Lachnospiraceae_g__Lacrimispora_s__Lacrimispora celerecrescens_B],(RS_GCF_900105615.1_protein.faa_NZ_LT630003.1_3998@PF00015_full_PFAM.359.543:5e-09[&&NHX:Type=GTDB:gtdb_class=c__Clostridia:gtdb_domain=d__Bacteria:gtdb_family=f__Lachnospiraceae:gtdb_genus=g__Lacrimispora:gtdb_order=o__Lachnospirales:gtdb_phylum=p__Firmicutes_A:gtdb_species=s__Lacrimispora sphenoides:heptad=MCP-36H:species=d__Bacteria_p__Firmicutes_A_c__Clostridia_o__Lachnospirales_f__Lachnospiraceae_g__Lacrimispora_s__Lacrimispora sphenoides],(GB_GCA_900105215.1_protein.faa_FOIP01000001.1_1182@PF00015_full_PFAM.361.543:5e-09[&&NHX:Type=GTDB:gtdb_class=c__Clostridia:gtdb_domain=d__Bacteria:gtdb_family=f__Lachnospiraceae:gtdb_genus=g__Lacrimispora:gtdb_order=o__Lachnospirales:gtdb_phylum=p__Firmicutes_A:gtdb_species=s__Lacrimispora sphenoides_A:heptad=MCP-36H:species=d__Bacteria_p__Firmicutes_A_c__Clostridia_o__Lachnospirales_f__Lachnospiraceae_g__Lacrimispora_s__Lacrimispora sphenoides_A],GB_GCA_002365025.1_protein.faa_DEYX01000384.1_13@PF00015_full_PFAM.360.546:0.0117317[&&NHX:Type=GTDB:gtdb_class=c__Clostridia:gtdb_domain=d__Bacteria:gtdb_family=f__Lachnospiraceae:gtdb_genus=g__Lacrimispora:gtdb_order=o__Lachnospirales:gtdb_phylum=p__Firmicutes_A:gtdb_species=s__Lacrimispora sp002365025:heptad=MCP-36H:species=d__Bacteria_p__Firmicutes_A_c__Clostridia_o__Lachnospirales_f__Lachnospiraceae_g__Lacrimispora_s__Lacrimispora sp002365025])0.858:0.00386921[&&NHX:Sample_counter=:Type_counter=GTDB--2:capture_class_counter=:capture_domain_counter=:capture_family_counter=:capture_genus_counter=:capture_order_counter=:capture_phylum_counter=:capture_species_counter=:evoltype=D:gtdb_class_counter=c__Clostridia--2:gtdb_domain_counter=d__Bacteria--2:gtdb_family_counter=f__Lachnospiraceae--2:gtdb_genus_counter=g__Lacrimispora--2:gtdb_order_counter=o__Lachnospirales--2:gtdb_phylum_counter=p__Firmicutes_A--2:gtdb_species_counter=s__Lacrimispora sp002365025--1||s__Lacrimispora sphenoides_A--1:heptad_counter=MCP-36H--2:lbd_counter=:lca=d__Bacteria:lca_tree=g__Lacrimispora:name=N699196:ref_name_counter=])0.863:0.00803241[&&NHX:Sample_counter=:Type_counter=GTDB--3:capture_class_counter=:capture_domain_counter=:capture_family_counter=:capture_genus_counter=:capture_order_counter=:capture_phylum_counter=:capture_species_counter=:evoltype=D:gtdb_class_counter=c__Clostridia--3:gtdb_domain_counter=d__Bacteria--3:gtdb_family_counter=f__Lachnospiraceae--3:gtdb_genus_counter=g__Lacrimispora--3:gtdb_order_counter=o__Lachnospirales--3:gtdb_phylum_counter=p__Firmicutes_A--3:gtdb_species_counter=s__Lacrimispora sp002365025--1||s__Lacrimispora sphenoides--1||s__Lacrimispora sphenoides_A--1:heptad_counter=MCP-36H--3:lbd_counter=:lca=d__Bacteria:lca_tree=g__Lacrimispora:name=N699197:ref_name_counter=])0.753:0.0038578[&&NHX:Sample_counter=:Type_counter=GTDB--4:capture_class_counter=:capture_domain_counter=:capture_family_counter=:capture_genus_counter=:capture_order_counter=:capture_phylum_counter=:capture_species_counter=:evoltype=D:gtdb_class_counter=c__Clostridia--4:gtdb_domain_counter=d__Bacteria--4:gtdb_family_counter=f__Lachnospiraceae--4:gtdb_genus_counter=g__Lacrimispora--4:gtdb_order_counter=o__Lachnospirales--4:gtdb_phylum_counter=p__Firmicutes_A--4:gtdb_species_counter=s__Lacrimispora celerecrescens_B--1||s__Lacrimispora sp002365025--1||s__Lacrimispora sphenoides--1||s__Lacrimispora sphenoides_A--1:heptad_counter=MCP-36H--4:lbd_counter=:lca=d__Bacteria:lca_tree=g__Lacrimispora:name=N699198:ref_name_counter=])0.883:0.0130738[&&NHX:Sample_counter=:Type_counter=GTDB--6:capture_class_counter=:capture_domain_counter=:capture_family_counter=:capture_genus_counter=:capture_order_counter=:capture_phylum_counter=:capture_species_counter=:evoltype=D:gtdb_class_counter=c__Clostridia--6:gtdb_domain_counter=d__Bacteria--6:gtdb_family_counter=f__Lachnospiraceae--6:gtdb_genus_counter=g__Lacrimispora--6:gtdb_order_counter=o__Lachnospirales--6:gtdb_phylum_counter=p__Firmicutes_A--6:gtdb_species_counter=s__Lacrimispora celerecrescens--1||s__Lacrimispora celerecrescens_B--1||s__Lacrimispora sp002365025--1||s__Lacrimispora sp002367105--1||s__Lacrimispora sphenoides--1||s__Lacrimispora sphenoides_A--1:heptad_counter=MCP-36H--6:lbd_counter=:lca=d__Bacteria:lca_tree=g__Lacrimispora:name=N699199:ref_name_counter=])0.634:0.00563693[&&NHX:Sample_counter=:Type_counter=GTDB--7:capture_class_counter=:capture_domain_counter=:capture_family_counter=:capture_genus_counter=:capture_order_counter=:capture_phylum_counter=:capture_species_counter=:evoltype=D:gtdb_class_counter=c__Clostridia--7:gtdb_domain_counter=d__Bacteria--7:gtdb_family_counter=f__Lachnospiraceae--7:gtdb_genus_counter=g__Lacrimispora--7:gtdb_order_counter=o__Lachnospirales--7:gtdb_phylum_counter=p__Firmicutes_A--7:gtdb_species_counter=s__Lacrimispora celerecrescens--1||s__Lacrimispora celerecrescens_B--1||s__Lacrimispora sp001312405--1||s__Lacrimispora sp002365025--1||s__Lacrimispora sp002367105--1||s__Lacrimispora sphenoides--1||s__Lacrimispora sphenoides_A--1:heptad_counter=MCP-36H--7:lbd_counter=:lca=d__Bacteria:lca_tree=g__Lacrimispora:name=N699200:ref_name_counter=])0.847:0.0204816[&&NHX:Sample_counter=:Type_counter=GTDB--8:capture_class_counter=:capture_domain_counter=:capture_family_counter=:capture_genus_counter=:capture_order_counter=:capture_phylum_counter=:capture_species_counter=:evoltype=D:gtdb_class_counter=c__Clostridia--8:gtdb_domain_counter=d__Bacteria--8:gtdb_family_counter=f__Lachnospiraceae--8:gtdb_genus_counter=g__Lacrimispora--8:gtdb_order_counter=o__Lachnospirales--8:gtdb_phylum_counter=p__Firmicutes_A--8:gtdb_species_counter=s__Lacrimispora celerecrescens--1||s__Lacrimispora celerecrescens_B--1||s__Lacrimispora sp001312405--1||s__Lacrimispora sp002365025--1||s__Lacrimispora sp002367105--1||s__Lacrimispora sp002429965--1||s__Lacrimispora sphenoides--1||s__Lacrimispora sphenoides_A--1:heptad_counter=MCP-36H--8:lbd_counter=:lca=d__Bacteria:lca_tree=g__Lacrimispora:name=N699201:ref_name_counter=])0.367:0.0127088[&&NHX:Sample_counter=:Type_counter=GTDB--9:capture_class_counter=:capture_domain_counter=:capture_family_counter=:capture_genus_counter=:capture_order_counter=:capture_phylum_counter=:capture_species_counter=:evoltype=D:gtdb_class_counter=c__Clostridia--9:gtdb_domain_counter=d__Bacteria--9:gtdb_family_counter=f__Lachnospiraceae--9:gtdb_genus_counter=g__Lacrimispora--9:gtdb_order_counter=o__Lachnospirales--9:gtdb_phylum_counter=p__Firmicutes_A--9:gtdb_species_counter=s__Lacrimispora celerecrescens--1||s__Lacrimispora celerecrescens_B--1||s__Lacrimispora saccharolytica--1||s__Lacrimispora sp001312405--1||s__Lacrimispora sp002365025--1||s__Lacrimispora sp002367105--1||s__Lacrimispora sp002429965--1||s__Lacrimispora sphenoides--1||s__Lacrimispora sphenoides_A--1:heptad_counter=MCP-36H--9:lbd_counter=:lca=d__Bacteria:lca_tree=g__Lacrimispora:name=N699202:ref_name_counter=],GB_GCA_902363835.1_protein.faa_CABJBM010000015.1_57@PF00015_full_PFAM.360.544:0.0158943[&&NHX:Type=GTDB:gtdb_class=c__Clostridia:gtdb_domain=d__Bacteria:gtdb_family=f__Lachnospiraceae:gtdb_genus=g__Lacrimispora:gtdb_order=o__Lachnospirales:gtdb_phylum=p__Firmicutes_A:gtdb_species=s__Lacrimispora sp902363835:heptad=MCP-36H:species=d__Bacteria_p__Firmicutes_A_c__Clostridia_o__Lachnospirales_f__Lachnospiraceae_g__Lacrimispora_s__Lacrimispora sp902363835])0.875:0.0211983[&&NHX:Sample_counter=:Type_counter=GTDB--10:capture_class_counter=:capture_domain_counter=:capture_family_counter=:capture_genus_counter=:capture_order_counter=:capture_phylum_counter=:capture_species_counter=:evoltype=D:gtdb_class_counter=c__Clostridia--10:gtdb_domain_counter=d__Bacteria--10:gtdb_family_counter=f__Lachnospiraceae--10:gtdb_genus_counter=g__Lacrimispora--10:gtdb_order_counter=o__Lachnospirales--10:gtdb_phylum_counter=p__Firmicutes_A--10:gtdb_species_counter=s__Lacrimispora celerecrescens--1||s__Lacrimispora celerecrescens_B--1||s__Lacrimispora saccharolytica--1||s__Lacrimispora sp001312405--1||s__Lacrimispora sp002365025--1||s__Lacrimispora sp002367105--1||s__Lacrimispora sp002429965--1||s__Lacrimispora sp902363835--1||s__Lacrimispora sphenoides--1||s__Lacrimispora sphenoides_A--1:heptad_counter=MCP-36H--10:lbd_counter=:lca=d__Bacteria:lca_tree=g__Lacrimispora:name=N699204:ref_name_counter=])0.928:0.033293[&&NHX:Sample_counter=:Type_counter=GTDB--11:capture_class_counter=:capture_domain_counter=:capture_family_counter=:capture_genus_counter=:capture_order_counter=:capture_phylum_counter=:capture_species_counter=:evoltype=D:gtdb_class_counter=c__Clostridia--11:gtdb_domain_counter=d__Bacteria--11:gtdb_family_counter=f__Lachnospiraceae--11:gtdb_genus_counter=g__Lacrimispora--11:gtdb_order_counter=o__Lachnospirales--11:gtdb_phylum_counter=p__Firmicutes_A--11:gtdb_species_counter=s__Lacrimispora celerecrescens--1||s__Lacrimispora celerecrescens_B--1||s__Lacrimispora indolis--1||s__Lacrimispora saccharolytica--1||s__Lacrimispora sp001312405--1||s__Lacrimispora sp002365025--1||s__Lacrimispora sp002367105--1||s__Lacrimispora sp002429965--1||s__Lacrimispora sp902363835--1||s__Lacrimispora sphenoides--1||s__Lacrimispora sphenoides_A--1:heptad_counter=MCP-36H--11:lbd_counter=:lca=d__Bacteria:lca_tree=g__Lacrimispora:name=N699205:ref_name_counter=])0.756:0.0159865[&&NHX:Sample_counter=:Type_counter=GTDB--13:capture_class_counter=:capture_domain_counter=:capture_family_counter=:capture_genus_counter=:capture_order_counter=:capture_phylum_counter=:capture_species_counter=:evoltype=D:gtdb_class_counter=c__Clostridia--13:gtdb_domain_counter=d__Bacteria--13:gtdb_family_counter=f__Lachnospiraceae--13:gtdb_genus_counter=g__Lacrimispora--13:gtdb_order_counter=o__Lachnospirales--13:gtdb_phylum_counter=p__Firmicutes_A--13:gtdb_species_counter=s__Lacrimispora celerecrescens--1||s__Lacrimispora celerecrescens_B--1||s__Lacrimispora indolis--1||s__Lacrimispora saccharolytica--1||s__Lacrimispora sp001312405--1||s__Lacrimispora sp002365025--1||s__Lacrimispora sp002367105--1||s__Lacrimispora sp002389905--1||s__Lacrimispora sp002429965--1||s__Lacrimispora sp902363735--1||s__Lacrimispora sp902363835--1||s__Lacrimispora sphenoides--1||s__Lacrimispora sphenoides_A--1:heptad_counter=MCP-36H--13:lbd_counter=:lca=d__Bacteria:lca_tree=g__Lacrimispora:name=N699206:ref_name_counter=])0.865:0.0203987[&&NHX:Sample_counter=:Type_counter=GTDB--14:capture_class_counter=:capture_domain_counter=:capture_family_counter=:capture_genus_counter=:capture_order_counter=:capture_phylum_counter=:capture_species_counter=:evoltype=D:gtdb_class_counter=c__Clostridia--14:gtdb_domain_counter=d__Bacteria--14:gtdb_family_counter=f__Lachnospiraceae--14:gtdb_genus_counter=g__Lacrimispora--14:gtdb_order_counter=o__Lachnospirales--14:gtdb_phylum_counter=p__Firmicutes_A--14:gtdb_species_counter=s__Lacrimispora celerecrescens--1||s__Lacrimispora celerecrescens_B--1||s__Lacrimispora indolis--1||s__Lacrimispora saccharolytica--1||s__Lacrimispora sp001312405--1||s__Lacrimispora sp002365025--1||s__Lacrimispora sp002367105--1||s__Lacrimispora sp002389905--1||s__Lacrimispora sp002429965--1||s__Lacrimispora sp900155545--1||s__Lacrimispora sp902363735--1||s__Lacrimispora sp902363835--1||s__Lacrimispora sphenoides--1||s__Lacrimispora sphenoides_A--1:heptad_counter=MCP-36H--14:lbd_counter=:lca=d__Bacteria:lca_tree=g__Lacrimispora:name=N699207:ref_name_counter=])0.658:0.0137406[&&NHX:Sample_counter=:Type_counter=GTDB--23:capture_class_counter=:capture_domain_counter=:capture_family_counter=:capture_genus_counter=:capture_order_counter=:capture_phylum_counter=:capture_species_counter=:evoltype=D:gtdb_class_counter=c__Clostridia--23:gtdb_domain_counter=d__Bacteria--23:gtdb_family_counter=f__Lachnospiraceae--23:gtdb_genus_counter=g__Lacrimispora--23:gtdb_order_counter=o__Lachnospirales--23:gtdb_phylum_counter=p__Firmicutes_A--23:gtdb_species_counter=s__Lacrimispora amygdalina_A--1||s__Lacrimispora celerecrescens--1||s__Lacrimispora celerecrescens_B--1||s__Lacrimispora indica--1||s__Lacrimispora indolis--1||s__Lacrimispora saccharolytica--1||s__Lacrimispora sp001312405--1||s__Lacrimispora sp002365025--1||s__Lacrimispora sp002367105--1||s__Lacrimispora sp002389905--1||s__Lacrimispora sp002429965--1||s__Lacrimispora sp009712635--1||s__Lacrimispora sp015057705--1||s__Lacrimispora sp015057715--1||s__Lacrimispora sp015057775--1||s__Lacrimispora sp900155545--1||s__Lacrimispora sp902363735--1||s__Lacrimispora sp902363835--1||s__Lacrimispora sphenoides--1||s__Lacrimispora sphenoides_A--1||s__Lacrimispora xylanolytica--1||s__Lacrimispora xylanolytica_A--1||s__Lacrimispora xylanolytica_B--1:heptad_counter=MCP-36H--23:lbd_counter=:lca=d__Bacteria:lca_tree=g__Lacrimispora:name=N699208:ref_name_counter=],((RS_GCF_000526575.1_protein.faa_NZ_JAGI01000002.1_2984@PF00015_full_PFAM.364.545:0.00392809[&&NHX:Type=GTDB:gtdb_class=c__Clostridia:gtdb_domain=d__Bacteria:gtdb_family=f__Lachnospiraceae:gtdb_genus=g__Lacrimispora:gtdb_order=o__Lachnospirales:gtdb_phylum=p__Firmicutes_A:gtdb_species=s__Lacrimispora sp000526575:heptad=MCP-36H:species=d__Bacteria_p__Firmicutes_A_c__Clostridia_o__Lachnospirales_f__Lachnospiraceae_g__Lacrimispora_s__Lacrimispora sp000526575],RS_GCF_000687555.1_protein.faa_NZ_JHWJ01000013.1_62@PF00015_full_PFAM.363.545:0.0121229[&&NHX:Type=GTDB:gtdb_class=c__Clostridia:gtdb_domain=d__Bacteria:gtdb_family=f__Lachnospiraceae:gtdb_genus=g__Lacrimispora:gtdb_order=o__Lachnospirales:gtdb_phylum=p__Firmicutes_A:gtdb_species=s__Lacrimispora aerotolerans:heptad=MCP-36H:species=d__Bacteria_p__Firmicutes_A_c__Clostridia_o__Lachnospirales_f__Lachnospiraceae_g__Lacrimispora_s__Lacrimispora aerotolerans])0.82:0.018001[&&NHX:Sample_counter=:Type_counter=GTDB--2:capture_class_counter=:capture_domain_counter=:capture_family_counter=:capture_genus_counter=:capture_order_counter=:capture_phylum_counter=:capture_species_counter=:evoltype=D:gtdb_class_counter=c__Clostridia--2:gtdb_domain_counter=d__Bacteria--2:gtdb_family_counter=f__Lachnospiraceae--2:gtdb_genus_counter=g__Lacrimispora--2:gtdb_order_counter=o__Lachnospirales--2:gtdb_phylum_counter=p__Firmicutes_A--2:gtdb_species_counter=s__Lacrimispora aerotolerans--1||s__Lacrimispora sp000526575--1:heptad_counter=MCP-36H--2:lbd_counter=:lca=d__Bacteria:lca_tree=g__Lacrimispora:name=N699211:ref_name_counter=],((GB_GCA_002478865.1_protein.faa_DLJZ01000022.1_86@PF00015_full_PFAM.361.545:0.00749527[&&NHX:Type=GTDB:gtdb_class=c__Clostridia:gtdb_domain=d__Bacteria:gtdb_family=f__Lachnospiraceae:gtdb_genus=g__Lacrimispora:gtdb_order=o__Lachnospirales:gtdb_phylum=p__Firmicutes_A:gtdb_species=s__Lacrimispora sp002478865:heptad=MCP-36H:species=d__Bacteria_p__Firmicutes_A_c__Clostridia_o__Lachnospirales_f__Lachnospiraceae_g__Lacrimispora_s__Lacrimispora sp002478865],RS_GCF_003609635.1_protein.faa_NZ_MCIA01000009.1_85@PF00015_full_PFAM.361.545:0.00982987[&&NHX:Type=GTDB:gtdb_class=c__Clostridia:gtdb_domain=d__Bacteria:gtdb_family=f__Lachnospiraceae:gtdb_genus=g__Lacrimispora:gtdb_order=o__Lachnospirales:gtdb_phylum=p__Firmicutes_A:gtdb_species=s__Lacrimispora algidixylanolytica:heptad=MCP-36H:species=d__Bacteria_p__Firmicutes_A_c__Clostridia_o__Lachnospirales_f__Lachnospiraceae_g__Lacrimispora_s__Lacrimispora algidixylanolytica])0:5e-09[&&NHX:Sample_counter=:Type_counter=GTDB--2:capture_class_counter=:capture_domain_counter=:capture_family_counter=:capture_genus_counter=:capture_order_counter=:capture_phylum_counter=:capture_species_counter=:evoltype=D:gtdb_class_counter=c__Clostridia--2:gtdb_domain_counter=d__Bacteria--2:gtdb_family_counter=f__Lachnospiraceae--2:gtdb_genus_counter=g__Lacrimispora--2:gtdb_order_counter=o__Lachnospirales--2:gtdb_phylum_counter=p__Firmicutes_A--2:gtdb_species_counter=s__Lacrimispora algidixylanolytica--1||s__Lacrimispora sp002478865--1:heptad_counter=MCP-36H--2:lbd_counter=:lca=d__Bacteria:lca_tree=g__Lacrimispora:name=N699214:ref_name_counter=],(a89c472f-ce88-4cd5-b369-b85ee2e0cad1_6@MCPsignal.100.201:5e-09[&&NHX:Sample=rhizpot3:Type=capture:besthit=99.0:bitscore=178.0:capture_class=c__Clostridia:capture_domain=d__Bacteria:capture_family=f__Lachnospiraceae:capture_genus=g__Lacrimispora:capture_order=o__Lachnospirales:capture_phylum=p__Firmicutes_A:capture_species=s__Lacrimispora sp002478865:evalue=2.75e-58:gapopen=0.0:heptad=MCP-36H:length=101.0:mismatch=1.0:qcovhsp=100.0:qend=101.0:qstart=1.0:ref_name=GB_GCA_002478865.1_protein.faa_DLJZ01000022.1_86@PF00015_full_PFAM.361.545:scovhsp=54.9:send=111.0:sstart=11.0],30c41f12-10b7-45bf-b16d-884447f2f417_5@MCPsignal.100.185:0.0343668[&&NHX:Sample=rhizpot3:Type=capture:capture_class=c__Clostridia:capture_domain=d__Bacteria:capture_family=f__Lachnospiraceae:capture_genus=g__Lacrimispora:capture_order=o__Lachnospirales:capture_phylum=p__Firmicutes_A:capture_species=s__Lacrimispora sp002478865:heptad=MCP-36H])0.826:0.00853201[&&NHX:Sample_counter=rhizpot3--2:Type_counter=capture--2:besthit_avg=99.0:besthit_max=99.0:besthit_min=99.0:besthit_std=0:besthit_sum=99.0:bitscore_avg=178.0:bitscore_max=178.0:bitscore_min=178.0:bitscore_std=0:bitscore_sum=178.0:capture_class_counter=c__Clostridia--2:capture_domain_counter=d__Bacteria--2:capture_family_counter=f__Lachnospiraceae--2:capture_genus_counter=g__Lacrimispora--2:capture_order_counter=o__Lachnospirales--2:capture_phylum_counter=p__Firmicutes_A--2:capture_species_counter=s__Lacrimispora sp002478865--2:evalue_avg=2.75e-58:evalue_max=2.75e-58:evalue_min=2.75e-58:evalue_std=0:evalue_sum=2.75e-58:gapopen_avg=0.0:gapopen_max=0.0:gapopen_min=0.0:gapopen_std=0:gapopen_sum=0.0:gtdb_class_counter=:gtdb_domain_counter=:gtdb_family_counter=:gtdb_genus_counter=:gtdb_order_counter=:gtdb_phylum_counter=:gtdb_species_counter=:heptad_counter=MCP-36H--2:lbd_counter=:length_avg=101.0:length_max=101.0:length_min=101.0:length_std=0:length_sum=101.0:mismatch_avg=1.0:mismatch_max=1.0:mismatch_min=1.0:mismatch_std=0:mismatch_sum=1.0:name=N699217:qcovhsp_avg=100.0:qcovhsp_max=100.0:qcovhsp_min=100.0:qcovhsp_std=0:qcovhsp_sum=100.0:qend_avg=101.0:qend_max=101.0:qend_min=101.0:qend_std=0:qend_sum=101.0:qstart_avg=1.0:qstart_max=1.0:qstart_min=1.0:qstart_std=0:qstart_sum=1.0:ref_name_counter=GB_GCA_002478865.1_protein.faa_DLJZ01000022.1_86@PF00015_full_PFAM.361.545--1:scovhsp_avg=54.9:scovhsp_max=54.9:scovhsp_min=54.9:scovhsp_std=0:scovhsp_sum=54.9:send_avg=111.0:send_max=111.0:send_min=111.0:send_std=0:send_sum=111.0:sstart_avg=11.0:sstart_max=11.0:sstart_min=11.0:sstart_std=0:sstart_sum=11.0])0.9:0.0151241[&&NHX:Sample_counter=rhizpot3--2:Type_counter=GTDB--2||capture--2:besthit_avg=99.0:besthit_max=99.0:besthit_min=99.0:besthit_std=0:besthit_sum=99.0:bitscore_avg=178.0:bitscore_max=178.0:bitscore_min=178.0:bitscore_std=0:bitscore_sum=178.0:capture_class_counter=c__Clostridia--2:capture_domain_counter=d__Bacteria--2:capture_family_counter=f__Lachnospiraceae--2:capture_genus_counter=g__Lacrimispora--2:capture_order_counter=o__Lachnospirales--2:capture_phylum_counter=p__Firmicutes_A--2:capture_species_counter=s__Lacrimispora sp002478865--2:evalue_avg=2.75e-58:evalue_max=2.75e-58:evalue_min=2.75e-58:evalue_std=0:evalue_sum=2.75e-58:gapopen_avg=0.0:gapopen_max=0.0:gapopen_min=0.0:gapopen_std=0:gapopen_sum=0.0:gtdb_class_counter=c__Clostridia--2:gtdb_domain_counter=d__Bacteria--2:gtdb_family_counter=f__Lachnospiraceae--2:gtdb_genus_counter=g__Lacrimispora--2:gtdb_order_counter=o__Lachnospirales--2:gtdb_phylum_counter=p__Firmicutes_A--2:gtdb_species_counter=s__Lacrimispora algidixylanolytica--1||s__Lacrimispora sp002478865--1:heptad_counter=MCP-36H--4:lbd_counter=:lca_tree=g__Lacrimispora:length_avg=101.0:length_max=101.0:length_min=101.0:length_std=0:length_sum=101.0:mismatch_avg=1.0:mismatch_max=1.0:mismatch_min=1.0:mismatch_std=0:mismatch_sum=1.0:name=N699218:qcovhsp_avg=100.0:qcovhsp_max=100.0:qcovhsp_min=100.0:qcovhsp_std=0:qcovhsp_sum=100.0:qend_avg=101.0:qend_max=101.0:qend_min=101.0:qend_std=0:qend_sum=101.0:qstart_avg=1.0:qstart_max=1.0:qstart_min=1.0:qstart_std=0:qstart_sum=1.0:ref_name_counter=GB_GCA_002478865.1_protein.faa_DLJZ01000022.1_86@PF00015_full_PFAM.361.545--1:scovhsp_avg=54.9:scovhsp_max=54.9:scovhsp_min=54.9:scovhsp_std=0:scovhsp_sum=54.9:send_avg=111.0:send_max=111.0:send_min=111.0:send_std=0:send_sum=111.0:sstart_avg=11.0:sstart_max=11.0:sstart_min=11.0:sstart_std=0:sstart_sum=11.0])0.978:0.0599966[&&NHX:Sample_counter=rhizpot3--2:Type_counter=GTDB--4||capture--2:besthit_avg=99.0:besthit_max=99.0:besthit_min=99.0:besthit_std=0:besthit_sum=99.0:bitscore_avg=178.0:bitscore_max=178.0:bitscore_min=178.0:bitscore_std=0:bitscore_sum=178.0:capture_class_counter=c__Clostridia--2:capture_domain_counter=d__Bacteria--2:capture_family_counter=f__Lachnospiraceae--2:capture_genus_counter=g__Lacrimispora--2:capture_order_counter=o__Lachnospirales--2:capture_phylum_counter=p__Firmicutes_A--2:capture_species_counter=s__Lacrimispora sp002478865--2:evalue_avg=2.75e-58:evalue_max=2.75e-58:evalue_min=2.75e-58:evalue_std=0:evalue_sum=2.75e-58:gapopen_avg=0.0:gapopen_max=0.0:gapopen_min=0.0:gapopen_std=0:gapopen_sum=0.0:gtdb_class_counter=c__Clostridia--4:gtdb_domain_counter=d__Bacteria--4:gtdb_family_counter=f__Lachnospiraceae--4:gtdb_genus_counter=g__Lacrimispora--4:gtdb_order_counter=o__Lachnospirales--4:gtdb_phylum_counter=p__Firmicutes_A--4:gtdb_species_counter=s__Lacrimispora aerotolerans--1||s__Lacrimispora algidixylanolytica--1||s__Lacrimispora sp000526575--1||s__Lacrimispora sp002478865--1:heptad_counter=MCP-36H--6:lbd_counter=:lca_tree=g__Lacrimispora:length_avg=101.0:length_max=101.0:length_min=101.0:length_std=0:length_sum=101.0:mismatch_avg=1.0:mismatch_max=1.0:mismatch_min=1.0:mismatch_std=0:mismatch_sum=1.0:name=N699219:qcovhsp_avg=100.0:qcovhsp_max=100.0:qcovhsp_min=100.0:qcovhsp_std=0:qcovhsp_sum=100.0:qend_avg=101.0:qend_max=101.0:qend_min=101.0:qend_std=0:qend_sum=101.0:qstart_avg=1.0:qstart_max=1.0:qstart_min=1.0:qstart_std=0:qstart_sum=1.0:ref_name_counter=GB_GCA_002478865.1_protein.faa_DLJZ01000022.1_86@PF00015_full_PFAM.361.545--1:scovhsp_avg=54.9:scovhsp_max=54.9:scovhsp_min=54.9:scovhsp_std=0:scovhsp_sum=54.9:send_avg=111.0:send_max=111.0:send_min=111.0:send_std=0:send_sum=111.0:sstart_avg=11.0:sstart_max=11.0:sstart_min=11.0:sstart_std=0:sstart_sum=11.0])0.476:0.0197939[&&NHX:Sample_counter=rhizpot3--2:Type_counter=GTDB--27||capture--2:besthit_avg=99.0:besthit_max=99.0:besthit_min=99.0:besthit_std=0:besthit_sum=99.0:bitscore_avg=178.0:bitscore_max=178.0:bitscore_min=178.0:bitscore_std=0:bitscore_sum=178.0:capture_class_counter=c__Clostridia--2:capture_domain_counter=d__Bacteria--2:capture_family_counter=f__Lachnospiraceae--2:capture_genus_counter=g__Lacrimispora--2:capture_order_counter=o__Lachnospirales--2:capture_phylum_counter=p__Firmicutes_A--2:capture_species_counter=s__Lacrimispora sp002478865--2:evalue_avg=2.75e-58:evalue_max=2.75e-58:evalue_min=2.75e-58:evalue_std=0:evalue_sum=2.75e-58:evoltype=D:gapopen_avg=0.0:gapopen_max=0.0:gapopen_min=0.0:gapopen_std=0:gapopen_sum=0.0:gtdb_class_counter=c__Clostridia--27:gtdb_domain_counter=d__Bacteria--27:gtdb_family_counter=f__Lachnospiraceae--27:gtdb_genus_counter=g__Lacrimispora--27:gtdb_order_counter=o__Lachnospirales--27:gtdb_phylum_counter=p__Firmicutes_A--27:gtdb_species_counter=s__Lacrimispora aerotolerans--1||s__Lacrimispora algidixylanolytica--1||s__Lacrimispora amygdalina_A--1||s__Lacrimispora celerecrescens--1||s__Lacrimispora celerecrescens_B--1||s__Lacrimispora indica--1||s__Lacrimispora indolis--1||s__Lacrimispora saccharolytica--1||s__Lacrimispora sp000526575--1||s__Lacrimispora sp001312405--1||s__Lacrimispora sp002365025--1||s__Lacrimispora sp002367105--1||s__Lacrimispora sp002389905--1||s__Lacrimispora sp002429965--1||s__Lacrimispora sp002478865--1||s__Lacrimispora sp009712635--1||s__Lacrimispora sp015057705--1||s__Lacrimispora sp015057715--1||s__Lacrimispora sp015057775--1||s__Lacrimispora sp900155545--1||s__Lacrimispora sp902363735--1||s__Lacrimispora sp902363835--1||s__Lacrimispora sphenoides--1||s__Lacrimispora sphenoides_A--1||s__Lacrimispora xylanolytica--1||s__Lacrimispora xylanolytica_A--1||s__Lacrimispora xylanolytica_B--1:heptad_counter=MCP-36H--29:lbd_counter=:lca=d__Bacteria:lca_tree=g__Lacrimispora:length_avg=101.0:length_max=101.0:length_min=101.0:length_std=0:length_sum=101.0:mismatch_avg=1.0:mismatch_max=1.0:mismatch_min=1.0:mismatch_std=0:mismatch_sum=1.0:name=N699220:qcovhsp_avg=100.0:qcovhsp_max=100.0:qcovhsp_min=100.0:qcovhsp_std=0:qcovhsp_sum=100.0:qend_avg=101.0:qend_max=101.0:qend_min=101.0:qend_std=0:qend_sum=101.0:qstart_avg=1.0:qstart_max=1.0:qstart_min=1.0:qstart_std=0:qstart_sum=1.0:ref_name_counter=GB_GCA_002478865.1_protein.faa_DLJZ01000022.1_86@PF00015_full_PFAM.361.545--1:scovhsp_avg=54.9:scovhsp_max=54.9:scovhsp_min=54.9:scovhsp_std=0:scovhsp_sum=54.9:send_avg=111.0:send_max=111.0:send_min=111.0:send_std=0:send_sum=111.0:sstart_avg=11.0:sstart_max=11.0:sstart_min=11.0:sstart_std=0:sstart_sum=11.0],(RS_GCF_007115105.1_protein.faa_NZ_SULJ01000011.1_99@PF00015_full_PFAM.362.546:0.0964581[&&NHX:Type=GTDB:gtdb_class=c__Clostridia:gtdb_domain=d__Bacteria:gtdb_family=f__Lachnospiraceae:gtdb_genus=g__Lacrimispora:gtdb_order=o__Lachnospirales:gtdb_phylum=p__Firmicutes_A:gtdb_species=s__Lacrimispora sp007115105:heptad=MCP-36H:species=d__Bacteria_p__Firmicutes_A_c__Clostridia_o__Lachnospirales_f__Lachnospiraceae_g__Lacrimispora_s__Lacrimispora sp007115105],GB_GCA_905215155.1_protein.faa_CAJMPJ010000025.1_38@PF00015_full_PFAM.361.546:0.0813974[&&NHX:Type=GTDB:gtdb_class=c__Clostridia:gtdb_domain=d__Bacteria:gtdb_family=f__Lachnospiraceae:gtdb_genus=g__Lacrimispora:gtdb_order=o__Lachnospirales:gtdb_phylum=p__Firmicutes_A:gtdb_species=s__Lacrimispora sp905215155:heptad=MCP-36H:species=d__Bacteria_p__Firmicutes_A_c__Clostridia_o__Lachnospirales_f__Lachnospiraceae_g__Lacrimispora_s__Lacrimispora sp905215155])0.914:0.0453581[&&NHX:Sample_counter=:Type_counter=GTDB--2:capture_class_counter=:capture_domain_counter=:capture_family_counter=:capture_genus_counter=:capture_order_counter=:capture_phylum_counter=:capture_species_counter=:evoltype=D:gtdb_class_counter=c__Clostridia--2:gtdb_domain_counter=d__Bacteria--2:gtdb_family_counter=f__Lachnospiraceae--2:gtdb_genus_counter=g__Lacrimispora--2:gtdb_order_counter=o__Lachnospirales--2:gtdb_phylum_counter=p__Firmicutes_A--2:gtdb_species_counter=s__Lacrimispora sp007115105--1||s__Lacrimispora sp905215155--1:heptad_counter=MCP-36H--2:lbd_counter=:lca=d__Bacteria:lca_tree=g__Lacrimispora:name=N699223:ref_name_counter=])0.671:0.0558646[&&NHX:Sample_counter=rhizpot3--2:Type_counter=GTDB--29||capture--2:besthit_avg=99.0:besthit_max=99.0:besthit_min=99.0:besthit_std=0:besthit_sum=99.0:bitscore_avg=178.0:bitscore_max=178.0:bitscore_min=178.0:bitscore_std=0:bitscore_sum=178.0:capture_class_counter=c__Clostridia--2:capture_domain_counter=d__Bacteria--2:capture_family_counter=f__Lachnospiraceae--2:capture_genus_counter=g__Lacrimispora--2:capture_order_counter=o__Lachnospirales--2:capture_phylum_counter=p__Firmicutes_A--2:capture_species_counter=s__Lacrimispora sp002478865--2:evalue_avg=2.75e-58:evalue_max=2.75e-58:evalue_min=2.75e-58:evalue_std=0:evalue_sum=2.75e-58:evoltype=D:gapopen_avg=0.0:gapopen_max=0.0:gapopen_min=0.0:gapopen_std=0:gapopen_sum=0.0:gtdb_class_counter=c__Clostridia--29:gtdb_domain_counter=d__Bacteria--29:gtdb_family_counter=f__Lachnospiraceae--29:gtdb_genus_counter=g__Lacrimispora--29:gtdb_order_counter=o__Lachnospirales--29:gtdb_phylum_counter=p__Firmicutes_A--29:gtdb_species_counter=s__Lacrimispora aerotolerans--1||s__Lacrimispora algidixylanolytica--1||s__Lacrimispora amygdalina_A--1||s__Lacrimispora celerecrescens--1||s__Lacrimispora celerecrescens_B--1||s__Lacrimispora indica--1||s__Lacrimispora indolis--1||s__Lacrimispora saccharolytica--1||s__Lacrimispora sp000526575--1||s__Lacrimispora sp001312405--1||s__Lacrimispora sp002365025--1||s__Lacrimispora sp002367105--1||s__Lacrimispora sp002389905--1||s__Lacrimispora sp002429965--1||s__Lacrimispora sp002478865--1||s__Lacrimispora sp007115105--1||s__Lacrimispora sp009712635--1||s__Lacrimispora sp015057705--1||s__Lacrimispora sp015057715--1||s__Lacrimispora sp015057775--1||s__Lacrimispora sp900155545--1||s__Lacrimispora sp902363735--1||s__Lacrimispora sp902363835--1||s__Lacrimispora sp905215155--1||s__Lacrimispora sphenoides--1||s__Lacrimispora sphenoides_A--1||s__Lacrimispora xylanolytica--1||s__Lacrimispora xylanolytica_A--1||s__Lacrimispora xylanolytica_B--1:heptad_counter=MCP-36H--31:lbd_counter=:lca=d__Bacteria:lca_tree=g__Lacrimispora:length_avg=101.0:length_max=101.0:length_min=101.0:length_std=0:length_sum=101.0:mismatch_avg=1.0:mismatch_max=1.0:mismatch_min=1.0:mismatch_std=0:mismatch_sum=1.0:name=N699224:qcovhsp_avg=100.0:qcovhsp_max=100.0:qcovhsp_min=100.0:qcovhsp_std=0:qcovhsp_sum=100.0:qend_avg=101.0:qend_max=101.0:qend_min=101.0:qend_std=0:qend_sum=101.0:qstart_avg=1.0:qstart_max=1.0:qstart_min=1.0:qstart_std=0:qstart_sum=1.0:ref_name_counter=GB_GCA_002478865.1_protein.faa_DLJZ01000022.1_86@PF00015_full_PFAM.361.545--1:scovhsp_avg=54.9:scovhsp_max=54.9:scovhsp_min=54.9:scovhsp_std=0:scovhsp_sum=54.9:send_avg=111.0:send_max=111.0:send_min=111.0:send_std=0:send_sum=111.0:sstart_avg=11.0:sstart_max=11.0:sstart_min=11.0:sstart_std=0:sstart_sum=11.0])0.989:0.13272[&&NHX:Sample_counter=rhizpot3--2:Type_counter=GTDB--30||capture--2:besthit_avg=99.0:besthit_max=99.0:besthit_min=99.0:besthit_std=0:besthit_sum=99.0:bitscore_avg=178.0:bitscore_max=178.0:bitscore_min=178.0:bitscore_std=0:bitscore_sum=178.0:capture_class_counter=c__Clostridia--2:capture_domain_counter=d__Bacteria--2:capture_family_counter=f__Lachnospiraceae--2:capture_genus_counter=g__Lacrimispora--2:capture_order_counter=o__Lachnospirales--2:capture_phylum_counter=p__Firmicutes_A--2:capture_species_counter=s__Lacrimispora sp002478865--2:evalue_avg=2.75e-58:evalue_max=2.75e-58:evalue_min=2.75e-58:evalue_std=0:evalue_sum=2.75e-58:evoltype=D:gapopen_avg=0.0:gapopen_max=0.0:gapopen_min=0.0:gapopen_std=0:gapopen_sum=0.0:gtdb_class_counter=c__Clostridia--30:gtdb_domain_counter=d__Bacteria--30:gtdb_family_counter=f__Lachnospiraceae--30:gtdb_genus_counter=g__Lacrimispora--30:gtdb_order_counter=o__Lachnospirales--30:gtdb_phylum_counter=p__Firmicutes_A--30:gtdb_species_counter=s__Lacrimispora aerotolerans--1||s__Lacrimispora algidixylanolytica--1||s__Lacrimispora amygdalina_A--1||s__Lacrimispora celerecrescens--1||s__Lacrimispora celerecrescens_B--1||s__Lacrimispora indica--1||s__Lacrimispora indolis--1||s__Lacrimispora saccharolytica--1||s__Lacrimispora sp000526575--1||s__Lacrimispora sp001312405--1||s__Lacrimispora sp002365025--1||s__Lacrimispora sp002367105--1||s__Lacrimispora sp002389905--1||s__Lacrimispora sp002429965--1||s__Lacrimispora sp002478865--1||s__Lacrimispora sp003833015--1||s__Lacrimispora sp007115105--1||s__Lacrimispora sp009712635--1||s__Lacrimispora sp015057705--1||s__Lacrimispora sp015057715--1||s__Lacrimispora sp015057775--1||s__Lacrimispora sp900155545--1||s__Lacrimispora sp902363735--1||s__Lacrimispora sp902363835--1||s__Lacrimispora sp905215155--1||s__Lacrimispora sphenoides--1||s__Lacrimispora sphenoides_A--1||s__Lacrimispora xylanolytica--1||s__Lacrimispora xylanolytica_A--1||s__Lacrimispora xylanolytica_B--1:heptad_counter=MCP-36H--32:lbd_counter=:lca=d__Bacteria:lca_tree=g__Lacrimispora:length_avg=101.0:length_max=101.0:length_min=101.0:length_std=0:length_sum=101.0:mismatch_avg=1.0:mismatch_max=1.0:mismatch_min=1.0:mismatch_std=0:mismatch_sum=1.0:name=N699225:qcovhsp_avg=100.0:qcovhsp_max=100.0:qcovhsp_min=100.0:qcovhsp_std=0:qcovhsp_sum=100.0:qend_avg=101.0:qend_max=101.0:qend_min=101.0:qend_std=0:qend_sum=101.0:qstart_avg=1.0:qstart_max=1.0:qstart_min=1.0:qstart_std=0:qstart_sum=1.0:ref_name_counter=GB_GCA_002478865.1_protein.faa_DLJZ01000022.1_86@PF00015_full_PFAM.361.545--1:scovhsp_avg=54.9:scovhsp_max=54.9:scovhsp_min=54.9:scovhsp_std=0:scovhsp_sum=54.9:send_avg=111.0:send_max=111.0:send_min=111.0:send_std=0:send_sum=111.0:sstart_avg=11.0:sstart_max=11.0:sstart_min=11.0:sstart_std=0:sstart_sum=11.0])0.902:0.0591657[&&NHX:Sample_counter=rhizpot3--2:Type_counter=GTDB--32||capture--2:besthit_avg=99.0:besthit_max=99.0:besthit_min=99.0:besthit_std=0:besthit_sum=99.0:bitscore_avg=178.0:bitscore_max=178.0:bitscore_min=178.0:bitscore_std=0:bitscore_sum=178.0:capture_class_counter=c__Clostridia--2:capture_domain_counter=d__Bacteria--2:capture_family_counter=f__Lachnospiraceae--2:capture_genus_counter=g__Lacrimispora--2:capture_order_counter=o__Lachnospirales--2:capture_phylum_counter=p__Firmicutes_A--2:capture_species_counter=s__Lacrimispora sp002478865--2:evalue_avg=2.75e-58:evalue_max=2.75e-58:evalue_min=2.75e-58:evalue_std=0:evalue_sum=2.75e-58:evoltype=D:gapopen_avg=0.0:gapopen_max=0.0:gapopen_min=0.0:gapopen_std=0:gapopen_sum=0.0:gtdb_class_counter=c__Clostridia--32:gtdb_domain_counter=d__Bacteria--32:gtdb_family_counter=f__Lachnospiraceae--30||f__Ruminococcaceae--2:gtdb_genus_counter=g__Anaerotruncus--1||g__Lacrimispora--30||g__UBA1405--1:gtdb_order_counter=o__Lachnospirales--30||o__Oscillospirales--2:gtdb_phylum_counter=p__Firmicutes_A--32:gtdb_species_counter=s__Anaerotruncus sp003612625--1||s__Lacrimispora aerotolerans--1||s__Lacrimispora algidixylanolytica--1||s__Lacrimispora amygdalina_A--1||s__Lacrimispora celerecrescens--1||s__Lacrimispora celerecrescens_B--1||s__Lacrimispora indica--1||s__Lacrimispora indolis--1||s__Lacrimispora saccharolytica--1||s__Lacrimispora sp000526575--1||s__Lacrimispora sp001312405--1||s__Lacrimispora sp002365025--1||s__Lacrimispora sp002367105--1||s__Lacrimispora sp002389905--1||s__Lacrimispora sp002429965--1||s__Lacrimispora sp002478865--1||s__Lacrimispora sp003833015--1||s__Lacrimispora sp007115105--1||s__Lacrimispora sp009712635--1||s__Lacrimispora sp015057705--1||s__Lacrimispora sp015057715--1||s__Lacrimispora sp015057775--1||s__Lacrimispora sp900155545--1||s__Lacrimispora sp902363735--1||s__Lacrimispora sp902363835--1||s__Lacrimispora sp905215155--1||s__Lacrimispora sphenoides--1||s__Lacrimispora sphenoides_A--1||s__Lacrimispora xylanolytica--1||s__Lacrimispora xylanolytica_A--1||s__Lacrimispora xylanolytica_B--1||s__UBA1405 sp910589145--1:heptad_counter=MCP-36H--34:lbd_counter=:lca=d__Bacteria:lca_tree=g__Lacrimispora:length_avg=101.0:length_max=101.0:length_min=101.0:length_std=0:length_sum=101.0:mismatch_avg=1.0:mismatch_max=1.0:mismatch_min=1.0:mismatch_std=0:mismatch_sum=1.0:name=N699226:qcovhsp_avg=100.0:qcovhsp_max=100.0:qcovhsp_min=100.0:qcovhsp_std=0:qcovhsp_sum=100.0:qend_avg=101.0:qend_max=101.0:qend_min=101.0:qend_std=0:qend_sum=101.0:qstart_avg=1.0:qstart_max=1.0:qstart_min=1.0:qstart_std=0:qstart_sum=1.0:ref_name_counter=GB_GCA_002478865.1_protein.faa_DLJZ01000022.1_86@PF00015_full_PFAM.361.545--1:scovhsp_avg=54.9:scovhsp_max=54.9:scovhsp_min=54.9:scovhsp_std=0:scovhsp_sum=54.9:send_avg=111.0:send_max=111.0:send_min=111.0:send_std=0:send_sum=111.0:sstart_avg=11.0:sstart_max=11.0:sstart_min=11.0:sstart_std=0:sstart_sum=11.0])0.685:0.0255279[&&NHX:Sample_counter=rhizpot3--2:Type_counter=GTDB--36||capture--2:besthit_avg=99.0:besthit_max=99.0:besthit_min=99.0:besthit_std=0:besthit_sum=99.0:bitscore_avg=178.0:bitscore_max=178.0:bitscore_min=178.0:bitscore_std=0:bitscore_sum=178.0:capture_class_counter=c__Clostridia--2:capture_domain_counter=d__Bacteria--2:capture_family_counter=f__Lachnospiraceae--2:capture_genus_counter=g__Lacrimispora--2:capture_order_counter=o__Lachnospirales--2:capture_phylum_counter=p__Firmicutes_A--2:capture_species_counter=s__Lacrimispora sp002478865--2:evalue_avg=2.75e-58:evalue_max=2.75e-58:evalue_min=2.75e-58:evalue_std=0:evalue_sum=2.75e-58:evoltype=D:gapopen_avg=0.0:gapopen_max=0.0:gapopen_min=0.0:gapopen_std=0:gapopen_sum=0.0:gtdb_class_counter=c__Clostridia--36:gtdb_domain_counter=d__Bacteria--36:gtdb_family_counter=f__Acutalibacteraceae--2||f__Lachnospiraceae--32||f__Ruminococcaceae--2:gtdb_genus_counter=g__Anaerotruncus--1||g__Caproicibacterium--2||g__Lacrimispora--32||g__UBA1405--1:gtdb_order_counter=o__Lachnospirales--32||o__Oscillospirales--4:gtdb_phylum_counter=p__Firmicutes_A--36:gtdb_species_counter=s__Anaerotruncus sp003612625--1||s__Caproicibacterium amylolyticum--1||s__Caproicibacterium sp002399445--1||s__Lacrimispora aerotolerans--1||s__Lacrimispora algidixylanolytica--1||s__Lacrimispora amygdalina_A--1||s__Lacrimispora celerecrescens--1||s__Lacrimispora celerecrescens_B--1||s__Lacrimispora indica--1||s__Lacrimispora indolis--1||s__Lacrimispora saccharolytica--1||s__Lacrimispora sp000526575--1||s__Lacrimispora sp001312405--1||s__Lacrimispora sp002365025--1||s__Lacrimispora sp002367105--1||s__Lacrimispora sp002389905--1||s__Lacrimispora sp002429965--1||s__Lacrimispora sp002478865--1||s__Lacrimispora sp003833015--2||s__Lacrimispora sp007115105--1||s__Lacrimispora sp009712635--1||s__Lacrimispora sp015057705--1||s__Lacrimispora sp015057715--1||s__Lacrimispora sp015057775--1||s__Lacrimispora sp900155545--2||s__Lacrimispora sp902363735--1||s__Lacrimispora sp902363835--1||s__Lacrimispora sp905215155--1||s__Lacrimispora sphenoides--1||s__Lacrimispora sphenoides_A--1||s__Lacrimispora xylanolytica--1||s__Lacrimispora xylanolytica_A--1||s__Lacrimispora xylanolytica_B--1||s__UBA1405 sp910589145--1:heptad_counter=MCP-36H--38:lbd_counter=:lca=d__Bacteria:lca_tree=c__Clostridia:length_avg=101.0:length_max=101.0:length_min=101.0:length_std=0:length_sum=101.0:mismatch_avg=1.0:mismatch_max=1.0:mismatch_min=1.0:mismatch_std=0:mismatch_sum=1.0:name=N699227:qcovhsp_avg=100.0:qcovhsp_max=100.0:qcovhsp_min=100.0:qcovhsp_std=0:qcovhsp_sum=100.0:qend_avg=101.0:qend_max=101.0:qend_min=101.0:qend_std=0:qend_sum=101.0:qstart_avg=1.0:qstart_max=1.0:qstart_min=1.0:qstart_std=0:qstart_sum=1.0:ref_name_counter=GB_GCA_002478865.1_protein.faa_DLJZ01000022.1_86@PF00015_full_PFAM.361.545--1:scovhsp_avg=54.9:scovhsp_max=54.9:scovhsp_min=54.9:scovhsp_std=0:scovhsp_sum=54.9:send_avg=111.0:send_max=111.0:send_min=111.0:send_std=0:send_sum=111.0:sstart_avg=11.0:sstart_max=11.0:sstart_min=11.0:sstart_std=0:sstart_sum=11.0],((RS_GCF_000732605.1_protein.faa_NZ_JPME01000015.1_60@PF00015_full_PFAM.510.697:0.00922716[&&NHX:Type=GTDB:gtdb_class=c__Clostridia:gtdb_domain=d__Bacteria:gtdb_family=f__Lachnospiraceae:gtdb_genus=g__Lacrimispora:gtdb_order=o__Lachnospirales:gtdb_phylum=p__Firmicutes_A:gtdb_species=s__Lacrimispora celerecrescens_B:heptad=MCP-36H:species=d__Bacteria_p__Firmicutes_A_c__Clostridia_o__Lachnospirales_f__Lachnospiraceae_g__Lacrimispora_s__Lacrimispora celerecrescens_B],GB_GCA_002429965.1_protein.faa_DJBG01000164.1_39@PF00015_full_PFAM.511.696:0.0190794[&&NHX:Type=GTDB:gtdb_class=c__Clostridia:gtdb_domain=d__Bacteria:gtdb_family=f__Lachnospiraceae:gtdb_genus=g__Lacrimispora:gtdb_order=o__Lachnospirales:gtdb_phylum=p__Firmicutes_A:gtdb_species=s__Lacrimispora sp002429965:heptad=MCP-36H:species=d__Bacteria_p__Firmicutes_A_c__Clostridia_o__Lachnospirales_f__Lachnospiraceae_g__Lacrimispora_s__Lacrimispora sp002429965])1:0.196161[&&NHX:Sample_counter=:Type_counter=GTDB--2:capture_class_counter=:capture_domain_counter=:capture_family_counter=:capture_genus_counter=:capture_order_counter=:capture_phylum_counter=:capture_species_counter=:evoltype=D:gtdb_class_counter=c__Clostridia--2:gtdb_domain_counter=d__Bacteria--2:gtdb_family_counter=f__Lachnospiraceae--2:gtdb_genus_counter=g__Lacrimispora--2:gtdb_order_counter=o__Lachnospirales--2:gtdb_phylum_counter=p__Firmicutes_A--2:gtdb_species_counter=s__Lacrimispora celerecrescens_B--1||s__Lacrimispora sp002429965--1:heptad_counter=MCP-36H--2:lbd_counter=:lca=d__Bacteria:lca_tree=g__Lacrimispora:name=N699230:ref_name_counter=],(GB_GCA_012719745.1_protein.faa_JAAXZS010000059.1_1@PF00015_full_PFAM.229.380:0.312071[&&NHX:Type=GTDB:gtdb_class=c__Clostridia:gtdb_domain=d__Bacteria:gtdb_family=f__Oscillospiraceae:gtdb_genus=g__CAG-83:gtdb_order=o__Oscillospirales:gtdb_phylum=p__Firmicutes_A:gtdb_species=s__CAG-83 sp012719745:heptad=MCP-36H:species=d__Bacteria_p__Firmicutes_A_c__Clostridia_o__Oscillospirales_f__Oscillospiraceae_g__CAG-83_s__CAG-83 sp012719745],((((GB_GCA_009911065.1_protein.faa_QXWR01000020.1_65@PF00015_full_PFAM.376.563:0.0590265[&&NHX:Type=GTDB:gtdb_class=c__Clostridia:gtdb_domain=d__Bacteria:gtdb_family=f__Lachnospiraceae:gtdb_genus=g__Ventrimonas:gtdb_order=o__Lachnospirales:gtdb_phylum=p__Firmicutes_A:gtdb_species=s__Ventrimonas sp009911065:heptad=MCP-36H:species=d__Bacteria_p__Firmicutes_A_c__Clostridia_o__Lachnospirales_f__Lachnospiraceae_g__Ventrimonas_s__Ventrimonas sp009911065],GB_GCA_002358555.1_protein.faa_DEPC01000074.1_24@PF00015_full_PFAM.378.565:0.0397034[&&NHX:Type=GTDB:gtdb_class=c__Clostridia:gtdb_domain=d__Bacteria:gtdb_family=f__Lachnospiraceae:gtdb_genus=g__UBA3402:gtdb_order=o__Lachnospirales:gtdb_phylum=p__Firmicutes_A:gtdb_species=s__UBA3402 sp002358555:heptad=MCP-36H:species=d__Bacteria_p__Firmicutes_A_c__Clostridia_o__Lachnospirales_f__Lachnospiraceae_g__UBA3402_s__UBA3402 sp002358555])0.573:0.0198817[&&NHX:Sample_counter=:Type_counter=GTDB--2:capture_class_counter=:capture_domain_counter=:capture_family_counter=:capture_genus_counter=:capture_order_counter=:capture_phylum_counter=:capture_species_counter=:evoltype=D:gtdb_class_counter=c__Clostridia--2:gtdb_domain_counter=d__Bacteria--2:gtdb_family_counter=f__Lachnospiraceae--2:gtdb_genus_counter=g__UBA3402--1||g__Ventrimonas--1:gtdb_order_counter=o__Lachnospirales--2:gtdb_phylum_counter=p__Firmicutes_A--2:gtdb_species_counter=s__UBA3402 sp002358555--1||s__Ventrimonas sp009911065--1:heptad_counter=MCP-36H--2:lbd_counter=:lca=d__Bacteria:lca_tree=f__Lachnospiraceae:name=N699234:ref_name_counter=],((((((GB_GCA_910583885.1_protein.faa_CAJUAC010000007.1_3@PF00015_full_PFAM.377.562:0.0163861[&&NHX:Type=GTDB:gtdb_class=c__Clostridia:gtdb_domain=d__Bacteria:gtdb_family=f__Oscillospiraceae:gtdb_genus=g__Pelethomonas:gtdb_order=o__Oscillospirales:gtdb_phylum=p__Firmicutes_A:gtdb_species=s__Pelethomonas sp910583885:heptad=MCP-36H:species=d__Bacteria_p__Firmicutes_A_c__Clostridia_o__Oscillospirales_f__Oscillospiraceae_g__Pelethomonas_s__Pelethomonas sp910583885],GB_GCA_910589115.1_protein.faa_CAJUSB010000019.1_1@PF00015_full_PFAM.376.559:0.0333376[&&NHX:Type=GTDB:gtdb_class=c__Clostridia:gtdb_domain=d__Bacteria:gtdb_family=f__Butyricicoccaceae:gtdb_genus=g__QXXE01:gtdb_order=o__Oscillospirales:gtdb_phylum=p__Firmicutes_A:gtdb_species=s__QXXE01 sp910589115:heptad=MCP-36H:species=d__Bacteria_p__Firmicutes_A_c__Clostridia_o__Oscillospirales_f__Butyricicoccaceae_g__QXXE01_s__QXXE01 sp910589115])0.828:0.0130527[&&NHX:Sample_counter=:Type_counter=GTDB--2:capture_class_counter=:capture_domain_counter=:capture_family_counter=:capture_genus_counter=:capture_order_counter=:capture_phylum_counter=:capture_species_counter=:evoltype=D:gtdb_class_counter=c__Clostridia--2:gtdb_domain_counter=d__Bacteria--2:gtdb_family_counter=f__Butyricicoccaceae--1||f__Oscillospiraceae--1:gtdb_genus_counter=g__Pelethomonas--1||g__QXXE01--1:gtdb_order_counter=o__Oscillospirales--2:gtdb_phylum_counter=p__Firmicutes_A--2:gtdb_species_counter=s__Pelethomonas sp910583885--1||s__QXXE01 sp910589115--1:heptad_counter=MCP-36H--2:lbd_counter=:lca=d__Bacteria:lca_tree=o__Oscillospirales:name=N699237:ref_name_counter=],GB_GCA_910579175.1_protein.faa_CAJTTB010000002.1_15@PF00015_full_PFAM.374.567:0.066177[&&NHX:Type=GTDB:gtdb_class=c__Clostridia:gtdb_domain=d__Bacteria:gtdb_family=f__Ruminococcaceae:gtdb_genus=g__Massilimaliae:gtdb_order=o__Oscillospirales:gtdb_phylum=p__Firmicutes_A:gtdb_species=s__Massilimaliae sp910579175:heptad=MCP-36H:species=d__Bacteria_p__Firmicutes_A_c__Clostridia_o__Oscillospirales_f__Ruminococcaceae_g__Massilimaliae_s__Massilimaliae sp910579175])0.795:0.00734198[&&NHX:Sample_counter=:Type_counter=GTDB--3:capture_class_counter=:capture_domain_counter=:capture_family_counter=:capture_genus_counter=:capture_order_counter=:capture_phylum_counter=:capture_species_counter=:evoltype=D:gtdb_class_counter=c__Clostridia--3:gtdb_domain_counter=d__Bacteria--3:gtdb_family_counter=f__Butyricicoccaceae--1||f__Oscillospiraceae--1||f__Ruminococcaceae--1:gtdb_genus_counter=g__Massilimaliae--1||g__Pelethomonas--1||g__QXXE01--1:gtdb_order_counter=o__Oscillospirales--3:gtdb_phylum_counter=p__Firmicutes_A--3:gtdb_species_counter=s__Massilimaliae sp910579175--1||s__Pelethomonas sp910583885--1||s__QXXE01 sp910589115--1:heptad_counter=MCP-36H--3:lbd_counter=:lca=d__Bacteria:lca_tree=o__Oscillospirales:name=N699239:ref_name_counter=],GB_GCA_910586125.1_protein.faa_CAJUHP010000009.1_64@PF00015_full_PFAM.377.563:0.0444659[&&NHX:Type=GTDB:gtdb_class=c__Clostridia:gtdb_domain=d__Bacteria:gtdb_family=f__Lachnospiraceae:gtdb_genus=g__RGIG7193:gtdb_order=o__Lachnospirales:gtdb_phylum=p__Firmicutes_A:gtdb_species=s__RGIG7193 sp910586125:heptad=MCP-36H:species=d__Bacteria_p__Firmicutes_A_c__Clostridia_o__Lachnospirales_f__Lachnospiraceae_g__RGIG7193_s__RGIG7193 sp910586125])0.874:0.0162369[&&NHX:Sample_counter=:Type_counter=GTDB--4:capture_class_counter=:capture_domain_counter=:capture_family_counter=:capture_genus_counter=:capture_order_counter=:capture_phylum_counter=:capture_species_counter=:evoltype=D:gtdb_class_counter=c__Clostridia--4:gtdb_domain_counter=d__Bacteria--4:gtdb_family_counter=f__Butyricicoccaceae--1||f__Lachnospiraceae--1||f__Oscillospiraceae--1||f__Ruminococcaceae--1:gtdb_genus_counter=g__Massilimaliae--1||g__Pelethomonas--1||g__QXXE01--1||g__RGIG7193--1:gtdb_order_counter=o__Lachnospirales--1||o__Oscillospirales--3:gtdb_phylum_counter=p__Firmicutes_A--4:gtdb_species_counter=s__Massilimaliae sp910579175--1||s__Pelethomonas sp910583885--1||s__QXXE01 sp910589115--1||s__RGIG7193 sp910586125--1:heptad_counter=MCP-36H--4:lbd_counter=:lca=d__Bacteria:lca_tree=c__Clostridia:name=N699241:ref_name_counter=],GB_GCA_910577805.1_protein.faa_CAJTOE010000072.1_12@PF00015_full_PFAM.376.556:0.0411598[&&NHX:Type=GTDB:gtdb_class=c__Clostridia:gtdb_domain=d__Bacteria:gtdb_family=f__Oscillospiraceae:gtdb_genus=g__Lawsonibacter:gtdb_order=o__Oscillospirales:gtdb_phylum=p__Firmicutes_A:gtdb_species=s__Lawsonibacter sp910577805:heptad=MCP-36H:species=d__Bacteria_p__Firmicutes_A_c__Clostridia_o__Oscillospirales_f__Oscillospiraceae_g__Lawsonibacter_s__Lawsonibacter sp910577805])0.745:0.00634857[&&NHX:Sample_counter=:Type_counter=GTDB--5:capture_class_counter=:capture_domain_counter=:capture_family_counter=:capture_genus_counter=:capture_order_counter=:capture_phylum_counter=:capture_species_counter=:evoltype=D:gtdb_class_counter=c__Clostridia--5:gtdb_domain_counter=d__Bacteria--5:gtdb_family_counter=f__Butyricicoccaceae--1||f__Lachnospiraceae--1||f__Oscillospiraceae--2||f__Ruminococcaceae--1:gtdb_genus_counter=g__Lawsonibacter--1||g__Massilimaliae--1||g__Pelethomonas--1||g__QXXE01--1||g__RGIG7193--1:gtdb_order_counter=o__Lachnospirales--1||o__Oscillospirales--4:gtdb_phylum_counter=p__Firmicutes_A--5:gtdb_species_counter=s__Lawsonibacter sp910577805--1||s__Massilimaliae sp910579175--1||s__Pelethomonas sp910583885--1||s__QXXE01 sp910589115--1||s__RGIG7193 sp910586125--1:heptad_counter=MCP-36H--5:lbd_counter=:lca=d__Bacteria:lca_tree=c__Clostridia:name=N699243:ref_name_counter=],(GB_GCA_910587755.1_protein.faa_CAJUNZ010000145.1_2@PF00015_full_PFAM.377.563:0.0558324[&&NHX:Type=GTDB:gtdb_class=c__Clostridia:gtdb_domain=d__Bacteria:gtdb_family=f__Lachnospiraceae:gtdb_genus=g__Acetatifactor:gtdb_order=o__Lachnospirales:gtdb_phylum=p__Firmicutes_A:gtdb_species=s__Acetatifactor sp910587755:heptad=MCP-36H:species=d__Bacteria_p__Firmicutes_A_c__Clostridia_o__Lachnospirales_f__Lachnospiraceae_g__Acetatifactor_s__Acetatifactor sp910587755],(GB_GCA_910575585.1_protein.faa_CAJTGF010000001.1_287@PF00015_full_PFAM.379.563:0.0303536[&&NHX:Type=GTDB:gtdb_class=c__Clostridia:gtdb_domain=d__Bacteria:gtdb_family=f__Lachnospiraceae:gtdb_genus=g__UBA3402:gtdb_order=o__Lachnospirales:gtdb_phylum=p__Firmicutes_A:gtdb_species=s__UBA3402 sp910575585:heptad=MCP-36H:species=d__Bacteria_p__Firmicutes_A_c__Clostridia_o__Lachnospirales_f__Lachnospiraceae_g__UBA3402_s__UBA3402 sp910575585],(GB_GCA_910588505.1_protein.faa_CAJUPQ010000009.1_25@PF00015_full_PFAM.378.563:0.0039103[&&NHX:Type=GTDB:gtdb_class=c__Clostridia:gtdb_domain=d__Bacteria:gtdb_family=f__Lachnospiraceae:gtdb_genus=g__UBA3402:gtdb_order=o__Lachnospirales:gtdb_phylum=p__Firmicutes_A:gtdb_species=s__UBA3402 sp910588505:heptad=MCP-36H:species=d__Bacteria_p__Firmicutes_A_c__Clostridia_o__Lachnospirales_f__Lachnospiraceae_g__UBA3402_s__UBA3402 sp910588505],GB_GCA_910585645.1_protein.faa_CAJUFP010000116.1_10@PF00015_full_PFAM.377.563:5e-09[&&NHX:Type=GTDB:gtdb_class=c__Clostridia:gtdb_domain=d__Bacteria:gtdb_family=f__Lachnospiraceae:gtdb_genus=g__UBA3402:gtdb_order=o__Lachnospirales:gtdb_phylum=p__Firmicutes_A:gtdb_species=s__UBA3402 sp910585645:heptad=MCP-36H:species=d__Bacteria_p__Firmicutes_A_c__Clostridia_o__Lachnospirales_f__Lachnospiraceae_g__UBA3402_s__UBA3402 sp910585645])0.965:0.022605[&&NHX:Sample_counter=:Type_counter=GTDB--2:capture_class_counter=:capture_domain_counter=:capture_family_counter=:capture_genus_counter=:capture_order_counter=:capture_phylum_counter=:capture_species_counter=:evoltype=D:gtdb_class_counter=c__Clostridia--2:gtdb_domain_counter=d__Bacteria--2:gtdb_family_counter=f__Lachnospiraceae--2:gtdb_genus_counter=g__UBA3402--2:gtdb_order_counter=o__Lachnospirales--2:gtdb_phylum_counter=p__Firmicutes_A--2:gtdb_species_counter=s__UBA3402 sp910585645--1||s__UBA3402 sp910588505--1:heptad_counter=MCP-36H--2:lbd_counter=:lca=d__Bacteria:lca_tree=g__UBA3402:name=N699248:ref_name_counter=])0.874:0.0189285[&&NHX:Sample_counter=:Type_counter=GTDB--3:capture_class_counter=:capture_domain_counter=:capture_family_counter=:capture_genus_counter=:capture_order_counter=:capture_phylum_counter=:capture_species_counter=:evoltype=D:gtdb_class_counter=c__Clostridia--3:gtdb_domain_counter=d__Bacteria--3:gtdb_family_counter=f__Lachnospiraceae--3:gtdb_genus_counter=g__UBA3402--3:gtdb_order_counter=o__Lachnospirales--3:gtdb_phylum_counter=p__Firmicutes_A--3:gtdb_species_counter=s__UBA3402 sp910575585--1||s__UBA3402 sp910585645--1||s__UBA3402 sp910588505--1:heptad_counter=MCP-36H--3:lbd_counter=:lca=d__Bacteria:lca_tree=g__UBA3402:name=N699249:ref_name_counter=])0.331:0.0104003[&&NHX:Sample_counter=:Type_counter=GTDB--4:capture_class_counter=:capture_domain_counter=:capture_family_counter=:capture_genus_counter=:capture_order_counter=:capture_phylum_counter=:capture_species_counter=:evoltype=D:gtdb_class_counter=c__Clostridia--4:gtdb_domain_counter=d__Bacteria--4:gtdb_family_counter=f__Lachnospiraceae--4:gtdb_genus_counter=g__Acetatifactor--1||g__UBA3402--3:gtdb_order_counter=o__Lachnospirales--4:gtdb_phylum_counter=p__Firmicutes_A--4:gtdb_species_counter=s__Acetatifactor sp910587755--1||s__UBA3402 sp910575585--1||s__UBA3402 sp910585645--1||s__UBA3402 sp910588505--1:heptad_counter=MCP-36H--4:lbd_counter=:lca=d__Bacteria:lca_tree=f__Lachnospiraceae:name=N699250:ref_name_counter=])0.977:0.0393811[&&NHX:Sample_counter=:Type_counter=GTDB--9:capture_class_counter=:capture_domain_counter=:capture_family_counter=:capture_genus_counter=:capture_order_counter=:capture_phylum_counter=:capture_species_counter=:evoltype=D:gtdb_class_counter=c__Clostridia--9:gtdb_domain_counter=d__Bacteria--9:gtdb_family_counter=f__Butyricicoccaceae--1||f__Lachnospiraceae--5||f__Oscillospiraceae--2||f__Ruminococcaceae--1:gtdb_genus_counter=g__Acetatifactor--1||g__Lawsonibacter--1||g__Massilimaliae--1||g__Pelethomonas--1||g__QXXE01--1||g__RGIG7193--1||g__UBA3402--3:gtdb_order_counter=o__Lachnospirales--5||o__Oscillospirales--4:gtdb_phylum_counter=p__Firmicutes_A--9:gtdb_species_counter=s__Acetatifactor sp910587755--1||s__Lawsonibacter sp910577805--1||s__Massilimaliae sp910579175--1||s__Pelethomonas sp910583885--1||s__QXXE01 sp910589115--1||s__RGIG7193 sp910586125--1||s__UBA3402 sp910575585--1||s__UBA3402 sp910585645--1||s__UBA3402 sp910588505--1:heptad_counter=MCP-36H--9:lbd_counter=:lca=d__Bacteria:lca_tree=c__Clostridia:name=N699251:ref_name_counter=],(GB_GCA_910575795.1_protein.faa_CAJTGE010000046.1_3@PF00015_full_PFAM.378.567:0.0110183[&&NHX:Type=GTDB:gtdb_class=c__Clostridia:gtdb_domain=d__Bacteria:gtdb_family=f__Lachnospiraceae:gtdb_genus=g__Clostridium_Q:gtdb_order=o__Lachnospirales:gtdb_phylum=p__Firmicutes_A:gtdb_species=s__Clostridium_Q sp910575795:heptad=MCP-36H:species=d__Bacteria_p__Firmicutes_A_c__Clostridia_o__Lachnospirales_f__Lachnospiraceae_g__Clostridium_Q_s__Clostridium_Q sp910575795],GB_GCA_009911305.1_protein.faa_QXXC01000008.1_79@PF00015_full_PFAM.377.566:0.00614877[&&NHX:Type=GTDB:gtdb_class=c__Clostridia:gtdb_domain=d__Bacteria:gtdb_family=f__Lachnospiraceae:gtdb_genus=g__Clostridium_Q:gtdb_order=o__Lachnospirales:gtdb_phylum=p__Firmicutes_A:gtdb_species=s__Clostridium_Q sp009911305:heptad=MCP-36H:species=d__Bacteria_p__Firmicutes_A_c__Clostridia_o__Lachnospirales_f__Lachnospiraceae_g__Clostridium_Q_s__Clostridium_Q sp009911305])0.996:0.0556054[&&NHX:Sample_counter=:Type_counter=GTDB--2:capture_class_counter=:capture_domain_counter=:capture_family_counter=:capture_genus_counter=:capture_order_counter=:capture_phylum_counter=:capture_species_counter=:evoltype=D:gtdb_class_counter=c__Clostridia--2:gtdb_domain_counter=d__Bacteria--2:gtdb_family_counter=f__Lachnospiraceae--2:gtdb_genus_counter=g__Clostridium_Q--2:gtdb_order_counter=o__Lachnospirales--2:gtdb_phylum_counter=p__Firmicutes_A--2:gtdb_species_counter=s__Clostridium_Q sp009911305--1||s__Clostridium_Q sp910575795--1:heptad_counter=MCP-36H--2:lbd_counter=:lca=d__Bacteria:lca_tree=g__Clostridium_Q:name=N699254:ref_name_counter=])0.067:0.00931575[&&NHX:Sample_counter=:Type_counter=GTDB--11:capture_class_counter=:capture_domain_counter=:capture_family_counter=:capture_genus_counter=:capture_order_counter=:capture_phylum_counter=:capture_species_counter=:evoltype=D:gtdb_class_counter=c__Clostridia--11:gtdb_domain_counter=d__Bacteria--11:gtdb_family_counter=f__Butyricicoccaceae--1||f__Lachnospiraceae--7||f__Oscillospiraceae--2||f__Ruminococcaceae--1:gtdb_genus_counter=g__Acetatifactor--1||g__Clostridium_Q--2||g__Lawsonibacter--1||g__Massilimaliae--1||g__Pelethomonas--1||g__QXXE01--1||g__RGIG7193--1||g__UBA3402--3:gtdb_order_counter=o__Lachnospirales--7||o__Oscillospirales--4:gtdb_phylum_counter=p__Firmicutes_A--11:gtdb_species_counter=s__Acetatifactor sp910587755--1||s__Clostridium_Q sp009911305--1||s__Clostridium_Q sp910575795--1||s__Lawsonibacter sp910577805--1||s__Massilimaliae sp910579175--1||s__Pelethomonas sp910583885--1||s__QXXE01 sp910589115--1||s__RGIG7193 sp910586125--1||s__UBA3402 sp910575585--1||s__UBA3402 sp910585645--1||s__UBA3402 sp910588505--1:heptad_counter=MCP-36H--11:lbd_counter=:lca=d__Bacteria:lca_tree=c__Clostridia:name=N699255:ref_name_counter=])0.8:0.0105596[&&NHX:Sample_counter=:Type_counter=GTDB--13:capture_class_counter=:capture_domain_counter=:capture_family_counter=:capture_genus_counter=:capture_order_counter=:capture_phylum_counter=:capture_species_counter=:evoltype=D:gtdb_class_counter=c__Clostridia--13:gtdb_domain_counter=d__Bacteria--13:gtdb_family_counter=f__Butyricicoccaceae--1||f__Lachnospiraceae--9||f__Oscillospiraceae--2||f__Ruminococcaceae--1:gtdb_genus_counter=g__Acetatifactor--1||g__Clostridium_Q--2||g__Lawsonibacter--1||g__Massilimaliae--1||g__Pelethomonas--1||g__QXXE01--1||g__RGIG7193--1||g__UBA3402--4||g__Ventrimonas--1:gtdb_order_counter=o__Lachnospirales--9||o__Oscillospirales--4:gtdb_phylum_counter=p__Firmicutes_A--13:gtdb_species_counter=s__Acetatifactor sp910587755--1||s__Clostridium_Q sp009911305--1||s__Clostridium_Q sp910575795--1||s__Lawsonibacter sp910577805--1||s__Massilimaliae sp910579175--1||s__Pelethomonas sp910583885--1||s__QXXE01 sp910589115--1||s__RGIG7193 sp910586125--1||s__UBA3402 sp002358555--1||s__UBA3402 sp910575585--1||s__UBA3402 sp910585645--1||s__UBA3402 sp910588505--1||s__Ventrimonas sp009911065--1:heptad_counter=MCP-36H--13:lbd_counter=:lca=d__Bacteria:lca_tree=c__Clostridia:name=N699256:ref_name_counter=],(((GB_GCA_910577825.1_protein.faa_CAJTOK010000048.1_8@PF00015_full_PFAM.372.565:0.0467686[&&NHX:Type=GTDB:gtdb_class=c__Clostridia:gtdb_domain=d__Bacteria:gtdb_family=f__Lachnospiraceae:gtdb_genus=g__Butyribacter:gtdb_order=o__Lachnospirales:gtdb_phylum=p__Firmicutes_A:gtdb_species=s__Butyribacter sp910577825:heptad=MCP-36H:species=d__Bacteria_p__Firmicutes_A_c__Clostridia_o__Lachnospirales_f__Lachnospiraceae_g__Butyribacter_s__Butyribacter sp910577825],GB_GCA_002499945.1_protein.faa_DKYP01000033.1_8@PF00015_full_PFAM.375.566:0.0527773[&&NHX:Type=GTDB:gtdb_class=c__Clostridia:gtdb_domain=d__Bacteria:gtdb_family=f__Lachnospiraceae:gtdb_genus=g__Butyribacter:gtdb_order=o__Lachnospirales:gtdb_phylum=p__Firmicutes_A:gtdb_species=s__Butyribacter sp002499945:heptad=MCP-36H:species=d__Bacteria_p__Firmicutes_A_c__Clostridia_o__Lachnospirales_f__Lachnospiraceae_g__Butyribacter_s__Butyribacter sp002499945])1:0.0896517[&&NHX:Sample_counter=:Type_counter=GTDB--2:capture_class_counter=:capture_domain_counter=:capture_family_counter=:capture_genus_counter=:capture_order_counter=:capture_phylum_counter=:capture_species_counter=:evoltype=D:gtdb_class_counter=c__Clostridia--2:gtdb_domain_counter=d__Bacteria--2:gtdb_family_counter=f__Lachnospiraceae--2:gtdb_genus_counter=g__Butyribacter--2:gtdb_order_counter=o__Lachnospirales--2:gtdb_phylum_counter=p__Firmicutes_A--2:gtdb_species_counter=s__Butyribacter sp002499945--1||s__Butyribacter sp910577825--1:heptad_counter=MCP-36H--2:lbd_counter=:lca=d__Bacteria:lca_tree=g__Butyribacter:name=N699259:ref_name_counter=],(((RS_GCF_009830285.1_protein.faa_NZ_WUQX01000001.1_5278@PF00015_full_PFAM.375.569:0.0211278[&&NHX:Type=GTDB:gtdb_class=c__Clostridia:gtdb_domain=d__Bacteria:gtdb_family=f__Lachnospiraceae:gtdb_genus=g__Sporofaciens:gtdb_order=o__Lachnospirales:gtdb_phylum=p__Firmicutes_A:gtdb_species=s__Sporofaciens musculi:heptad=MCP-36H:species=d__Bacteria_p__Firmicutes_A_c__Clostridia_o__Lachnospirales_f__Lachnospiraceae_g__Sporofaciens_s__Sporofaciens musculi],GB_GCA_011960625.1_protein.faa_BLMJ01000232.1_37@PF00015_full_PFAM.374.571:0.00760987[&&NHX:Type=GTDB:gtdb_class=c__Clostridia:gtdb_domain=d__Bacteria:gtdb_family=f__Lachnospiraceae:gtdb_genus=g__Sporofaciens:gtdb_order=o__Lachnospirales:gtdb_phylum=p__Firmicutes_A:gtdb_species=s__Sporofaciens sp011960625:heptad=MCP-36H:species=d__Bacteria_p__Firmicutes_A_c__Clostridia_o__Lachnospirales_f__Lachnospiraceae_g__Sporofaciens_s__Sporofaciens sp011960625])0.414:0.00476975[&&NHX:Sample_counter=:Type_counter=GTDB--2:capture_class_counter=:capture_domain_counter=:capture_family_counter=:capture_genus_counter=:capture_order_counter=:capture_phylum_counter=:capture_species_counter=:evoltype=D:gtdb_class_counter=c__Clostridia--2:gtdb_domain_counter=d__Bacteria--2:gtdb_family_counter=f__Lachnospiraceae--2:gtdb_genus_counter=g__Sporofaciens--2:gtdb_order_counter=o__Lachnospirales--2:gtdb_phylum_counter=p__Firmicutes_A--2:gtdb_species_counter=s__Sporofaciens musculi--1||s__Sporofaciens sp011960625--1:heptad_counter=MCP-36H--2:lbd_counter=:lca=d__Bacteria:lca_tree=g__Sporofaciens:name=N699262:ref_name_counter=],GB_GCA_910577685.1_protein.faa_CAJTOH010000017.1_11@PF00015_full_PFAM.376.566:0.0190864[&&NHX:Type=GTDB:gtdb_class=c__Clostridia:gtdb_domain=d__Bacteria:gtdb_family=f__Lachnospiraceae:gtdb_genus=g__Sporofaciens:gtdb_order=o__Lachnospirales:gtdb_phylum=p__Firmicutes_A:gtdb_species=s__Sporofaciens sp910577685:heptad=MCP-36H:species=d__Bacteria_p__Firmicutes_A_c__Clostridia_o__Lachnospirales_f__Lachnospiraceae_g__Sporofaciens_s__Sporofaciens sp910577685])0:5e-09[&&NHX:Sample_counter=:Type_counter=GTDB--3:capture_class_counter=:capture_domain_counter=:capture_family_counter=:capture_genus_counter=:capture_order_counter=:capture_phylum_counter=:capture_species_counter=:evoltype=D:gtdb_class_counter=c__Clostridia--3:gtdb_domain_counter=d__Bacteria--3:gtdb_family_counter=f__Lachnospiraceae--3:gtdb_genus_counter=g__Sporofaciens--3:gtdb_order_counter=o__Lachnospirales--3:gtdb_phylum_counter=p__Firmicutes_A--3:gtdb_species_counter=s__Sporofaciens musculi--1||s__Sporofaciens sp011960625--1||s__Sporofaciens sp910577685--1:heptad_counter=MCP-36H--3:lbd_counter=:lca=d__Bacteria:lca_tree=g__Sporofaciens:name=N699264:ref_name_counter=],(GB_GCA_910574885.1_protein.faa_CAJTDD010000002.1_118@PF00015_full_PFAM.376.571:0.0146479[&&NHX:Type=GTDB:gtdb_class=c__Clostridia:gtdb_domain=d__Bacteria:gtdb_family=f__Lachnospiraceae:gtdb_genus=g__Sporofaciens:gtdb_order=o__Lachnospirales:gtdb_phylum=p__Firmicutes_A:gtdb_species=s__Sporofaciens sp910574885:heptad=MCP-36H:species=d__Bacteria_p__Firmicutes_A_c__Clostridia_o__Lachnospirales_f__Lachnospiraceae_g__Sporofaciens_s__Sporofaciens sp910574885],GB_GCA_910584575.1_protein.faa_CAJUBG010000046.1_17@PF00015_full_PFAM.376.569:0.00785625[&&NHX:Type=GTDB:gtdb_class=c__Clostridia:gtdb_domain=d__Bacteria:gtdb_family=f__Lachnospiraceae:gtdb_genus=g__Sporofaciens:gtdb_order=o__Lachnospirales:gtdb_phylum=p__Firmicutes_A:gtdb_species=s__Sporofaciens sp910584575:heptad=MCP-36H:species=d__Bacteria_p__Firmicutes_A_c__Clostridia_o__Lachnospirales_f__Lachnospiraceae_g__Sporofaciens_s__Sporofaciens sp910584575])0.772:0.00369936[&&NHX:Sample_counter=:Type_counter=GTDB--2:capture_class_counter=:capture_domain_counter=:capture_family_counter=:capture_genus_counter=:capture_order_counter=:capture_phylum_counter=:capture_species_counter=:evoltype=D:gtdb_class_counter=c__Clostridia--2:gtdb_domain_counter=d__Bacteria--2:gtdb_family_counter=f__Lachnospiraceae--2:gtdb_genus_counter=g__Sporofaciens--2:gtdb_order_counter=o__Lachnospirales--2:gtdb_phylum_counter=p__Firmicutes_A--2:gtdb_species_counter=s__Sporofaciens sp910574885--1||s__Sporofaciens sp910584575--1:heptad_counter=MCP-36H--2:lbd_counter=:lca=d__Bacteria:lca_tree=g__Sporofaciens:name=N699267:ref_name_counter=])0.993:0.0250504[&&NHX:Sample_counter=:Type_counter=GTDB--5:capture_class_counter=:capture_domain_counter=:capture_family_counter=:capture_genus_counter=:capture_order_counter=:capture_phylum_counter=:capture_species_counter=:evoltype=D:gtdb_class_counter=c__Clostridia--5:gtdb_domain_counter=d__Bacteria--5:gtdb_family_counter=f__Lachnospiraceae--5:gtdb_genus_counter=g__Sporofaciens--5:gtdb_order_counter=o__Lachnospirales--5:gtdb_phylum_counter=p__Firmicutes_A--5:gtdb_species_counter=s__Sporofaciens musculi--1||s__Sporofaciens sp011960625--1||s__Sporofaciens sp910574885--1||s__Sporofaciens sp910577685--1||s__Sporofaciens sp910584575--1:heptad_counter=MCP-36H--5:lbd_counter=:lca=d__Bacteria:lca_tree=g__Sporofaciens:name=N699268:ref_name_counter=])0:6e-09[&&NHX:Sample_counter=:Type_counter=GTDB--7:capture_class_counter=:capture_domain_counter=:capture_family_counter=:capture_genus_counter=:capture_order_counter=:capture_phylum_counter=:capture_species_counter=:evoltype=D:gtdb_class_counter=c__Clostridia--7:gtdb_domain_counter=d__Bacteria--7:gtdb_family_counter=f__Lachnospiraceae--7:gtdb_genus_counter=g__Butyribacter--2||g__Sporofaciens--5:gtdb_order_counter=o__Lachnospirales--7:gtdb_phylum_counter=p__Firmicutes_A--7:gtdb_species_counter=s__Butyribacter sp002499945--1||s__Butyribacter sp910577825--1||s__Sporofaciens musculi--1||s__Sporofaciens sp011960625--1||s__Sporofaciens sp910574885--1||s__Sporofaciens sp910577685--1||s__Sporofaciens sp910584575--1:heptad_counter=MCP-36H--7:lbd_counter=:lca=d__Bacteria:lca_tree=f__Lachnospiraceae:name=N699269:ref_name_counter=],(((RS_GCF_000364165.1_protein.faa_NZ_KB822565.1_317@PF00015_full_PFAM.376.557:0.0469818[&&NHX:Type=GTDB:gtdb_class=c__Clostridia:gtdb_domain=d__Bacteria:gtdb_family=f__Anaerotignaceae:gtdb_genus=g__Coprocola:gtdb_order=o__Lachnospirales:gtdb_phylum=p__Firmicutes_A:gtdb_species=s__Coprocola sp000364165:heptad=MCP-36H:species=d__Bacteria_p__Firmicutes_A_c__Clostridia_o__Lachnospirales_f__Anaerotignaceae_g__Coprocola_s__Coprocola sp000364165],(GB_GCA_910579745.1_protein.faa_CAJTVH010000006.1_37@PF00015_full_PFAM.376.563:0.0870265[&&NHX:Type=GTDB:gtdb_class=c__Clostridia:gtdb_domain=d__Bacteria:gtdb_family=f__CAG-274:gtdb_genus=g__MGBC114079:gtdb_order=o__Lachnospirales:gtdb_phylum=p__Firmicutes_A:gtdb_species=s__MGBC114079 sp910579745:heptad=MCP-36H:species=d__Bacteria_p__Firmicutes_A_c__Clostridia_o__Lachnospirales_f__CAG-274_g__MGBC114079_s__MGBC114079 sp910579745],GB_GCA_910587735.1_protein.faa_CAJUNT010000008.1_105@PF00015_full_PFAM.376.566:0.0528592[&&NHX:Type=GTDB:gtdb_class=c__Clostridia:gtdb_domain=d__Bacteria:gtdb_family=f__Anaerotignaceae:gtdb_genus=g__Coprocola:gtdb_order=o__Lachnospirales:gtdb_phylum=p__Firmicutes_A:gtdb_species=s__Coprocola sp910587735:heptad=MCP-36H:species=d__Bacteria_p__Firmicutes_A_c__Clostridia_o__Lachnospirales_f__Anaerotignaceae_g__Coprocola_s__Coprocola sp910587735])0.811:0.019497[&&NHX:Sample_counter=:Type_counter=GTDB--2:capture_class_counter=:capture_domain_counter=:capture_family_counter=:capture_genus_counter=:capture_order_counter=:capture_phylum_counter=:capture_species_counter=:evoltype=D:gtdb_class_counter=c__Clostridia--2:gtdb_domain_counter=d__Bacteria--2:gtdb_family_counter=f__Anaerotignaceae--1||f__CAG-274--1:gtdb_genus_counter=g__Coprocola--1||g__MGBC114079--1:gtdb_order_counter=o__Lachnospirales--2:gtdb_phylum_counter=p__Firmicutes_A--2:gtdb_species_counter=s__Coprocola sp910587735--1||s__MGBC114079 sp910579745--1:heptad_counter=MCP-36H--2:lbd_counter=:lca=d__Bacteria:lca_tree=o__Lachnospirales:name=N699273:ref_name_counter=])0.176:0.00529287[&&NHX:Sample_counter=:Type_counter=GTDB--3:capture_class_counter=:capture_domain_counter=:capture_family_counter=:capture_genus_counter=:capture_order_counter=:capture_phylum_counter=:capture_species_counter=:evoltype=D:gtdb_class_counter=c__Clostridia--3:gtdb_domain_counter=d__Bacteria--3:gtdb_family_counter=f__Anaerotignaceae--2||f__CAG-274--1:gtdb_genus_counter=g__Coprocola--2||g__MGBC114079--1:gtdb_order_counter=o__Lachnospirales--3:gtdb_phylum_counter=p__Firmicutes_A--3:gtdb_species_counter=s__Coprocola sp000364165--1||s__Coprocola sp910587735--1||s__MGBC114079 sp910579745--1:heptad_counter=MCP-36H--3:lbd_counter=:lca=d__Bacteria:lca_tree=o__Lachnospirales:name=N699274:ref_name_counter=],((GB_GCA_910583755.1_protein.faa_CAJTZO010000019.1_34@PF00015_full_PFAM.377.563:0.0165113[&&NHX:Type=GTDB:gtdb_class=c__Clostridia:gtdb_domain=d__Bacteria:gtdb_family=f__Anaerotignaceae:gtdb_genus=g__Coprocola:gtdb_order=o__Lachnospirales:gtdb_phylum=p__Firmicutes_A:gtdb_species=s__Coprocola sp910583755:heptad=MCP-36H:species=d__Bacteria_p__Firmicutes_A_c__Clostridia_o__Lachnospirales_f__Anaerotignaceae_g__Coprocola_s__Coprocola sp910583755],GB_GCA_910586765.1_protein.faa_CAJUJJ010000027.1_2@PF00015_full_PFAM.379.535:0.0566846[&&NHX:Type=GTDB:gtdb_class=c__Clostridia:gtdb_domain=d__Bacteria:gtdb_family=f__Anaerotignaceae:gtdb_genus=g__Coprocola:gtdb_order=o__Lachnospirales:gtdb_phylum=p__Firmicutes_A:gtdb_species=s__Coprocola sp910586765:heptad=MCP-36H:species=d__Bacteria_p__Firmicutes_A_c__Clostridia_o__Lachnospirales_f__Anaerotignaceae_g__Coprocola_s__Coprocola sp910586765])0.905:0.0202635[&&NHX:Sample_counter=:Type_counter=GTDB--2:capture_class_counter=:capture_domain_counter=:capture_family_counter=:capture_genus_counter=:capture_order_counter=:capture_phylum_counter=:capture_species_counter=:evoltype=D:gtdb_class_counter=c__Clostridia--2:gtdb_domain_counter=d__Bacteria--2:gtdb_family_counter=f__Anaerotignaceae--2:gtdb_genus_counter=g__Coprocola--2:gtdb_order_counter=o__Lachnospirales--2:gtdb_phylum_counter=p__Firmicutes_A--2:gtdb_species_counter=s__Coprocola sp910583755--1||s__Coprocola sp910586765--1:heptad_counter=MCP-36H--2:lbd_counter=:lca=d__Bacteria:lca_tree=g__Coprocola:name=N699277:ref_name_counter=],GB_GCA_910587195.1_protein.faa_CAJUKL010000017.1_10@PF00015_full_PFAM.378.564:0.0466818[&&NHX:Type=GTDB:gtdb_class=c__Clostridia:gtdb_domain=d__Bacteria:gtdb_family=f__Anaerotignaceae:gtdb_genus=g__Coprocola:gtdb_order=o__Lachnospirales:gtdb_phylum=p__Firmicutes_A:gtdb_species=s__Coprocola sp910587195:heptad=MCP-36H:species=d__Bacteria_p__Firmicutes_A_c__Clostridia_o__Lachnospirales_f__Anaerotignaceae_g__Coprocola_s__Coprocola sp910587195])0.314:0.00637699[&&NHX:Sample_counter=:Type_counter=GTDB--3:capture_class_counter=:capture_domain_counter=:capture_family_counter=:capture_genus_counter=:capture_order_counter=:capture_phylum_counter=:capture_species_counter=:evoltype=D:gtdb_class_counter=c__Clostridia--3:gtdb_domain_counter=d__Bacteria--3:gtdb_family_counter=f__Anaerotignaceae--3:gtdb_genus_counter=g__Coprocola--3:gtdb_order_counter=o__Lachnospirales--3:gtdb_phylum_counter=p__Firmicutes_A--3:gtdb_species_counter=s__Coprocola sp910583755--1||s__Coprocola sp910586765--1||s__Coprocola sp910587195--1:heptad_counter=MCP-36H--3:lbd_counter=:lca=d__Bacteria:lca_tree=g__Coprocola:name=N699279:ref_name_counter=])0.895:0.0162916[&&NHX:Sample_counter=:Type_counter=GTDB--6:capture_class_counter=:capture_domain_counter=:capture_family_counter=:capture_genus_counter=:capture_order_counter=:capture_phylum_counter=:capture_species_counter=:evoltype=D:gtdb_class_counter=c__Clostridia--6:gtdb_domain_counter=d__Bacteria--6:gtdb_family_counter=f__Anaerotignaceae--5||f__CAG-274--1:gtdb_genus_counter=g__Coprocola--5||g__MGBC114079--1:gtdb_order_counter=o__Lachnospirales--6:gtdb_phylum_counter=p__Firmicutes_A--6:gtdb_species_counter=s__Coprocola sp000364165--1||s__Coprocola sp910583755--1||s__Coprocola sp910586765--1||s__Coprocola sp910587195--1||s__Coprocola sp910587735--1||s__MGBC114079 sp910579745--1:heptad_counter=MCP-36H--6:lbd_counter=:lca=d__Bacteria:lca_tree=o__Lachnospirales:name=N699280:ref_name_counter=],(GB_GCA_910587575.1_protein.faa_CAJULU010000125.1_1@PF00015_full_PFAM.244.431:0.00809719[&&NHX:Type=GTDB:gtdb_class=c__Clostridia:gtdb_domain=d__Bacteria:gtdb_family=f__Lachnospiraceae:gtdb_genus=g__Sporofaciens:gtdb_order=o__Lachnospirales:gtdb_phylum=p__Firmicutes_A:gtdb_species=s__Sporofaciens sp910587575:heptad=MCP-36H:species=d__Bacteria_p__Firmicutes_A_c__Clostridia_o__Lachnospirales_f__Lachnospiraceae_g__Sporofaciens_s__Sporofaciens sp910587575],GB_GCA_910579925.1_protein.faa_CAJTVY010000064.1_4@PF00015_full_PFAM.378.568:0.0108034[&&NHX:Type=GTDB:gtdb_class=c__Clostridia:gtdb_domain=d__Bacteria:gtdb_family=f__Lachnospiraceae:gtdb_genus=g__Sporofaciens:gtdb_order=o__Lachnospirales:gtdb_phylum=p__Firmicutes_A:gtdb_species=s__Sporofaciens sp910579925:heptad=MCP-36H:species=d__Bacteria_p__Firmicutes_A_c__Clostridia_o__Lachnospirales_f__Lachnospiraceae_g__Sporofaciens_s__Sporofaciens sp910579925])0.995:0.0463797[&&NHX:Sample_counter=:Type_counter=GTDB--2:capture_class_counter=:capture_domain_counter=:capture_family_counter=:capture_genus_counter=:capture_order_counter=:capture_phylum_counter=:capture_species_counter=:evoltype=D:gtdb_class_counter=c__Clostridia--2:gtdb_domain_counter=d__Bacteria--2:gtdb_family_counter=f__Lachnospiraceae--2:gtdb_genus_counter=g__Sporofaciens--2:gtdb_order_counter=o__Lachnospirales--2:gtdb_phylum_counter=p__Firmicutes_A--2:gtdb_species_counter=s__Sporofaciens sp910579925--1||s__Sporofaciens sp910587575--1:heptad_counter=MCP-36H--2:lbd_counter=:lca=d__Bacteria:lca_tree=g__Sporofaciens:name=N699283:ref_name_counter=])0.744:0.00447816[&&NHX:Sample_counter=:Type_counter=GTDB--8:capture_class_counter=:capture_domain_counter=:capture_family_counter=:capture_genus_counter=:capture_order_counter=:capture_phylum_counter=:capture_species_counter=:evoltype=D:gtdb_class_counter=c__Clostridia--8:gtdb_domain_counter=d__Bacteria--8:gtdb_family_counter=f__Anaerotignaceae--5||f__CAG-274--1||f__Lachnospiraceae--2:gtdb_genus_counter=g__Coprocola--5||g__MGBC114079--1||g__Sporofaciens--2:gtdb_order_counter=o__Lachnospirales--8:gtdb_phylum_counter=p__Firmicutes_A--8:gtdb_species_counter=s__Coprocola sp000364165--1||s__Coprocola sp910583755--1||s__Coprocola sp910586765--1||s__Coprocola sp910587195--1||s__Coprocola sp910587735--1||s__MGBC114079 sp910579745--1||s__Sporofaciens sp910579925--1||s__Sporofaciens sp910587575--1:heptad_counter=MCP-36H--8:lbd_counter=:lca=d__Bacteria:lca_tree=o__Lachnospirales:name=N699284:ref_name_counter=])0.916:0.021895[&&NHX:Sample_counter=:Type_counter=GTDB--15:capture_class_counter=:capture_domain_counter=:capture_family_counter=:capture_genus_counter=:capture_order_counter=:capture_phylum_counter=:capture_species_counter=:evoltype=D:gtdb_class_counter=c__Clostridia--15:gtdb_domain_counter=d__Bacteria--15:gtdb_family_counter=f__Anaerotignaceae--5||f__CAG-274--1||f__Lachnospiraceae--9:gtdb_genus_counter=g__Butyribacter--2||g__Coprocola--5||g__MGBC114079--1||g__Sporofaciens--7:gtdb_order_counter=o__Lachnospirales--15:gtdb_phylum_counter=p__Firmicutes_A--15:gtdb_species_counter=s__Butyribacter sp002499945--1||s__Butyribacter sp910577825--1||s__Coprocola sp000364165--1||s__Coprocola sp910583755--1||s__Coprocola sp910586765--1||s__Coprocola sp910587195--1||s__Coprocola sp910587735--1||s__MGBC114079 sp910579745--1||s__Sporofaciens musculi--1||s__Sporofaciens sp011960625--1||s__Sporofaciens sp910574885--1||s__Sporofaciens sp910577685--1||s__Sporofaciens sp910579925--1||s__Sporofaciens sp910584575--1||s__Sporofaciens sp910587575--1:heptad_counter=MCP-36H--15:lbd_counter=:lca=d__Bacteria:lca_tree=o__Lachnospirales:name=N699285:ref_name_counter=])0.976:0.0658186[&&NHX:Sample_counter=:Type_counter=GTDB--28:capture_class_counter=:capture_domain_counter=:capture_family_counter=:capture_genus_counter=:capture_order_counter=:capture_phylum_counter=:capture_species_counter=:evoltype=D:gtdb_class_counter=c__Clostridia--28:gtdb_domain_counter=d__Bacteria--28:gtdb_family_counter=f__Anaerotignaceae--5||f__Butyricicoccaceae--1||f__CAG-274--1||f__Lachnospiraceae--18||f__Oscillospiraceae--2||f__Ruminococcaceae--1:gtdb_genus_counter=g__Acetatifactor--1||g__Butyribacter--2||g__Clostridium_Q--2||g__Coprocola--5||g__Lawsonibacter--1||g__MGBC114079--1||g__Massilimaliae--1||g__Pelethomonas--1||g__QXXE01--1||g__RGIG7193--1||g__Sporofaciens--7||g__UBA3402--4||g__Ventrimonas--1:gtdb_order_counter=o__Lachnospirales--24||o__Oscillospirales--4:gtdb_phylum_counter=p__Firmicutes_A--28:gtdb_species_counter=s__Acetatifactor sp910587755--1||s__Butyribacter sp002499945--1||s__Butyribacter sp910577825--1||s__Clostridium_Q sp009911305--1||s__Clostridium_Q sp910575795--1||s__Coprocola sp000364165--1||s__Coprocola sp910583755--1||s__Coprocola sp910586765--1||s__Coprocola sp910587195--1||s__Coprocola sp910587735--1||s__Lawsonibacter sp910577805--1||s__MGBC114079 sp910579745--1||s__Massilimaliae sp910579175--1||s__Pelethomonas sp910583885--1||s__QXXE01 sp910589115--1||s__RGIG7193 sp910586125--1||s__Sporofaciens musculi--1||s__Sporofaciens sp011960625--1||s__Sporofaciens sp910574885--1||s__Sporofaciens sp910577685--1||s__Sporofaciens sp910579925--1||s__Sporofaciens sp910584575--1||s__Sporofaciens sp910587575--1||s__UBA3402 sp002358555--1||s__UBA3402 sp910575585--1||s__UBA3402 sp910585645--1||s__UBA3402 sp910588505--1||s__Ventrimonas sp009911065--1:heptad_counter=MCP-36H--28:lbd_counter=:lca=d__Bacteria:lca_tree=c__Clostridia:name=N699286:ref_name_counter=],(GB_GCA_910585465.1_protein.faa_CAJUEW010000001.1_326@PF00015_full_PFAM.363.545:0.081539[&&NHX:Type=GTDB:gtdb_class=c__Clostridia:gtdb_domain=d__Bacteria:gtdb_family=f__Lachnospiraceae:gtdb_genus=g__Choladocola:gtdb_order=o__Lachnospirales:gtdb_phylum=p__Firmicutes_A:gtdb_species=s__Choladocola sp910585465:heptad=MCP-36H:species=d__Bacteria_p__Firmicutes_A_c__Clostridia_o__Lachnospirales_f__Lachnospiraceae_g__Choladocola_s__Choladocola sp910585465],(GB_GCA_910586125.1_protein.faa_CAJUHP010000002.1_96@PF00015_full_PFAM.365.552:0.0510247[&&NHX:Type=GTDB:gtdb_class=c__Clostridia:gtdb_domain=d__Bacteria:gtdb_family=f__Lachnospiraceae:gtdb_genus=g__RGIG7193:gtdb_order=o__Lachnospirales:gtdb_phylum=p__Firmicutes_A:gtdb_species=s__RGIG7193 sp910586125:heptad=MCP-36H:species=d__Bacteria_p__Firmicutes_A_c__Clostridia_o__Lachnospirales_f__Lachnospiraceae_g__RGIG7193_s__RGIG7193 sp910586125],(GB_GCA_910587905.1_protein.faa_CAJUOF010000360.1_2@PF00015_full_PFAM.358.547:5e-09[&&NHX:Type=GTDB:gtdb_class=c__Clostridia:gtdb_domain=d__Bacteria:gtdb_family=f__Lachnospiraceae:gtdb_genus=g__Paralachnospira:gtdb_order=o__Lachnospirales:gtdb_phylum=p__Firmicutes_A:gtdb_species=s__Paralachnospira sp910587905:heptad=MCP-36H:species=d__Bacteria_p__Firmicutes_A_c__Clostridia_o__Lachnospirales_f__Lachnospiraceae_g__Paralachnospira_s__Paralachnospira sp910587905],GB_GCA_910588815.1_protein.faa_CAJUQY010000001.1_33@PF00015_full_PFAM.358.547:0.015575[&&NHX:Type=GTDB:gtdb_class=c__Clostridia:gtdb_domain=d__Bacteria:gtdb_family=f__Lachnospiraceae:gtdb_genus=g__Paralachnospira:gtdb_order=o__Lachnospirales:gtdb_phylum=p__Firmicutes_A:gtdb_species=s__Paralachnospira sp910588815:heptad=MCP-36H:species=d__Bacteria_p__Firmicutes_A_c__Clostridia_o__Lachnospirales_f__Lachnospiraceae_g__Paralachnospira_s__Paralachnospira sp910588815])0.982:0.0728524[&&NHX:Sample_counter=:Type_counter=GTDB--2:capture_class_counter=:capture_domain_counter=:capture_family_counter=:capture_genus_counter=:capture_order_counter=:capture_phylum_counter=:capture_species_counter=:evoltype=D:gtdb_class_counter=c__Clostridia--2:gtdb_domain_counter=d__Bacteria--2:gtdb_family_counter=f__Lachnospiraceae--2:gtdb_genus_counter=g__Paralachnospira--2:gtdb_order_counter=o__Lachnospirales--2:gtdb_phylum_counter=p__Firmicutes_A--2:gtdb_species_counter=s__Paralachnospira sp910587905--1||s__Paralachnospira sp910588815--1:heptad_counter=MCP-36H--2:lbd_counter=:lca=d__Bacteria:lca_tree=g__Paralachnospira:name=N699291:ref_name_counter=])0.996:0.103876[&&NHX:Sample_counter=:Type_counter=GTDB--3:capture_class_counter=:capture_domain_counter=:capture_family_counter=:capture_genus_counter=:capture_order_counter=:capture_phylum_counter=:capture_species_counter=:evoltype=D:gtdb_class_counter=c__Clostridia--3:gtdb_domain_counter=d__Bacteria--3:gtdb_family_counter=f__Lachnospiraceae--3:gtdb_genus_counter=g__Paralachnospira--2||g__RGIG7193--1:gtdb_order_counter=o__Lachnospirales--3:gtdb_phylum_counter=p__Firmicutes_A--3:gtdb_species_counter=s__Paralachnospira sp910587905--1||s__Paralachnospira sp910588815--1||s__RGIG7193 sp910586125--1:heptad_counter=MCP-36H--3:lbd_counter=:lca=d__Bacteria:lca_tree=f__Lachnospiraceae:name=N699292:ref_name_counter=])0.986:0.0774291[&&NHX:Sample_counter=:Type_counter=GTDB--4:capture_class_counter=:capture_domain_counter=:capture_family_counter=:capture_genus_counter=:capture_order_counter=:capture_phylum_counter=:capture_species_counter=:evoltype=D:gtdb_class_counter=c__Clostridia--4:gtdb_domain_counter=d__Bacteria--4:gtdb_family_counter=f__Lachnospiraceae--4:gtdb_genus_counter=g__Choladocola--1||g__Paralachnospira--2||g__RGIG7193--1:gtdb_order_counter=o__Lachnospirales--4:gtdb_phylum_counter=p__Firmicutes_A--4:gtdb_species_counter=s__Choladocola sp910585465--1||s__Paralachnospira sp910587905--1||s__Paralachnospira sp910588815--1||s__RGIG7193 sp910586125--1:heptad_counter=MCP-36H--4:lbd_counter=:lca=d__Bacteria:lca_tree=f__Lachnospiraceae:name=N699293:ref_name_counter=])0.8:0.0197951[&&NHX:Sample_counter=:Type_counter=GTDB--32:capture_class_counter=:capture_domain_counter=:capture_family_counter=:capture_genus_counter=:capture_order_counter=:capture_phylum_counter=:capture_species_counter=:evoltype=D:gtdb_class_counter=c__Clostridia--32:gtdb_domain_counter=d__Bacteria--32:gtdb_family_counter=f__Anaerotignaceae--5||f__Butyricicoccaceae--1||f__CAG-274--1||f__Lachnospiraceae--22||f__Oscillospiraceae--2||f__Ruminococcaceae--1:gtdb_genus_counter=g__Acetatifactor--1||g__Butyribacter--2||g__Choladocola--1||g__Clostridium_Q--2||g__Coprocola--5||g__Lawsonibacter--1||g__MGBC114079--1||g__Massilimaliae--1||g__Paralachnospira--2||g__Pelethomonas--1||g__QXXE01--1||g__RGIG7193--2||g__Sporofaciens--7||g__UBA3402--4||g__Ventrimonas--1:gtdb_order_counter=o__Lachnospirales--28||o__Oscillospirales--4:gtdb_phylum_counter=p__Firmicutes_A--32:gtdb_species_counter=s__Acetatifactor sp910587755--1||s__Butyribacter sp002499945--1||s__Butyribacter sp910577825--1||s__Choladocola sp910585465--1||s__Clostridium_Q sp009911305--1||s__Clostridium_Q sp910575795--1||s__Coprocola sp000364165--1||s__Coprocola sp910583755--1||s__Coprocola sp910586765--1||s__Coprocola sp910587195--1||s__Coprocola sp910587735--1||s__Lawsonibacter sp910577805--1||s__MGBC114079 sp910579745--1||s__Massilimaliae sp910579175--1||s__Paralachnospira sp910587905--1||s__Paralachnospira sp910588815--1||s__Pelethomonas sp910583885--1||s__QXXE01 sp910589115--1||s__RGIG7193 sp910586125--2||s__Sporofaciens musculi--1||s__Sporofaciens sp011960625--1||s__Sporofaciens sp910574885--1||s__Sporofaciens sp910577685--1||s__Sporofaciens sp910579925--1||s__Sporofaciens sp910584575--1||s__Sporofaciens sp910587575--1||s__UBA3402 sp002358555--1||s__UBA3402 sp910575585--1||s__UBA3402 sp910585645--1||s__UBA3402 sp910588505--1||s__Ventrimonas sp009911065--1:heptad_counter=MCP-36H--32:lbd_counter=:lca=d__Bacteria:lca_tree=c__Clostridia:name=N699294:ref_name_counter=])0.106:0.00724994[&&NHX:Sample_counter=:Type_counter=GTDB--33:capture_class_counter=:capture_domain_counter=:capture_family_counter=:capture_genus_counter=:capture_order_counter=:capture_phylum_counter=:capture_species_counter=:evoltype=D:gtdb_class_counter=c__Clostridia--33:gtdb_domain_counter=d__Bacteria--33:gtdb_family_counter=f__Anaerotignaceae--5||f__Butyricicoccaceae--1||f__CAG-274--1||f__Lachnospiraceae--22||f__Oscillospiraceae--3||f__Ruminococcaceae--1:gtdb_genus_counter=g__Acetatifactor--1||g__Butyribacter--2||g__CAG-83--1||g__Choladocola--1||g__Clostridium_Q--2||g__Coprocola--5||g__Lawsonibacter--1||g__MGBC114079--1||g__Massilimaliae--1||g__Paralachnospira--2||g__Pelethomonas--1||g__QXXE01--1||g__RGIG7193--2||g__Sporofaciens--7||g__UBA3402--4||g__Ventrimonas--1:gtdb_order_counter=o__Lachnospirales--28||o__Oscillospirales--5:gtdb_phylum_counter=p__Firmicutes_A--33:gtdb_species_counter=s__Acetatifactor sp910587755--1||s__Butyribacter sp002499945--1||s__Butyribacter sp910577825--1||s__CAG-83 sp012719745--1||s__Choladocola sp910585465--1||s__Clostridium_Q sp009911305--1||s__Clostridium_Q sp910575795--1||s__Coprocola sp000364165--1||s__Coprocola sp910583755--1||s__Coprocola sp910586765--1||s__Coprocola sp910587195--1||s__Coprocola sp910587735--1||s__Lawsonibacter sp910577805--1||s__MGBC114079 sp910579745--1||s__Massilimaliae sp910579175--1||s__Paralachnospira sp910587905--1||s__Paralachnospira sp910588815--1||s__Pelethomonas sp910583885--1||s__QXXE01 sp910589115--1||s__RGIG7193 sp910586125--2||s__Sporofaciens musculi--1||s__Sporofaciens sp011960625--1||s__Sporofaciens sp910574885--1||s__Sporofaciens sp910577685--1||s__Sporofaciens sp910579925--1||s__Sporofaciens sp910584575--1||s__Sporofaciens sp910587575--1||s__UBA3402 sp002358555--1||s__UBA3402 sp910575585--1||s__UBA3402 sp910585645--1||s__UBA3402 sp910588505--1||s__Ventrimonas sp009911065--1:heptad_counter=MCP-36H--33:lbd_counter=:lca=d__Bacteria:lca_tree=c__Clostridia:name=N699295:ref_name_counter=])0.847:0.0435664[&&NHX:Sample_counter=:Type_counter=GTDB--35:capture_class_counter=:capture_domain_counter=:capture_family_counter=:capture_genus_counter=:capture_order_counter=:capture_phylum_counter=:capture_species_counter=:evoltype=D:gtdb_class_counter=c__Clostridia--35:gtdb_domain_counter=d__Bacteria--35:gtdb_family_counter=f__Anaerotignaceae--5||f__Butyricicoccaceae--1||f__CAG-274--1||f__Lachnospiraceae--24||f__Oscillospiraceae--3||f__Ruminococcaceae--1:gtdb_genus_counter=g__Acetatifactor--1||g__Butyribacter--2||g__CAG-83--1||g__Choladocola--1||g__Clostridium_Q--2||g__Coprocola--5||g__Lacrimispora--2||g__Lawsonibacter--1||g__MGBC114079--1||g__Massilimaliae--1||g__Paralachnospira--2||g__Pelethomonas--1||g__QXXE01--1||g__RGIG7193--2||g__Sporofaciens--7||g__UBA3402--4||g__Ventrimonas--1:gtdb_order_counter=o__Lachnospirales--30||o__Oscillospirales--5:gtdb_phylum_counter=p__Firmicutes_A--35:gtdb_species_counter=s__Acetatifactor sp910587755--1||s__Butyribacter sp002499945--1||s__Butyribacter sp910577825--1||s__CAG-83 sp012719745--1||s__Choladocola sp910585465--1||s__Clostridium_Q sp009911305--1||s__Clostridium_Q sp910575795--1||s__Coprocola sp000364165--1||s__Coprocola sp910583755--1||s__Coprocola sp910586765--1||s__Coprocola sp910587195--1||s__Coprocola sp910587735--1||s__Lacrimispora celerecrescens_B--1||s__Lacrimispora sp002429965--1||s__Lawsonibacter sp910577805--1||s__MGBC114079 sp910579745--1||s__Massilimaliae sp910579175--1||s__Paralachnospira sp910587905--1||s__Paralachnospira sp910588815--1||s__Pelethomonas sp910583885--1||s__QXXE01 sp910589115--1||s__RGIG7193 sp910586125--2||s__Sporofaciens musculi--1||s__Sporofaciens sp011960625--1||s__Sporofaciens sp910574885--1||s__Sporofaciens sp910577685--1||s__Sporofaciens sp910579925--1||s__Sporofaciens sp910584575--1||s__Sporofaciens sp910587575--1||s__UBA3402 sp002358555--1||s__UBA3402 sp910575585--1||s__UBA3402 sp910585645--1||s__UBA3402 sp910588505--1||s__Ventrimonas sp009911065--1:heptad_counter=MCP-36H--35:lbd_counter=:lca=d__Bacteria:lca_tree=c__Clostridia:name=N699296:ref_name_counter=])0.861:0.0218893[&&NHX:Sample_counter=rhizpot3--2:Type_counter=GTDB--71||capture--2:besthit_avg=99.0:besthit_max=99.0:besthit_min=99.0:besthit_std=0:besthit_sum=99.0:bitscore_avg=178.0:bitscore_max=178.0:bitscore_min=178.0:bitscore_std=0:bitscore_sum=178.0:capture_class_counter=c__Clostridia--2:capture_domain_counter=d__Bacteria--2:capture_family_counter=f__Lachnospiraceae--2:capture_genus_counter=g__Lacrimispora--2:capture_order_counter=o__Lachnospirales--2:capture_phylum_counter=p__Firmicutes_A--2:capture_species_counter=s__Lacrimispora sp002478865--2:evalue_avg=2.75e-58:evalue_max=2.75e-58:evalue_min=2.75e-58:evalue_std=0:evalue_sum=2.75e-58:evoltype=D:gapopen_avg=0.0:gapopen_max=0.0:gapopen_min=0.0:gapopen_std=0:gapopen_sum=0.0:gtdb_class_counter=c__Clostridia--71:gtdb_domain_counter=d__Bacteria--71:gtdb_family_counter=f__Acutalibacteraceae--2||f__Anaerotignaceae--5||f__Butyricicoccaceae--1||f__CAG-274--1||f__Lachnospiraceae--56||f__Oscillospiraceae--3||f__Ruminococcaceae--3:gtdb_genus_counter=g__Acetatifactor--1||g__Anaerotruncus--1||g__Butyribacter--2||g__CAG-83--1||g__Caproicibacterium--2||g__Choladocola--1||g__Clostridium_Q--2||g__Coprocola--5||g__Lacrimispora--34||g__Lawsonibacter--1||g__MGBC114079--1||g__Massilimaliae--1||g__Paralachnospira--2||g__Pelethomonas--1||g__QXXE01--1||g__RGIG7193--2||g__Sporofaciens--7||g__UBA1405--1||g__UBA3402--4||g__Ventrimonas--1:gtdb_order_counter=o__Lachnospirales--62||o__Oscillospirales--9:gtdb_phylum_counter=p__Firmicutes_A--71:gtdb_species_counter=s__Acetatifactor sp910587755--1||s__Anaerotruncus sp003612625--1||s__Butyribacter sp002499945--1||s__Butyribacter sp910577825--1||s__CAG-83 sp012719745--1||s__Caproicibacterium amylolyticum--1||s__Caproicibacterium sp002399445--1||s__Choladocola sp910585465--1||s__Clostridium_Q sp009911305--1||s__Clostridium_Q sp910575795--1||s__Coprocola sp000364165--1||s__Coprocola sp910583755--1||s__Coprocola sp910586765--1||s__Coprocola sp910587195--1||s__Coprocola sp910587735--1||s__Lacrimispora aerotolerans--1||s__Lacrimispora algidixylanolytica--1||s__Lacrimispora amygdalina_A--1||s__Lacrimispora celerecrescens--1||s__Lacrimispora celerecrescens_B--2||s__Lacrimispora indica--1||s__Lacrimispora indolis--1||s__Lacrimispora saccharolytica--1||s__Lacrimispora sp000526575--1||s__Lacrimispora sp001312405--1||s__Lacrimispora sp002365025--1||s__Lacrimispora sp002367105--1||s__Lacrimispora sp002389905--1||s__Lacrimispora sp002429965--2||s__Lacrimispora sp002478865--1||s__Lacrimispora sp003833015--2||s__Lacrimispora sp007115105--1||s__Lacrimispora sp009712635--1||s__Lacrimispora sp015057705--1||s__Lacrimispora sp015057715--1||s__Lacrimispora sp015057775--1||s__Lacrimispora sp900155545--2||s__Lacrimispora sp902363735--1||s__Lacrimispora sp902363835--1||s__Lacrimispora sp905215155--1||s__Lacrimispora sphenoides--1||s__Lacrimispora sphenoides_A--1||s__Lacrimispora xylanolytica--1||s__Lacrimispora xylanolytica_A--1||s__Lacrimispora xylanolytica_B--1||s__Lawsonibacter sp910577805--1||s__MGBC114079 sp910579745--1||s__Massilimaliae sp910579175--1||s__Paralachnospira sp910587905--1||s__Paralachnospira sp910588815--1||s__Pelethomonas sp910583885--1||s__QXXE01 sp910589115--1||s__RGIG7193 sp910586125--2||s__Sporofaciens musculi--1||s__Sporofaciens sp011960625--1||s__Sporofaciens sp910574885--1||s__Sporofaciens sp910577685--1||s__Sporofaciens sp910579925--1||s__Sporofaciens sp910584575--1||s__Sporofaciens sp910587575--1||s__UBA1405 sp910589145--1||s__UBA3402 sp002358555--1||s__UBA3402 sp910575585--1||s__UBA3402 sp910585645--1||s__UBA3402 sp910588505--1||s__Ventrimonas sp009911065--1:heptad_counter=MCP-36H--73:lbd_counter=:lca=d__Bacteria:lca_tree=c__Clostridia:length_avg=101.0:length_max=101.0:length_min=101.0:length_std=0:length_sum=101.0:mismatch_avg=1.0:mismatch_max=1.0:mismatch_min=1.0:mismatch_std=0:mismatch_sum=1.0:name=N699297:qcovhsp_avg=100.0:qcovhsp_max=100.0:qcovhsp_min=100.0:qcovhsp_std=0:qcovhsp_sum=100.0:qend_avg=101.0:qend_max=101.0:qend_min=101.0:qend_std=0:qend_sum=101.0:qstart_avg=1.0:qstart_max=1.0:qstart_min=1.0:qstart_std=0:qstart_sum=1.0:ref_name_counter=GB_GCA_002478865.1_protein.faa_DLJZ01000022.1_86@PF00015_full_PFAM.361.545--1:scovhsp_avg=54.9:scovhsp_max=54.9:scovhsp_min=54.9:scovhsp_std=0:scovhsp_sum=54.9:send_avg=111.0:send_max=111.0:send_min=111.0:send_std=0:send_sum=111.0:sstart_avg=11.0:sstart_max=11.0:sstart_min=11.0:sstart_std=0:sstart_sum=11.0])0.887:0.0393193[&&NHX:Sample_counter=rhizpot3--2:Type_counter=GTDB--89||capture--2:besthit_avg=99.0:besthit_max=99.0:besthit_min=99.0:besthit_std=0:besthit_sum=99.0:bitscore_avg=178.0:bitscore_max=178.0:bitscore_min=178.0:bitscore_std=0:bitscore_sum=178.0:capture_class_counter=c__Clostridia--2:capture_domain_counter=d__Bacteria--2:capture_family_counter=f__Lachnospiraceae--2:capture_genus_counter=g__Lacrimispora--2:capture_order_counter=o__Lachnospirales--2:capture_phylum_counter=p__Firmicutes_A--2:capture_species_counter=s__Lacrimispora sp002478865--2:evalue_avg=2.75e-58:evalue_max=2.75e-58:evalue_min=2.75e-58:evalue_std=0:evalue_sum=2.75e-58:evoltype=D:gapopen_avg=0.0:gapopen_max=0.0:gapopen_min=0.0:gapopen_std=0:gapopen_sum=0.0:gtdb_class_counter=c__Clostridia--89:gtdb_domain_counter=d__Bacteria--89:gtdb_family_counter=f__Acutalibacteraceae--2||f__Anaerotignaceae--5||f__Butyricicoccaceae--1||f__CAG-274--1||f__Lachnospiraceae--74||f__Oscillospiraceae--3||f__Ruminococcaceae--3:gtdb_genus_counter=g__Acetatifactor--1||g__Anaerotruncus--1||g__Butyribacter--2||g__CAG-83--1||g__Caproicibacterium--2||g__Choladocola--1||g__Clostridium_Q--2||g__Coprocola--5||g__Lacrimispora--52||g__Lawsonibacter--1||g__MGBC114079--1||g__Massilimaliae--1||g__Paralachnospira--2||g__Pelethomonas--1||g__QXXE01--1||g__RGIG7193--2||g__Sporofaciens--7||g__UBA1405--1||g__UBA3402--4||g__Ventrimonas--1:gtdb_order_counter=o__Lachnospirales--80||o__Oscillospirales--9:gtdb_phylum_counter=p__Firmicutes_A--89:gtdb_species_counter=s__Acetatifactor sp910587755--1||s__Anaerotruncus sp003612625--1||s__Butyribacter sp002499945--1||s__Butyribacter sp910577825--1||s__CAG-83 sp012719745--1||s__Caproicibacterium amylolyticum--1||s__Caproicibacterium sp002399445--1||s__Choladocola sp910585465--1||s__Clostridium_Q sp009911305--1||s__Clostridium_Q sp910575795--1||s__Coprocola sp000364165--1||s__Coprocola sp910583755--1||s__Coprocola sp910586765--1||s__Coprocola sp910587195--1||s__Coprocola sp910587735--1||s__Lacrimispora aerotolerans--1||s__Lacrimispora algidixylanolytica--1||s__Lacrimispora amygdalina_A--2||s__Lacrimispora celerecrescens--2||s__Lacrimispora celerecrescens_B--3||s__Lacrimispora indica--2||s__Lacrimispora indolis--2||s__Lacrimispora saccharolytica--2||s__Lacrimispora sp000526575--1||s__Lacrimispora sp001312405--1||s__Lacrimispora sp002365025--2||s__Lacrimispora sp002367105--2||s__Lacrimispora sp002389905--1||s__Lacrimispora sp002429965--3||s__Lacrimispora sp002478865--1||s__Lacrimispora sp003833015--2||s__Lacrimispora sp007115105--1||s__Lacrimispora sp009712635--2||s__Lacrimispora sp015057705--2||s__Lacrimispora sp015057715--2||s__Lacrimispora sp015057775--2||s__Lacrimispora sp900155545--2||s__Lacrimispora sp902363735--1||s__Lacrimispora sp902363835--1||s__Lacrimispora sp905215155--1||s__Lacrimispora sphenoides--2||s__Lacrimispora sphenoides_A--2||s__Lacrimispora xylanolytica--2||s__Lacrimispora xylanolytica_A--2||s__Lacrimispora xylanolytica_B--2||s__Lawsonibacter sp910577805--1||s__MGBC114079 sp910579745--1||s__Massilimaliae sp910579175--1||s__Paralachnospira sp910587905--1||s__Paralachnospira sp910588815--1||s__Pelethomonas sp910583885--1||s__QXXE01 sp910589115--1||s__RGIG7193 sp910586125--2||s__Sporofaciens musculi--1||s__Sporofaciens sp011960625--1||s__Sporofaciens sp910574885--1||s__Sporofaciens sp910577685--1||s__Sporofaciens sp910579925--1||s__Sporofaciens sp910584575--1||s__Sporofaciens sp910587575--1||s__UBA1405 sp910589145--1||s__UBA3402 sp002358555--1||s__UBA3402 sp910575585--1||s__UBA3402 sp910585645--1||s__UBA3402 sp910588505--1||s__Ventrimonas sp009911065--1:heptad_counter=MCP-36H--91:lbd_counter=:lca=d__Bacteria:lca_tree=c__Clostridia:length_avg=101.0:length_max=101.0:length_min=101.0:length_std=0:length_sum=101.0:mismatch_avg=1.0:mismatch_max=1.0:mismatch_min=1.0:mismatch_std=0:mismatch_sum=1.0:name=N699298:qcovhsp_avg=100.0:qcovhsp_max=100.0:qcovhsp_min=100.0:qcovhsp_std=0:qcovhsp_sum=100.0:qend_avg=101.0:qend_max=101.0:qend_min=101.0:qend_std=0:qend_sum=101.0:qstart_avg=1.0:qstart_max=1.0:qstart_min=1.0:qstart_std=0:qstart_sum=1.0:ref_name_counter=GB_GCA_002478865.1_protein.faa_DLJZ01000022.1_86@PF00015_full_PFAM.361.545--1:scovhsp_avg=54.9:scovhsp_max=54.9:scovhsp_min=54.9:scovhsp_std=0:scovhsp_sum=54.9:send_avg=111.0:send_max=111.0:send_min=111.0:send_std=0:send_sum=111.0:sstart_avg=11.0:sstart_max=11.0:sstart_min=11.0:sstart_std=0:sstart_sum=11.0],(GB_GCA_910589145.1_protein.faa_CAJUSD010000002.1_112@PF00015_full_PFAM.455.643:0.21555[&&NHX:Type=GTDB:gtdb_class=c__Clostridia:gtdb_domain=d__Bacteria:gtdb_family=f__Ruminococcaceae:gtdb_genus=g__UBA1405:gtdb_order=o__Oscillospirales:gtdb_phylum=p__Firmicutes_A:gtdb_species=s__UBA1405 sp910589145:heptad=MCP-36H:species=d__Bacteria_p__Firmicutes_A_c__Clostridia_o__Oscillospirales_f__Ruminococcaceae_g__UBA1405_s__UBA1405 sp910589145],(RS_GCF_009746625.1_protein.faa_NZ_VWXL01000052.1_279@PF00015_full_PFAM.494.681:0.0487904[&&NHX:Type=GTDB:gtdb_class=c__Clostridia:gtdb_domain=d__Bacteria:gtdb_family=f__Acutalibacteraceae:gtdb_genus=g__Caproicibacter:gtdb_order=o__Oscillospirales:gtdb_phylum=p__Firmicutes_A:gtdb_species=s__Caproicibacter fermentans:heptad=MCP-36H:species=d__Bacteria_p__Firmicutes_A_c__Clostridia_o__Oscillospirales_f__Acutalibacteraceae_g__Caproicibacter_s__Caproicibacter fermentans],RS_GCF_004103755.1_protein.faa_NZ_CP035283.1_245@PF00015_full_PFAM.494.676:0.159084[&&NHX:Type=GTDB:gtdb_class=c__Clostridia:gtdb_domain=d__Bacteria:gtdb_family=f__Acutalibacteraceae:gtdb_genus=g__Caproicibacter:gtdb_order=o__Oscillospirales:gtdb_phylum=p__Firmicutes_A:gtdb_species=s__Caproicibacter sp004103755:heptad=MCP-36H:species=d__Bacteria_p__Firmicutes_A_c__Clostridia_o__Oscillospirales_f__Acutalibacteraceae_g__Caproicibacter_s__Caproicibacter sp004103755])1:0.270302[&&NHX:Sample_counter=:Type_counter=GTDB--2:capture_class_counter=:capture_domain_counter=:capture_family_counter=:capture_genus_counter=:capture_order_counter=:capture_phylum_counter=:capture_species_counter=:evoltype=D:gtdb_class_counter=c__Clostridia--2:gtdb_domain_counter=d__Bacteria--2:gtdb_family_counter=f__Acutalibacteraceae--2:gtdb_genus_counter=g__Caproicibacter--2:gtdb_order_counter=o__Oscillospirales--2:gtdb_phylum_counter=p__Firmicutes_A--2:gtdb_species_counter=s__Caproicibacter fermentans--1||s__Caproicibacter sp004103755--1:heptad_counter=MCP-36H--2:lbd_counter=:lca=d__Bacteria:lca_tree=g__Caproicibacter:name=N699302:ref_name_counter=])0.874:0.0971958[&&NHX:Sample_counter=:Type_counter=GTDB--3:capture_class_counter=:capture_domain_counter=:capture_family_counter=:capture_genus_counter=:capture_order_counter=:capture_phylum_counter=:capture_species_counter=:evoltype=D:gtdb_class_counter=c__Clostridia--3:gtdb_domain_counter=d__Bacteria--3:gtdb_family_counter=f__Acutalibacteraceae--2||f__Ruminococcaceae--1:gtdb_genus_counter=g__Caproicibacter--2||g__UBA1405--1:gtdb_order_counter=o__Oscillospirales--3:gtdb_phylum_counter=p__Firmicutes_A--3:gtdb_species_counter=s__Caproicibacter fermentans--1||s__Caproicibacter sp004103755--1||s__UBA1405 sp910589145--1:heptad_counter=MCP-36H--3:lbd_counter=:lca=d__Bacteria:lca_tree=o__Oscillospirales:name=N699303:ref_name_counter=])0.791:0.0380986[&&NHX:Sample_counter=rhizpot3--2:Type_counter=GTDB--92||capture--2:besthit_avg=99.0:besthit_max=99.0:besthit_min=99.0:besthit_std=0:besthit_sum=99.0:bitscore_avg=178.0:bitscore_max=178.0:bitscore_min=178.0:bitscore_std=0:bitscore_sum=178.0:capture_class_counter=c__Clostridia--2:capture_domain_counter=d__Bacteria--2:capture_family_counter=f__Lachnospiraceae--2:capture_genus_counter=g__Lacrimispora--2:capture_order_counter=o__Lachnospirales--2:capture_phylum_counter=p__Firmicutes_A--2:capture_species_counter=s__Lacrimispora sp002478865--2:evalue_avg=2.75e-58:evalue_max=2.75e-58:evalue_min=2.75e-58:evalue_std=0:evalue_sum=2.75e-58:evoltype=D:gapopen_avg=0.0:gapopen_max=0.0:gapopen_min=0.0:gapopen_std=0:gapopen_sum=0.0:gtdb_class_counter=c__Clostridia--92:gtdb_domain_counter=d__Bacteria--92:gtdb_family_counter=f__Acutalibacteraceae--4||f__Anaerotignaceae--5||f__Butyricicoccaceae--1||f__CAG-274--1||f__Lachnospiraceae--74||f__Oscillospiraceae--3||f__Ruminococcaceae--4:gtdb_genus_counter=g__Acetatifactor--1||g__Anaerotruncus--1||g__Butyribacter--2||g__CAG-83--1||g__Caproicibacter--2||g__Caproicibacterium--2||g__Choladocola--1||g__Clostridium_Q--2||g__Coprocola--5||g__Lacrimispora--52||g__Lawsonibacter--1||g__MGBC114079--1||g__Massilimaliae--1||g__Paralachnospira--2||g__Pelethomonas--1||g__QXXE01--1||g__RGIG7193--2||g__Sporofaciens--7||g__UBA1405--2||g__UBA3402--4||g__Ventrimonas--1:gtdb_order_counter=o__Lachnospirales--80||o__Oscillospirales--12:gtdb_phylum_counter=p__Firmicutes_A--92:gtdb_species_counter=s__Acetatifactor sp910587755--1||s__Anaerotruncus sp003612625--1||s__Butyribacter sp002499945--1||s__Butyribacter sp910577825--1||s__CAG-83 sp012719745--1||s__Caproicibacter fermentans--1||s__Caproicibacter sp004103755--1||s__Caproicibacterium amylolyticum--1||s__Caproicibacterium sp002399445--1||s__Choladocola sp910585465--1||s__Clostridium_Q sp009911305--1||s__Clostridium_Q sp910575795--1||s__Coprocola sp000364165--1||s__Coprocola sp910583755--1||s__Coprocola sp910586765--1||s__Coprocola sp910587195--1||s__Coprocola sp910587735--1||s__Lacrimispora aerotolerans--1||s__Lacrimispora algidixylanolytica--1||s__Lacrimispora amygdalina_A--2||s__Lacrimispora celerecrescens--2||s__Lacrimispora celerecrescens_B--3||s__Lacrimispora indica--2||s__Lacrimispora indolis--2||s__Lacrimispora saccharolytica--2||s__Lacrimispora sp000526575--1||s__Lacrimispora sp001312405--1||s__Lacrimispora sp002365025--2||s__Lacrimispora sp002367105--2||s__Lacrimispora sp002389905--1||s__Lacrimispora sp002429965--3||s__Lacrimispora sp002478865--1||s__Lacrimispora sp003833015--2||s__Lacrimispora sp007115105--1||s__Lacrimispora sp009712635--2||s__Lacrimispora sp015057705--2||s__Lacrimispora sp015057715--2||s__Lacrimispora sp015057775--2||s__Lacrimispora sp900155545--2||s__Lacrimispora sp902363735--1||s__Lacrimispora sp902363835--1||s__Lacrimispora sp905215155--1||s__Lacrimispora sphenoides--2||s__Lacrimispora sphenoides_A--2||s__Lacrimispora xylanolytica--2||s__Lacrimispora xylanolytica_A--2||s__Lacrimispora xylanolytica_B--2||s__Lawsonibacter sp910577805--1||s__MGBC114079 sp910579745--1||s__Massilimaliae sp910579175--1||s__Paralachnospira sp910587905--1||s__Paralachnospira sp910588815--1||s__Pelethomonas sp910583885--1||s__QXXE01 sp910589115--1||s__RGIG7193 sp910586125--2||s__Sporofaciens musculi--1||s__Sporofaciens sp011960625--1||s__Sporofaciens sp910574885--1||s__Sporofaciens sp910577685--1||s__Sporofaciens sp910579925--1||s__Sporofaciens sp910584575--1||s__Sporofaciens sp910587575--1||s__UBA1405 sp910589145--2||s__UBA3402 sp002358555--1||s__UBA3402 sp910575585--1||s__UBA3402 sp910585645--1||s__UBA3402 sp910588505--1||s__Ventrimonas sp009911065--1:heptad_counter=MCP-36H--94:lbd_counter=:lca=d__Bacteria:lca_tree=c__Clostridia:length_avg=101.0:length_max=101.0:length_min=101.0:length_std=0:length_sum=101.0:mismatch_avg=1.0:mismatch_max=1.0:mismatch_min=1.0:mismatch_std=0:mismatch_sum=1.0:name=N699304:qcovhsp_avg=100.0:qcovhsp_max=100.0:qcovhsp_min=100.0:qcovhsp_std=0:qcovhsp_sum=100.0:qend_avg=101.0:qend_max=101.0:qend_min=101.0:qend_std=0:qend_sum=101.0:qstart_avg=1.0:qstart_max=1.0:qstart_min=1.0:qstart_std=0:qstart_sum=1.0:ref_name_counter=GB_GCA_002478865.1_protein.faa_DLJZ01000022.1_86@PF00015_full_PFAM.361.545--1:scovhsp_avg=54.9:scovhsp_max=54.9:scovhsp_min=54.9:scovhsp_std=0:scovhsp_sum=54.9:send_avg=111.0:send_max=111.0:send_min=111.0:send_std=0:send_sum=111.0:sstart_avg=11.0:sstart_max=11.0:sstart_min=11.0:sstart_std=0:sstart_sum=11.0],(GB_GCA_016302225.1_protein.faa_JAEDOB010000113.1_1@PF00015_full_PFAM.353.641:0.0336428[&&NHX:Type=GTDB:gtdb_class=c__Clostridia:gtdb_domain=d__Bacteria:gtdb_family=f__Ruminococcaceae:gtdb_genus=g__UMGS1889:gtdb_order=o__Oscillospirales:gtdb_phylum=p__Firmicutes_A:gtdb_species=s__UMGS1889 sp016302225:heptad=MCP-36H:species=d__Bacteria_p__Firmicutes_A_c__Clostridia_o__Oscillospirales_f__Ruminococcaceae_g__UMGS1889_s__UMGS1889 sp016302225],GB_GCA_017828975.1_protein.faa_JAGAJN010000018.1_142@PF00015_full_PFAM.354.615:0.0220921[&&NHX:Type=GTDB:gtdb_class=c__Clostridia:gtdb_domain=d__Bacteria:gtdb_family=f__Ruminococcaceae:gtdb_genus=g__UMGS1889:gtdb_order=o__Oscillospirales:gtdb_phylum=p__Firmicutes_A:gtdb_species=s__UMGS1889 sp017828975:heptad=MCP-36H:species=d__Bacteria_p__Firmicutes_A_c__Clostridia_o__Oscillospirales_f__Ruminococcaceae_g__UMGS1889_s__UMGS1889 sp017828975])1:0.457128[&&NHX:Sample_counter=:Type_counter=GTDB--2:capture_class_counter=:capture_domain_counter=:capture_family_counter=:capture_genus_counter=:capture_order_counter=:capture_phylum_counter=:capture_species_counter=:evoltype=D:gtdb_class_counter=c__Clostridia--2:gtdb_domain_counter=d__Bacteria--2:gtdb_family_counter=f__Ruminococcaceae--2:gtdb_genus_counter=g__UMGS1889--2:gtdb_order_counter=o__Oscillospirales--2:gtdb_phylum_counter=p__Firmicutes_A--2:gtdb_species_counter=s__UMGS1889 sp016302225--1||s__UMGS1889 sp017828975--1:heptad_counter=MCP-36H--2:lbd_counter=:lca=d__Bacteria:lca_tree=g__UMGS1889:name=N699307:ref_name_counter=])0.96:0.0843284[&&NHX:Sample_counter=rhizpot3--2:Type_counter=GTDB--94||capture--2:besthit_avg=99.0:besthit_max=99.0:besthit_min=99.0:besthit_std=0:besthit_sum=99.0:bitscore_avg=178.0:bitscore_max=178.0:bitscore_min=178.0:bitscore_std=0:bitscore_sum=178.0:capture_class_counter=c__Clostridia--2:capture_domain_counter=d__Bacteria--2:capture_family_counter=f__Lachnospiraceae--2:capture_genus_counter=g__Lacrimispora--2:capture_order_counter=o__Lachnospirales--2:capture_phylum_counter=p__Firmicutes_A--2:capture_species_counter=s__Lacrimispora sp002478865--2:evalue_avg=2.75e-58:evalue_max=2.75e-58:evalue_min=2.75e-58:evalue_std=0:evalue_sum=2.75e-58:evoltype=D:gapopen_avg=0.0:gapopen_max=0.0:gapopen_min=0.0:gapopen_std=0:gapopen_sum=0.0:gtdb_class_counter=c__Clostridia--94:gtdb_domain_counter=d__Bacteria--94:gtdb_family_counter=f__Acutalibacteraceae--4||f__Anaerotignaceae--5||f__Butyricicoccaceae--1||f__CAG-274--1||f__Lachnospiraceae--74||f__Oscillospiraceae--3||f__Ruminococcaceae--6:gtdb_genus_counter=g__Acetatifactor--1||g__Anaerotruncus--1||g__Butyribacter--2||g__CAG-83--1||g__Caproicibacter--2||g__Caproicibacterium--2||g__Choladocola--1||g__Clostridium_Q--2||g__Coprocola--5||g__Lacrimispora--52||g__Lawsonibacter--1||g__MGBC114079--1||g__Massilimaliae--1||g__Paralachnospira--2||g__Pelethomonas--1||g__QXXE01--1||g__RGIG7193--2||g__Sporofaciens--7||g__UBA1405--2||g__UBA3402--4||g__UMGS1889--2||g__Ventrimonas--1:gtdb_order_counter=o__Lachnospirales--80||o__Oscillospirales--14:gtdb_phylum_counter=p__Firmicutes_A--94:gtdb_species_counter=s__Acetatifactor sp910587755--1||s__Anaerotruncus sp003612625--1||s__Butyribacter sp002499945--1||s__Butyribacter sp910577825--1||s__CAG-83 sp012719745--1||s__Caproicibacter fermentans--1||s__Caproicibacter sp004103755--1||s__Caproicibacterium amylolyticum--1||s__Caproicibacterium sp002399445--1||s__Choladocola sp910585465--1||s__Clostridium_Q sp009911305--1||s__Clostridium_Q sp910575795--1||s__Coprocola sp000364165--1||s__Coprocola sp910583755--1||s__Coprocola sp910586765--1||s__Coprocola sp910587195--1||s__Coprocola sp910587735--1||s__Lacrimispora aerotolerans--1||s__Lacrimispora algidixylanolytica--1||s__Lacrimispora amygdalina_A--2||s__Lacrimispora celerecrescens--2||s__Lacrimispora celerecrescens_B--3||s__Lacrimispora indica--2||s__Lacrimispora indolis--2||s__Lacrimispora saccharolytica--2||s__Lacrimispora sp000526575--1||s__Lacrimispora sp001312405--1||s__Lacrimispora sp002365025--2||s__Lacrimispora sp002367105--2||s__Lacrimispora sp002389905--1||s__Lacrimispora sp002429965--3||s__Lacrimispora sp002478865--1||s__Lacrimispora sp003833015--2||s__Lacrimispora sp007115105--1||s__Lacrimispora sp009712635--2||s__Lacrimispora sp015057705--2||s__Lacrimispora sp015057715--2||s__Lacrimispora sp015057775--2||s__Lacrimispora sp900155545--2||s__Lacrimispora sp902363735--1||s__Lacrimispora sp902363835--1||s__Lacrimispora sp905215155--1||s__Lacrimispora sphenoides--2||s__Lacrimispora sphenoides_A--2||s__Lacrimispora xylanolytica--2||s__Lacrimispora xylanolytica_A--2||s__Lacrimispora xylanolytica_B--2||s__Lawsonibacter sp910577805--1||s__MGBC114079 sp910579745--1||s__Massilimaliae sp910579175--1||s__Paralachnospira sp910587905--1||s__Paralachnospira sp910588815--1||s__Pelethomonas sp910583885--1||s__QXXE01 sp910589115--1||s__RGIG7193 sp910586125--2||s__Sporofaciens musculi--1||s__Sporofaciens sp011960625--1||s__Sporofaciens sp910574885--1||s__Sporofaciens sp910577685--1||s__Sporofaciens sp910579925--1||s__Sporofaciens sp910584575--1||s__Sporofaciens sp910587575--1||s__UBA1405 sp910589145--2||s__UBA3402 sp002358555--1||s__UBA3402 sp910575585--1||s__UBA3402 sp910585645--1||s__UBA3402 sp910588505--1||s__UMGS1889 sp016302225--1||s__UMGS1889 sp017828975--1||s__Ventrimonas sp009911065--1:heptad_counter=MCP-36H--96:lbd_counter=:lca=d__Bacteria:lca_tree=c__Clostridia:length_avg=101.0:length_max=101.0:length_min=101.0:length_std=0:length_sum=101.0:mismatch_avg=1.0:mismatch_max=1.0:mismatch_min=1.0:mismatch_std=0:mismatch_sum=1.0:name=N699308:qcovhsp_avg=100.0:qcovhsp_max=100.0:qcovhsp_min=100.0:qcovhsp_std=0:qcovhsp_sum=100.0:qend_avg=101.0:qend_max=101.0:qend_min=101.0:qend_std=0:qend_sum=101.0:qstart_avg=1.0:qstart_max=1.0:qstart_min=1.0:qstart_std=0:qstart_sum=1.0:ref_name_counter=GB_GCA_002478865.1_protein.faa_DLJZ01000022.1_86@PF00015_full_PFAM.361.545--1:scovhsp_avg=54.9:scovhsp_max=54.9:scovhsp_min=54.9:scovhsp_std=0:scovhsp_sum=54.9:send_avg=111.0:send_max=111.0:send_min=111.0:send_std=0:send_sum=111.0:sstart_avg=11.0:sstart_max=11.0:sstart_min=11.0:sstart_std=0:sstart_sum=11.0])0.707:0.0183344[&&NHX:Sample_counter=rhizpot3--2:Type_counter=GTDB--100||capture--2:besthit_avg=99.0:besthit_max=99.0:besthit_min=99.0:besthit_std=0:besthit_sum=99.0:bitscore_avg=178.0:bitscore_max=178.0:bitscore_min=178.0:bitscore_std=0:bitscore_sum=178.0:capture_class_counter=c__Clostridia--2:capture_domain_counter=d__Bacteria--2:capture_family_counter=f__Lachnospiraceae--2:capture_genus_counter=g__Lacrimispora--2:capture_order_counter=o__Lachnospirales--2:capture_phylum_counter=p__Firmicutes_A--2:capture_species_counter=s__Lacrimispora sp002478865--2:evalue_avg=2.75e-58:evalue_max=2.75e-58:evalue_min=2.75e-58:evalue_std=0:evalue_sum=2.75e-58:evoltype=D:gapopen_avg=0.0:gapopen_max=0.0:gapopen_min=0.0:gapopen_std=0:gapopen_sum=0.0:gtdb_class_counter=c__Clostridia--100:gtdb_domain_counter=d__Bacteria--100:gtdb_family_counter=f__Acutalibacteraceae--6||f__Anaerotignaceae--5||f__Butyricicoccaceae--2||f__CAG-274--1||f__Lachnospiraceae--74||f__MGBC116941--1||f__Oscillospiraceae--3||f__Ruminococcaceae--8:gtdb_genus_counter=g__Acetanaerobacterium--1||g__Acetatifactor--1||g__Agathobaculum--1||g__Anaerotruncus--1||g__Butyribacter--2||g__CAG-83--1||g__Caproicibacter--2||g__Caproicibacterium--2||g__Caproiciproducens--2||g__Choladocola--1||g__Clostridium_Q--2||g__Coprocola--5||g__Hydrogenoanaerobacterium--1||g__Lacrimispora--52||g__Lawsonibacter--1||g__MGBC114079--1||g__MGBC116941--1||g__Massilimaliae--1||g__Paralachnospira--2||g__Pelethomonas--1||g__QXXE01--1||g__RGIG7193--2||g__Sporofaciens--7||g__UBA1405--2||g__UBA3402--4||g__UMGS1889--2||g__Ventrimonas--1:gtdb_order_counter=o__Christensenellales--1||o__Lachnospirales--80||o__Oscillospirales--19:gtdb_phylum_counter=p__Firmicutes_A--100:gtdb_species_counter=s__Acetanaerobacterium elongatum--1||s__Acetatifactor sp910587755--1||s__Agathobaculum intestinipullorum--1||s__Anaerotruncus sp003612625--1||s__Butyribacter sp002499945--1||s__Butyribacter sp910577825--1||s__CAG-83 sp012719745--1||s__Caproicibacter fermentans--1||s__Caproicibacter sp004103755--1||s__Caproicibacterium amylolyticum--1||s__Caproicibacterium sp002399445--1||s__Caproiciproducens sp002338255--1||s__Caproiciproducens sp002378845--1||s__Choladocola sp910585465--1||s__Clostridium_Q sp009911305--1||s__Clostridium_Q sp910575795--1||s__Coprocola sp000364165--1||s__Coprocola sp910583755--1||s__Coprocola sp910586765--1||s__Coprocola sp910587195--1||s__Coprocola sp910587735--1||s__Hydrogenoanaerobacterium saccharovorans--1||s__Lacrimispora aerotolerans--1||s__Lacrimispora algidixylanolytica--1||s__Lacrimispora amygdalina_A--2||s__Lacrimispora celerecrescens--2||s__Lacrimispora celerecrescens_B--3||s__Lacrimispora indica--2||s__Lacrimispora indolis--2||s__Lacrimispora saccharolytica--2||s__Lacrimispora sp000526575--1||s__Lacrimispora sp001312405--1||s__Lacrimispora sp002365025--2||s__Lacrimispora sp002367105--2||s__Lacrimispora sp002389905--1||s__Lacrimispora sp002429965--3||s__Lacrimispora sp002478865--1||s__Lacrimispora sp003833015--2||s__Lacrimispora sp007115105--1||s__Lacrimispora sp009712635--2||s__Lacrimispora sp015057705--2||s__Lacrimispora sp015057715--2||s__Lacrimispora sp015057775--2||s__Lacrimispora sp900155545--2||s__Lacrimispora sp902363735--1||s__Lacrimispora sp902363835--1||s__Lacrimispora sp905215155--1||s__Lacrimispora sphenoides--2||s__Lacrimispora sphenoides_A--2||s__Lacrimispora xylanolytica--2||s__Lacrimispora xylanolytica_A--2||s__Lacrimispora xylanolytica_B--2||s__Lawsonibacter sp910577805--1||s__MGBC114079 sp910579745--1||s__MGBC116941 sp910585035--1||s__Massilimaliae sp910579175--1||s__Paralachnospira sp910587905--1||s__Paralachnospira sp910588815--1||s__Pelethomonas sp910583885--1||s__QXXE01 sp910589115--1||s__RGIG7193 sp910586125--2||s__Sporofaciens musculi--1||s__Sporofaciens sp011960625--1||s__Sporofaciens sp910574885--1||s__Sporofaciens sp910577685--1||s__Sporofaciens sp910579925--1||s__Sporofaciens sp910584575--1||s__Sporofaciens sp910587575--1||s__UBA1405 sp910589145--2||s__UBA3402 sp002358555--1||s__UBA3402 sp910575585--1||s__UBA3402 sp910585645--1||s__UBA3402 sp910588505--1||s__UMGS1889 sp016302225--1||s__UMGS1889 sp017828975--1||s__Ventrimonas sp009911065--1:heptad_counter=MCP-36H--102:lbd_counter=:lca=d__Bacteria:lca_tree=c__Clostridia:length_avg=101.0:length_max=101.0:length_min=101.0:length_std=0:length_sum=101.0:mismatch_avg=1.0:mismatch_max=1.0:mismatch_min=1.0:mismatch_std=0:mismatch_sum=1.0:name=N699309:qcovhsp_avg=100.0:qcovhsp_max=100.0:qcovhsp_min=100.0:qcovhsp_std=0:qcovhsp_sum=100.0:qend_avg=101.0:qend_max=101.0:qend_min=101.0:qend_std=0:qend_sum=101.0:qstart_avg=1.0:qstart_max=1.0:qstart_min=1.0:qstart_std=0:qstart_sum=1.0:ref_name_counter=GB_GCA_002478865.1_protein.faa_DLJZ01000022.1_86@PF00015_full_PFAM.361.545--1:scovhsp_avg=54.9:scovhsp_max=54.9:scovhsp_min=54.9:scovhsp_std=0:scovhsp_sum=54.9:send_avg=111.0:send_max=111.0:send_min=111.0:send_std=0:send_sum=111.0:sstart_avg=11.0:sstart_max=11.0:sstart_min=11.0:sstart_std=0:sstart_sum=11.0],((((GB_GCA_910575795.1_protein.faa_CAJTGE010000018.1_62@PF00015_full_PFAM.490.676:0.0145334[&&NHX:Type=GTDB:gtdb_class=c__Clostridia:gtdb_domain=d__Bacteria:gtdb_family=f__Lachnospiraceae:gtdb_genus=g__Clostridium_Q:gtdb_order=o__Lachnospirales:gtdb_phylum=p__Firmicutes_A:gtdb_species=s__Clostridium_Q sp910575795:heptad=MCP-36H:species=d__Bacteria_p__Firmicutes_A_c__Clostridia_o__Lachnospirales_f__Lachnospiraceae_g__Clostridium_Q_s__Clostridium_Q sp910575795],GB_GCA_009911305.1_protein.faa_QXXC01000022.1_15@PF00015_full_PFAM.488.676:0.01359[&&NHX:Type=GTDB:gtdb_class=c__Clostridia:gtdb_domain=d__Bacteria:gtdb_family=f__Lachnospiraceae:gtdb_genus=g__Clostridium_Q:gtdb_order=o__Lachnospirales:gtdb_phylum=p__Firmicutes_A:gtdb_species=s__Clostridium_Q sp009911305:heptad=MCP-36H:species=d__Bacteria_p__Firmicutes_A_c__Clostridia_o__Lachnospirales_f__Lachnospiraceae_g__Clostridium_Q_s__Clostridium_Q sp009911305])1:0.336957[&&NHX:Sample_counter=:Type_counter=GTDB--2:capture_class_counter=:capture_domain_counter=:capture_family_counter=:capture_genus_counter=:capture_order_counter=:capture_phylum_counter=:capture_species_counter=:evoltype=D:gtdb_class_counter=c__Clostridia--2:gtdb_domain_counter=d__Bacteria--2:gtdb_family_counter=f__Lachnospiraceae--2:gtdb_genus_counter=g__Clostridium_Q--2:gtdb_order_counter=o__Lachnospirales--2:gtdb_phylum_counter=p__Firmicutes_A--2:gtdb_species_counter=s__Clostridium_Q sp009911305--1||s__Clostridium_Q sp910575795--1:heptad_counter=MCP-36H--2:lbd_counter=:lca=d__Bacteria:lca_tree=g__Clostridium_Q:name=N699312:ref_name_counter=],(((((RS_GCF_001299635.1_protein.faa_NZ_JRHN01000021.1_25@PF00015_full_PFAM.376.550:0.00475611[&&NHX:Type=GTDB:gtdb_class=c__Clostridia:gtdb_domain=d__Bacteria:gtdb_family=f__Peptostreptococcaceae:gtdb_genus=g__Clostridioides:gtdb_order=o__Peptostreptococcales:gtdb_phylum=p__Firmicutes_A:gtdb_species=s__Clostridioides difficile_A:heptad=MCP-36H:species=d__Bacteria_p__Firmicutes_A_c__Clostridia_o__Peptostreptococcales_f__Peptostreptococcaceae_g__Clostridioides_s__Clostridioides difficile_A],(RS_GCF_900243075.1_protein.faa_NZ_OEZH01000172.1_38@PF00015_full_PFAM.379.550:5e-09[&&NHX:Type=GTDB:gtdb_class=c__Clostridia:gtdb_domain=d__Bacteria:gtdb_family=f__Peptostreptococcaceae:gtdb_genus=g__Clostridioides:gtdb_order=o__Peptostreptococcales:gtdb_phylum=p__Firmicutes_A:gtdb_species=s__Clostridioides difficile_D:heptad=MCP-36H:species=d__Bacteria_p__Firmicutes_A_c__Clostridia_o__Peptostreptococcales_f__Peptostreptococcaceae_g__Clostridioides_s__Clostridioides difficile_D],RS_GCF_001077535.1_protein.faa_NZ_CP011968.1_580@PF00015_full_PFAM.379.551:0.008868[&&NHX:Type=GTDB:gtdb_class=c__Clostridia:gtdb_domain=d__Bacteria:gtdb_family=f__Peptostreptococcaceae:gtdb_genus=g__Clostridioides:gtdb_order=o__Peptostreptococcales:gtdb_phylum=p__Firmicutes_A:gtdb_species=s__Clostridioides difficile:heptad=MCP-36H:species=d__Bacteria_p__Firmicutes_A_c__Clostridia_o__Peptostreptococcales_f__Peptostreptococcaceae_g__Clostridioides_s__Clostridioides difficile])0.862:0.0087494[&&NHX:Sample_counter=:Type_counter=GTDB--2:capture_class_counter=:capture_domain_counter=:capture_family_counter=:capture_genus_counter=:capture_order_counter=:capture_phylum_counter=:capture_species_counter=:evoltype=D:gtdb_class_counter=c__Clostridia--2:gtdb_domain_counter=d__Bacteria--2:gtdb_family_counter=f__Peptostreptococcaceae--2:gtdb_genus_counter=g__Clostridioides--2:gtdb_order_counter=o__Peptostreptococcales--2:gtdb_phylum_counter=p__Firmicutes_A--2:gtdb_species_counter=s__Clostridioides difficile--1||s__Clostridioides difficile_D--1:heptad_counter=MCP-36H--2:lbd_counter=:lca=d__Bacteria:lca_tree=g__Clostridioides:name=N699316:ref_name_counter=])0.76:0.00559691[&&NHX:Sample_counter=:Type_counter=GTDB--3:capture_class_counter=:capture_domain_counter=:capture_family_counter=:capture_genus_counter=:capture_order_counter=:capture_phylum_counter=:capture_species_counter=:evoltype=D:gtdb_class_counter=c__Clostridia--3:gtdb_domain_counter=d__Bacteria--3:gtdb_family_counter=f__Peptostreptococcaceae--3:gtdb_genus_counter=g__Clostridioides--3:gtdb_order_counter=o__Peptostreptococcales--3:gtdb_phylum_counter=p__Firmicutes_A--3:gtdb_species_counter=s__Clostridioides difficile--1||s__Clostridioides difficile_A--1||s__Clostridioides difficile_D--1:heptad_counter=MCP-36H--3:lbd_counter=:lca=d__Bacteria:lca_tree=g__Clostridioides:name=N699317:ref_name_counter=],RS_GCF_000449425.2_protein.faa_NZ_AVHW01000030.1_27@PF00015_full_PFAM.376.550:0.00304601[&&NHX:Type=GTDB:gtdb_class=c__Clostridia:gtdb_domain=d__Bacteria:gtdb_family=f__Peptostreptococcaceae:gtdb_genus=g__Clostridioides:gtdb_order=o__Peptostreptococcales:gtdb_phylum=p__Firmicutes_A:gtdb_species=s__Clostridioides difficile_E:heptad=MCP-36H:species=d__Bacteria_p__Firmicutes_A_c__Clostridia_o__Peptostreptococcales_f__Peptostreptococcaceae_g__Clostridioides_s__Clostridioides difficile_E])1:0.298319[&&NHX:Sample_counter=:Type_counter=GTDB--4:capture_class_counter=:capture_domain_counter=:capture_family_counter=:capture_genus_counter=:capture_order_counter=:capture_phylum_counter=:capture_species_counter=:evoltype=D:gtdb_class_counter=c__Clostridia--4:gtdb_domain_counter=d__Bacteria--4:gtdb_family_counter=f__Peptostreptococcaceae--4:gtdb_genus_counter=g__Clostridioides--4:gtdb_order_counter=o__Peptostreptococcales--4:gtdb_phylum_counter=p__Firmicutes_A--4:gtdb_species_counter=s__Clostridioides difficile--1||s__Clostridioides difficile_A--1||s__Clostridioides difficile_D--1||s__Clostridioides difficile_E--1:heptad_counter=MCP-36H--4:lbd_counter=:lca=d__Bacteria:lca_tree=g__Clostridioides:name=N699319:ref_name_counter=],GB_GCA_003246805.1_protein.faa_QKDG01000184.1_1@PF00015_full_PFAM.453.641:0.31949[&&NHX:Type=GTDB:gtdb_class=c__Clostridia:gtdb_domain=d__Bacteria:gtdb_family=f__Ruminococcaceae:gtdb_genus=g__SZUA-444:gtdb_order=o__Oscillospirales:gtdb_phylum=p__Firmicutes_A:gtdb_species=s__SZUA-444 sp003246805:heptad=MCP-36H:species=d__Bacteria_p__Firmicutes_A_c__Clostridia_o__Oscillospirales_f__Ruminococcaceae_g__SZUA-444_s__SZUA-444 sp003246805])0.248:0.0544076[&&NHX:Sample_counter=:Type_counter=GTDB--5:capture_class_counter=:capture_domain_counter=:capture_family_counter=:capture_genus_counter=:capture_order_counter=:capture_phylum_counter=:capture_species_counter=:evoltype=D:gtdb_class_counter=c__Clostridia--5:gtdb_domain_counter=d__Bacteria--5:gtdb_family_counter=f__Peptostreptococcaceae--4||f__Ruminococcaceae--1:gtdb_genus_counter=g__Clostridioides--4||g__SZUA-444--1:gtdb_order_counter=o__Oscillospirales--1||o__Peptostreptococcales--4:gtdb_phylum_counter=p__Firmicutes_A--5:gtdb_species_counter=s__Clostridioides difficile--1||s__Clostridioides difficile_A--1||s__Clostridioides difficile_D--1||s__Clostridioides difficile_E--1||s__SZUA-444 sp003246805--1:heptad_counter=MCP-36H--5:lbd_counter=:lca=d__Bacteria:lca_tree=c__Clostridia:name=N699321:ref_name_counter=],(RS_GCF_017352195.1_protein.faa_NZ_CP071445.1_2461@PF00015_full_PFAM.388.582:0.101245[&&NHX:Type=GTDB:gtdb_class=c__Clostridia:gtdb_domain=d__Bacteria:gtdb_family=f__Sedimentibacteraceae:gtdb_genus=g__UBA1535:gtdb_order=o__Tissierellales:gtdb_phylum=p__Firmicutes_A:gtdb_species=s__UBA1535 sp017352195:heptad=MCP-36H:species=d__Bacteria_p__Firmicutes_A_c__Clostridia_o__Tissierellales_f__Sedimentibacteraceae_g__UBA1535_s__UBA1535 sp017352195],(GB_GCA_002479485.1_protein.faa_DLNM01000067.1_4@PF00015_full_PFAM.386.621:0.0147393[&&NHX:Type=GTDB:gtdb_class=c__Clostridia:gtdb_domain=d__Bacteria:gtdb_family=f__Sedimentibacteraceae:gtdb_genus=g__UBA1535:gtdb_order=o__Tissierellales:gtdb_phylum=p__Firmicutes_A:gtdb_species=s__UBA1535 sp002479485:heptad=MCP-36H:species=d__Bacteria_p__Firmicutes_A_c__Clostridia_o__Tissierellales_f__Sedimentibacteraceae_g__UBA1535_s__UBA1535 sp002479485],GB_GCA_002332905.1_protein.faa_DDAM01000064.1_4@PF00015_full_PFAM.386.592:6e-09[&&NHX:Type=GTDB:gtdb_class=c__Clostridia:gtdb_domain=d__Bacteria:gtdb_family=f__Sedimentibacteraceae:gtdb_genus=g__UBA1535:gtdb_order=o__Tissierellales:gtdb_phylum=p__Firmicutes_A:gtdb_species=s__UBA1535 sp002332905:heptad=MCP-36H:species=d__Bacteria_p__Firmicutes_A_c__Clostridia_o__Tissierellales_f__Sedimentibacteraceae_g__UBA1535_s__UBA1535 sp002332905])1:0.177763[&&NHX:Sample_counter=:Type_counter=GTDB--2:capture_class_counter=:capture_domain_counter=:capture_family_counter=:capture_genus_counter=:capture_order_counter=:capture_phylum_counter=:capture_species_counter=:evoltype=D:gtdb_class_counter=c__Clostridia--2:gtdb_domain_counter=d__Bacteria--2:gtdb_family_counter=f__Sedimentibacteraceae--2:gtdb_genus_counter=g__UBA1535--2:gtdb_order_counter=o__Tissierellales--2:gtdb_phylum_counter=p__Firmicutes_A--2:gtdb_species_counter=s__UBA1535 sp002332905--1||s__UBA1535 sp002479485--1:heptad_counter=MCP-36H--2:lbd_counter=:lca=d__Bacteria:lca_tree=g__UBA1535:name=N699325:ref_name_counter=])0.998:0.138641[&&NHX:Sample_counter=:Type_counter=GTDB--3:capture_class_counter=:capture_domain_counter=:capture_family_counter=:capture_genus_counter=:capture_order_counter=:capture_phylum_counter=:capture_species_counter=:evoltype=D:gtdb_class_counter=c__Clostridia--3:gtdb_domain_counter=d__Bacteria--3:gtdb_family_counter=f__Sedimentibacteraceae--3:gtdb_genus_counter=g__UBA1535--3:gtdb_order_counter=o__Tissierellales--3:gtdb_phylum_counter=p__Firmicutes_A--3:gtdb_species_counter=s__UBA1535 sp002332905--1||s__UBA1535 sp002479485--1||s__UBA1535 sp017352195--1:heptad_counter=MCP-36H--3:lbd_counter=:lca=d__Bacteria:lca_tree=g__UBA1535:name=N699326:ref_name_counter=])0.671:0.0470137[&&NHX:Sample_counter=:Type_counter=GTDB--8:capture_class_counter=:capture_domain_counter=:capture_family_counter=:capture_genus_counter=:capture_order_counter=:capture_phylum_counter=:capture_species_counter=:evoltype=D:gtdb_class_counter=c__Clostridia--8:gtdb_domain_counter=d__Bacteria--8:gtdb_family_counter=f__Peptostreptococcaceae--4||f__Ruminococcaceae--1||f__Sedimentibacteraceae--3:gtdb_genus_counter=g__Clostridioides--4||g__SZUA-444--1||g__UBA1535--3:gtdb_order_counter=o__Oscillospirales--1||o__Peptostreptococcales--4||o__Tissierellales--3:gtdb_phylum_counter=p__Firmicutes_A--8:gtdb_species_counter=s__Clostridioides difficile--1||s__Clostridioides difficile_A--1||s__Clostridioides difficile_D--1||s__Clostridioides difficile_E--1||s__SZUA-444 sp003246805--1||s__UBA1535 sp002332905--1||s__UBA1535 sp002479485--1||s__UBA1535 sp017352195--1:heptad_counter=MCP-36H--8:lbd_counter=:lca=d__Bacteria:lca_tree=c__Clostridia:name=N699327:ref_name_counter=],(GB_GCA_012839345.1_protein.faa_DUNN01000003.1_61@PF00015_full_PFAM.468.648:0.197758[&&NHX:Type=GTDB:gtdb_class=c__Clostridia:gtdb_domain=d__Bacteria:gtdb_family=f__Acutalibacteraceae:gtdb_genus=g__Caproiciproducens:gtdb_order=o__Oscillospirales:gtdb_phylum=p__Firmicutes_A:gtdb_species=s__Caproiciproducens sp012839345:heptad=MCP-36H:species=d__Bacteria_p__Firmicutes_A_c__Clostridia_o__Oscillospirales_f__Acutalibacteraceae_g__Caproiciproducens_s__Caproiciproducens sp012839345],((GB_GCA_002338255.1_protein.faa_DDHX01000060.1_82@PF00015_full_PFAM.464.662:0.114957[&&NHX:Type=GTDB:gtdb_class=c__Clostridia:gtdb_domain=d__Bacteria:gtdb_family=f__Acutalibacteraceae:gtdb_genus=g__Caproiciproducens:gtdb_order=o__Oscillospirales:gtdb_phylum=p__Firmicutes_A:gtdb_species=s__Caproiciproducens sp002338255:heptad=MCP-36H:species=d__Bacteria_p__Firmicutes_A_c__Clostridia_o__Oscillospirales_f__Acutalibacteraceae_g__Caproiciproducens_s__Caproiciproducens sp002338255],((GB_GCA_000752215.1_protein.faa_CCFG01000017.1_973@PF00015_full_PFAM.465.683:6e-09[&&NHX:Type=GTDB:gtdb_class=c__Clostridia:gtdb_domain=d__Bacteria:gtdb_family=f__Acutalibacteraceae:gtdb_genus=g__Caproiciproducens:gtdb_order=o__Oscillospirales:gtdb_phylum=p__Firmicutes_A:gtdb_species=s__Caproiciproducens sp000752215:heptad=MCP-36H:species=d__Bacteria_p__Firmicutes_A_c__Clostridia_o__Oscillospirales_f__Acutalibacteraceae_g__Caproiciproducens_s__Caproiciproducens sp000752215],GB_GCA_900546895.1_protein.faa_UREO01000187.1_1@PF00015_full_PFAM.466.658:0.014824[&&NHX:Type=GTDB:gtdb_class=c__Clostridia:gtdb_domain=d__Bacteria:gtdb_family=f__Acutalibacteraceae:gtdb_genus=g__Caproiciproducens:gtdb_order=o__Oscillospirales:gtdb_phylum=p__Firmicutes_A:gtdb_species=s__Caproiciproducens sp900546895:heptad=MCP-36H:species=d__Bacteria_p__Firmicutes_A_c__Clostridia_o__Oscillospirales_f__Acutalibacteraceae_g__Caproiciproducens_s__Caproiciproducens sp900546895])0.995:0.127946[&&NHX:Sample_counter=:Type_counter=GTDB--2:capture_class_counter=:capture_domain_counter=:capture_family_counter=:capture_genus_counter=:capture_order_counter=:capture_phylum_counter=:capture_species_counter=:evoltype=D:gtdb_class_counter=c__Clostridia--2:gtdb_domain_counter=d__Bacteria--2:gtdb_family_counter=f__Acutalibacteraceae--2:gtdb_genus_counter=g__Caproiciproducens--2:gtdb_order_counter=o__Oscillospirales--2:gtdb_phylum_counter=p__Firmicutes_A--2:gtdb_species_counter=s__Caproiciproducens sp000752215--1||s__Caproiciproducens sp900546895--1:heptad_counter=MCP-36H--2:lbd_counter=:lca=d__Bacteria:lca_tree=g__Caproiciproducens:name=N699332:ref_name_counter=],RS_GCF_009746625.1_protein.faa_NZ_VWXL01000058.1_103@PF00015_full_PFAM.455.655:0.259029[&&NHX:Type=GTDB:gtdb_class=c__Clostridia:gtdb_domain=d__Bacteria:gtdb_family=f__Acutalibacteraceae:gtdb_genus=g__Caproicibacter:gtdb_order=o__Oscillospirales:gtdb_phylum=p__Firmicutes_A:gtdb_species=s__Caproicibacter fermentans:heptad=MCP-36H:species=d__Bacteria_p__Firmicutes_A_c__Clostridia_o__Oscillospirales_f__Acutalibacteraceae_g__Caproicibacter_s__Caproicibacter fermentans])0.964:0.0808213[&&NHX:Sample_counter=:Type_counter=GTDB--3:capture_class_counter=:capture_domain_counter=:capture_family_counter=:capture_genus_counter=:capture_order_counter=:capture_phylum_counter=:capture_species_counter=:evoltype=D:gtdb_class_counter=c__Clostridia--3:gtdb_domain_counter=d__Bacteria--3:gtdb_family_counter=f__Acutalibacteraceae--3:gtdb_genus_counter=g__Caproicibacter--1||g__Caproiciproducens--2:gtdb_order_counter=o__Oscillospirales--3:gtdb_phylum_counter=p__Firmicutes_A--3:gtdb_species_counter=s__Caproicibacter fermentans--1||s__Caproiciproducens sp000752215--1||s__Caproiciproducens sp900546895--1:heptad_counter=MCP-36H--3:lbd_counter=:lca=d__Bacteria:lca_tree=f__Acutalibacteraceae:name=N699334:ref_name_counter=])0.505:0.0528113[&&NHX:Sample_counter=:Type_counter=GTDB--4:capture_class_counter=:capture_domain_counter=:capture_family_counter=:capture_genus_counter=:capture_order_counter=:capture_phylum_counter=:capture_species_counter=:evoltype=D:gtdb_class_counter=c__Clostridia--4:gtdb_domain_counter=d__Bacteria--4:gtdb_family_counter=f__Acutalibacteraceae--4:gtdb_genus_counter=g__Caproicibacter--1||g__Caproiciproducens--3:gtdb_order_counter=o__Oscillospirales--4:gtdb_phylum_counter=p__Firmicutes_A--4:gtdb_species_counter=s__Caproicibacter fermentans--1||s__Caproiciproducens sp000752215--1||s__Caproiciproducens sp002338255--1||s__Caproiciproducens sp900546895--1:heptad_counter=MCP-36H--4:lbd_counter=:lca=d__Bacteria:lca_tree=f__Acutalibacteraceae:name=N699335:ref_name_counter=],GB_GCA_002378845.1_protein.faa_DFRY01000003.1_10@PF00015_full_PFAM.463.667:0.0862607[&&NHX:Type=GTDB:gtdb_class=c__Clostridia:gtdb_domain=d__Bacteria:gtdb_family=f__Acutalibacteraceae:gtdb_genus=g__Caproiciproducens:gtdb_order=o__Oscillospirales:gtdb_phylum=p__Firmicutes_A:gtdb_species=s__Caproiciproducens sp002378845:heptad=MCP-36H:species=d__Bacteria_p__Firmicutes_A_c__Clostridia_o__Oscillospirales_f__Acutalibacteraceae_g__Caproiciproducens_s__Caproiciproducens sp002378845])0.862:0.0537764[&&NHX:Sample_counter=:Type_counter=GTDB--5:capture_class_counter=:capture_domain_counter=:capture_family_counter=:capture_genus_counter=:capture_order_counter=:capture_phylum_counter=:capture_species_counter=:evoltype=D:gtdb_class_counter=c__Clostridia--5:gtdb_domain_counter=d__Bacteria--5:gtdb_family_counter=f__Acutalibacteraceae--5:gtdb_genus_counter=g__Caproicibacter--1||g__Caproiciproducens--4:gtdb_order_counter=o__Oscillospirales--5:gtdb_phylum_counter=p__Firmicutes_A--5:gtdb_species_counter=s__Caproicibacter fermentans--1||s__Caproiciproducens sp000752215--1||s__Caproiciproducens sp002338255--1||s__Caproiciproducens sp002378845--1||s__Caproiciproducens sp900546895--1:heptad_counter=MCP-36H--5:lbd_counter=:lca=d__Bacteria:lca_tree=f__Acutalibacteraceae:name=N699337:ref_name_counter=])0.998:0.227743[&&NHX:Sample_counter=:Type_counter=GTDB--6:capture_class_counter=:capture_domain_counter=:capture_family_counter=:capture_genus_counter=:capture_order_counter=:capture_phylum_counter=:capture_species_counter=:evoltype=D:gtdb_class_counter=c__Clostridia--6:gtdb_domain_counter=d__Bacteria--6:gtdb_family_counter=f__Acutalibacteraceae--6:gtdb_genus_counter=g__Caproicibacter--1||g__Caproiciproducens--5:gtdb_order_counter=o__Oscillospirales--6:gtdb_phylum_counter=p__Firmicutes_A--6:gtdb_species_counter=s__Caproicibacter fermentans--1||s__Caproiciproducens sp000752215--1||s__Caproiciproducens sp002338255--1||s__Caproiciproducens sp002378845--1||s__Caproiciproducens sp012839345--1||s__Caproiciproducens sp900546895--1:heptad_counter=MCP-36H--6:lbd_counter=:lca=d__Bacteria:lca_tree=f__Acutalibacteraceae:name=N699338:ref_name_counter=])0.906:0.0344331[&&NHX:Sample_counter=:Type_counter=GTDB--14:capture_class_counter=:capture_domain_counter=:capture_family_counter=:capture_genus_counter=:capture_order_counter=:capture_phylum_counter=:capture_species_counter=:evoltype=D:gtdb_class_counter=c__Clostridia--14:gtdb_domain_counter=d__Bacteria--14:gtdb_family_counter=f__Acutalibacteraceae--6||f__Peptostreptococcaceae--4||f__Ruminococcaceae--1||f__Sedimentibacteraceae--3:gtdb_genus_counter=g__Caproicibacter--1||g__Caproiciproducens--5||g__Clostridioides--4||g__SZUA-444--1||g__UBA1535--3:gtdb_order_counter=o__Oscillospirales--7||o__Peptostreptococcales--4||o__Tissierellales--3:gtdb_phylum_counter=p__Firmicutes_A--14:gtdb_species_counter=s__Caproicibacter fermentans--1||s__Caproiciproducens sp000752215--1||s__Caproiciproducens sp002338255--1||s__Caproiciproducens sp002378845--1||s__Caproiciproducens sp012839345--1||s__Caproiciproducens sp900546895--1||s__Clostridioides difficile--1||s__Clostridioides difficile_A--1||s__Clostridioides difficile_D--1||s__Clostridioides difficile_E--1||s__SZUA-444 sp003246805--1||s__UBA1535 sp002332905--1||s__UBA1535 sp002479485--1||s__UBA1535 sp017352195--1:heptad_counter=MCP-36H--14:lbd_counter=:lca=d__Bacteria:lca_tree=c__Clostridia:name=N699339:ref_name_counter=])0:5e-09[&&NHX:Sample_counter=:Type_counter=GTDB--16:capture_class_counter=:capture_domain_counter=:capture_family_counter=:capture_genus_counter=:capture_order_counter=:capture_phylum_counter=:capture_species_counter=:evoltype=D:gtdb_class_counter=c__Clostridia--16:gtdb_domain_counter=d__Bacteria--16:gtdb_family_counter=f__Acutalibacteraceae--6||f__Lachnospiraceae--2||f__Peptostreptococcaceae--4||f__Ruminococcaceae--1||f__Sedimentibacteraceae--3:gtdb_genus_counter=g__Caproicibacter--1||g__Caproiciproducens--5||g__Clostridioides--4||g__Clostridium_Q--2||g__SZUA-444--1||g__UBA1535--3:gtdb_order_counter=o__Lachnospirales--2||o__Oscillospirales--7||o__Peptostreptococcales--4||o__Tissierellales--3:gtdb_phylum_counter=p__Firmicutes_A--16:gtdb_species_counter=s__Caproicibacter fermentans--1||s__Caproiciproducens sp000752215--1||s__Caproiciproducens sp002338255--1||s__Caproiciproducens sp002378845--1||s__Caproiciproducens sp012839345--1||s__Caproiciproducens sp900546895--1||s__Clostridioides difficile--1||s__Clostridioides difficile_A--1||s__Clostridioides difficile_D--1||s__Clostridioides difficile_E--1||s__Clostridium_Q sp009911305--1||s__Clostridium_Q sp910575795--1||s__SZUA-444 sp003246805--1||s__UBA1535 sp002332905--1||s__UBA1535 sp002479485--1||s__UBA1535 sp017352195--1:heptad_counter=MCP-36H--16:lbd_counter=:lca=d__Bacteria:lca_tree=c__Clostridia:name=N699340:ref_name_counter=],(((RS_GCF_900186535.1_protein.faa_NZ_FYDE01000004.1_433@PF00015_full_PFAM.365.554:0.157668[&&NHX:Type=GTDB:gtdb_class=c__Clostridia:gtdb_domain=d__Bacteria:gtdb_family=f__Ruminococcaceae:gtdb_genus=g__Anaerotruncus:gtdb_order=o__Oscillospirales:gtdb_phylum=p__Firmicutes_A:gtdb_species=s__Anaerotruncus massiliensis_A:heptad=MCP-36H:species=d__Bacteria_p__Firmicutes_A_c__Clostridia_o__Oscillospirales_f__Ruminococcaceae_g__Anaerotruncus_s__Anaerotruncus massiliensis_A],(GB_GCA_017559185.1_protein.faa_JAFYSU010000005.1_17@PF00015_full_PFAM.487.667:0.0320062[&&NHX:Type=GTDB:gtdb_class=c__Clostridia:gtdb_domain=d__Bacteria:gtdb_family=f__Ruminococcaceae:gtdb_genus=g__RGIG7389:gtdb_order=o__Oscillospirales:gtdb_phylum=p__Firmicutes_A:gtdb_species=s__RGIG7389 sp017559185:heptad=MCP-36H:species=d__Bacteria_p__Firmicutes_A_c__Clostridia_o__Oscillospirales_f__Ruminococcaceae_g__RGIG7389_s__RGIG7389 sp017559185],GB_GCA_017559185.1_protein.faa_JAFYSU010000005.1_18@PF00015_full_PFAM.481.668:0.0702605[&&NHX:Type=GTDB:gtdb_class=c__Clostridia:gtdb_domain=d__Bacteria:gtdb_family=f__Ruminococcaceae:gtdb_genus=g__RGIG7389:gtdb_order=o__Oscillospirales:gtdb_phylum=p__Firmicutes_A:gtdb_species=s__RGIG7389 sp017559185:heptad=MCP-36H:species=d__Bacteria_p__Firmicutes_A_c__Clostridia_o__Oscillospirales_f__Ruminococcaceae_g__RGIG7389_s__RGIG7389 sp017559185])1:0.21829[&&NHX:Sample_counter=:Type_counter=GTDB--2:capture_class_counter=:capture_domain_counter=:capture_family_counter=:capture_genus_counter=:capture_order_counter=:capture_phylum_counter=:capture_species_counter=:evoltype=D:gtdb_class_counter=c__Clostridia--2:gtdb_domain_counter=d__Bacteria--2:gtdb_family_counter=f__Ruminococcaceae--2:gtdb_genus_counter=g__RGIG7389--2:gtdb_order_counter=o__Oscillospirales--2:gtdb_phylum_counter=p__Firmicutes_A--2:gtdb_species_counter=s__RGIG7389 sp017559185--2:heptad_counter=MCP-36H--2:lbd_counter=:lca=d__Bacteria:lca_tree=s__RGIG7389 sp017559185:name=N699344:ref_name_counter=])0.917:0.0923989[&&NHX:Sample_counter=:Type_counter=GTDB--3:capture_class_counter=:capture_domain_counter=:capture_family_counter=:capture_genus_counter=:capture_order_counter=:capture_phylum_counter=:capture_species_counter=:evoltype=D:gtdb_class_counter=c__Clostridia--3:gtdb_domain_counter=d__Bacteria--3:gtdb_family_counter=f__Ruminococcaceae--3:gtdb_genus_counter=g__Anaerotruncus--1||g__RGIG7389--2:gtdb_order_counter=o__Oscillospirales--3:gtdb_phylum_counter=p__Firmicutes_A--3:gtdb_species_counter=s__Anaerotruncus massiliensis_A--1||s__RGIG7389 sp017559185--2:heptad_counter=MCP-36H--3:lbd_counter=:lca=d__Bacteria:lca_tree=f__Ruminococcaceae:name=N699345:ref_name_counter=],(((((RS_GCF_004768785.1_protein.faa_NZ_SRMQ01000003.1_152@PF00015_full_PFAM.469.656:0.0221753[&&NHX:Type=GTDB:gtdb_class=c__Clostridia:gtdb_domain=d__Bacteria:gtdb_family=f__Acutalibacteraceae:gtdb_genus=g__Caproiciproducens:gtdb_order=o__Oscillospirales:gtdb_phylum=p__Firmicutes_A:gtdb_species=s__Caproiciproducens galactitolivorans:heptad=MCP-36H:species=d__Bacteria_p__Firmicutes_A_c__Clostridia_o__Oscillospirales_f__Acutalibacteraceae_g__Caproiciproducens_s__Caproiciproducens galactitolivorans],GB_GCA_012516295.1_protein.faa_JAAYWU010000182.1_1@PF00015_full_PFAM.472.656:0.0226176[&&NHX:Type=GTDB:gtdb_class=c__Clostridia:gtdb_domain=d__Bacteria:gtdb_family=f__Acutalibacteraceae:gtdb_genus=g__Caproiciproducens:gtdb_order=o__Oscillospirales:gtdb_phylum=p__Firmicutes_A:gtdb_species=s__Caproiciproducens sp012516295:heptad=MCP-36H:species=d__Bacteria_p__Firmicutes_A_c__Clostridia_o__Oscillospirales_f__Acutalibacteraceae_g__Caproiciproducens_s__Caproiciproducens sp012516295])0.999:0.118422[&&NHX:Sample_counter=:Type_counter=GTDB--2:capture_class_counter=:capture_domain_counter=:capture_family_counter=:capture_genus_counter=:capture_order_counter=:capture_phylum_counter=:capture_species_counter=:evoltype=D:gtdb_class_counter=c__Clostridia--2:gtdb_domain_counter=d__Bacteria--2:gtdb_family_counter=f__Acutalibacteraceae--2:gtdb_genus_counter=g__Caproiciproducens--2:gtdb_order_counter=o__Oscillospirales--2:gtdb_phylum_counter=p__Firmicutes_A--2:gtdb_species_counter=s__Caproiciproducens galactitolivorans--1||s__Caproiciproducens sp012516295--1:heptad_counter=MCP-36H--2:lbd_counter=:lca=d__Bacteria:lca_tree=g__Caproiciproducens:name=N699348:ref_name_counter=],(GB_GCA_002359465.1_protein.faa_DENA01000015.1_138@PF00015_full_PFAM.473.658:0.0407397[&&NHX:Type=GTDB:gtdb_class=c__Clostridia:gtdb_domain=d__Bacteria:gtdb_family=f__Acutalibacteraceae:gtdb_genus=g__Caproiciproducens:gtdb_order=o__Oscillospirales:gtdb_phylum=p__Firmicutes_A:gtdb_species=s__Caproiciproducens sp002359465:heptad=MCP-36H:species=d__Bacteria_p__Firmicutes_A_c__Clostridia_o__Oscillospirales_f__Acutalibacteraceae_g__Caproiciproducens_s__Caproiciproducens sp002359465],(GB_GCA_000752215.1_protein.faa_CCFG01000008.1_407@PF00015_full_PFAM.475.661:0.0253136[&&NHX:Type=GTDB:gtdb_class=c__Clostridia:gtdb_domain=d__Bacteria:gtdb_family=f__Acutalibacteraceae:gtdb_genus=g__Caproiciproducens:gtdb_order=o__Oscillospirales:gtdb_phylum=p__Firmicutes_A:gtdb_species=s__Caproiciproducens sp000752215:heptad=MCP-36H:species=d__Bacteria_p__Firmicutes_A_c__Clostridia_o__Oscillospirales_f__Acutalibacteraceae_g__Caproiciproducens_s__Caproiciproducens sp000752215],GB_GCA_900546895.1_protein.faa_UREO01000049.1_4@PF00015_full_PFAM.474.661:0.00712924[&&NHX:Type=GTDB:gtdb_class=c__Clostridia:gtdb_domain=d__Bacteria:gtdb_family=f__Acutalibacteraceae:gtdb_genus=g__Caproiciproducens:gtdb_order=o__Oscillospirales:gtdb_phylum=p__Firmicutes_A:gtdb_species=s__Caproiciproducens sp900546895:heptad=MCP-36H:species=d__Bacteria_p__Firmicutes_A_c__Clostridia_o__Oscillospirales_f__Acutalibacteraceae_g__Caproiciproducens_s__Caproiciproducens sp900546895])0.988:0.0645285[&&NHX:Sample_counter=:Type_counter=GTDB--2:capture_class_counter=:capture_domain_counter=:capture_family_counter=:capture_genus_counter=:capture_order_counter=:capture_phylum_counter=:capture_species_counter=:evoltype=D:gtdb_class_counter=c__Clostridia--2:gtdb_domain_counter=d__Bacteria--2:gtdb_family_counter=f__Acutalibacteraceae--2:gtdb_genus_counter=g__Caproiciproducens--2:gtdb_order_counter=o__Oscillospirales--2:gtdb_phylum_counter=p__Firmicutes_A--2:gtdb_species_counter=s__Caproiciproducens sp000752215--1||s__Caproiciproducens sp900546895--1:heptad_counter=MCP-36H--2:lbd_counter=:lca=d__Bacteria:lca_tree=g__Caproiciproducens:name=N699352:ref_name_counter=])0.964:0.058058[&&NHX:Sample_counter=:Type_counter=GTDB--3:capture_class_counter=:capture_domain_counter=:capture_family_counter=:capture_genus_counter=:capture_order_counter=:capture_phylum_counter=:capture_species_counter=:evoltype=D:gtdb_class_counter=c__Clostridia--3:gtdb_domain_counter=d__Bacteria--3:gtdb_family_counter=f__Acutalibacteraceae--3:gtdb_genus_counter=g__Caproiciproducens--3:gtdb_order_counter=o__Oscillospirales--3:gtdb_phylum_counter=p__Firmicutes_A--3:gtdb_species_counter=s__Caproiciproducens sp000752215--1||s__Caproiciproducens sp002359465--1||s__Caproiciproducens sp900546895--1:heptad_counter=MCP-36H--3:lbd_counter=:lca=d__Bacteria:lca_tree=g__Caproiciproducens:name=N699353:ref_name_counter=])0.975:0.0748802[&&NHX:Sample_counter=:Type_counter=GTDB--5:capture_class_counter=:capture_domain_counter=:capture_family_counter=:capture_genus_counter=:capture_order_counter=:capture_phylum_counter=:capture_species_counter=:evoltype=D:gtdb_class_counter=c__Clostridia--5:gtdb_domain_counter=d__Bacteria--5:gtdb_family_counter=f__Acutalibacteraceae--5:gtdb_genus_counter=g__Caproiciproducens--5:gtdb_order_counter=o__Oscillospirales--5:gtdb_phylum_counter=p__Firmicutes_A--5:gtdb_species_counter=s__Caproiciproducens galactitolivorans--1||s__Caproiciproducens sp000752215--1||s__Caproiciproducens sp002359465--1||s__Caproiciproducens sp012516295--1||s__Caproiciproducens sp900546895--1:heptad_counter=MCP-36H--5:lbd_counter=:lca=d__Bacteria:lca_tree=g__Caproiciproducens:name=N699354:ref_name_counter=],(((GB_GCA_000752215.1_protein.faa_CCFG01000017.1_445@PF00015_full_PFAM.486.669:0.1298[&&NHX:Type=GTDB:gtdb_class=c__Clostridia:gtdb_domain=d__Bacteria:gtdb_family=f__Acutalibacteraceae:gtdb_genus=g__Caproiciproducens:gtdb_order=o__Oscillospirales:gtdb_phylum=p__Firmicutes_A:gtdb_species=s__Caproiciproducens sp000752215:heptad=MCP-36H:species=d__Bacteria_p__Firmicutes_A_c__Clostridia_o__Oscillospirales_f__Acutalibacteraceae_g__Caproiciproducens_s__Caproiciproducens sp000752215],GB_GCA_002338255.1_protein.faa_DDHX01000047.1_7@PF00015_full_PFAM.515.705:0.052975[&&NHX:Type=GTDB:gtdb_class=c__Clostridia:gtdb_domain=d__Bacteria:gtdb_family=f__Acutalibacteraceae:gtdb_genus=g__Caproiciproducens:gtdb_order=o__Oscillospirales:gtdb_phylum=p__Firmicutes_A:gtdb_species=s__Caproiciproducens sp002338255:heptad=MCP-36H:species=d__Bacteria_p__Firmicutes_A_c__Clostridia_o__Oscillospirales_f__Acutalibacteraceae_g__Caproiciproducens_s__Caproiciproducens sp002338255])0.952:0.050035[&&NHX:Sample_counter=:Type_counter=GTDB--2:capture_class_counter=:capture_domain_counter=:capture_family_counter=:capture_genus_counter=:capture_order_counter=:capture_phylum_counter=:capture_species_counter=:evoltype=D:gtdb_class_counter=c__Clostridia--2:gtdb_domain_counter=d__Bacteria--2:gtdb_family_counter=f__Acutalibacteraceae--2:gtdb_genus_counter=g__Caproiciproducens--2:gtdb_order_counter=o__Oscillospirales--2:gtdb_phylum_counter=p__Firmicutes_A--2:gtdb_species_counter=s__Caproiciproducens sp000752215--1||s__Caproiciproducens sp002338255--1:heptad_counter=MCP-36H--2:lbd_counter=:lca=d__Bacteria:lca_tree=g__Caproiciproducens:name=N699357:ref_name_counter=],(RS_GCF_000283575.1_protein.faa_NC_016048.1_1614@PF00015_full_PFAM.480.676:0.259297[&&NHX:Type=GTDB:gtdb_class=c__Clostridia:gtdb_domain=d__Bacteria:gtdb_family=f__Oscillospiraceae:gtdb_genus=g__Oscillibacter:gtdb_order=o__Oscillospirales:gtdb_phylum=p__Firmicutes_A:gtdb_species=s__Oscillibacter valericigenes:heptad=MCP-36H:species=d__Bacteria_p__Firmicutes_A_c__Clostridia_o__Oscillospirales_f__Oscillospiraceae_g__Oscillibacter_s__Oscillibacter valericigenes],GB_GCA_012517675.1_protein.faa_JAAYUL010000132.1_15@PF00015_full_PFAM.477.657:0.0771622[&&NHX:Type=GTDB:gtdb_class=c__Clostridia:gtdb_domain=d__Bacteria:gtdb_family=f__Acutalibacteraceae:gtdb_genus=g__Caproiciproducens:gtdb_order=o__Oscillospirales:gtdb_phylum=p__Firmicutes_A:gtdb_species=s__Caproiciproducens sp012517675:heptad=MCP-36H:species=d__Bacteria_p__Firmicutes_A_c__Clostridia_o__Oscillospirales_f__Acutalibacteraceae_g__Caproiciproducens_s__Caproiciproducens sp012517675])0.886:0.0403994[&&NHX:Sample_counter=:Type_counter=GTDB--2:capture_class_counter=:capture_domain_counter=:capture_family_counter=:capture_genus_counter=:capture_order_counter=:capture_phylum_counter=:capture_species_counter=:evoltype=D:gtdb_class_counter=c__Clostridia--2:gtdb_domain_counter=d__Bacteria--2:gtdb_family_counter=f__Acutalibacteraceae--1||f__Oscillospiraceae--1:gtdb_genus_counter=g__Caproiciproducens--1||g__Oscillibacter--1:gtdb_order_counter=o__Oscillospirales--2:gtdb_phylum_counter=p__Firmicutes_A--2:gtdb_species_counter=s__Caproiciproducens sp012517675--1||s__Oscillibacter valericigenes--1:heptad_counter=MCP-36H--2:lbd_counter=:lca=d__Bacteria:lca_tree=o__Oscillospirales:name=N699360:ref_name_counter=])0.232:0.00984727[&&NHX:Sample_counter=:Type_counter=GTDB--4:capture_class_counter=:capture_domain_counter=:capture_family_counter=:capture_genus_counter=:capture_order_counter=:capture_phylum_counter=:capture_species_counter=:evoltype=D:gtdb_class_counter=c__Clostridia--4:gtdb_domain_counter=d__Bacteria--4:gtdb_family_counter=f__Acutalibacteraceae--3||f__Oscillospiraceae--1:gtdb_genus_counter=g__Caproiciproducens--3||g__Oscillibacter--1:gtdb_order_counter=o__Oscillospirales--4:gtdb_phylum_counter=p__Firmicutes_A--4:gtdb_species_counter=s__Caproiciproducens sp000752215--1||s__Caproiciproducens sp002338255--1||s__Caproiciproducens sp012517675--1||s__Oscillibacter valericigenes--1:heptad_counter=MCP-36H--4:lbd_counter=:lca=d__Bacteria:lca_tree=o__Oscillospirales:name=N699361:ref_name_counter=],(RS_GCF_002234575.2_protein.faa_NZ_CP022464.2_2128@PF00015_full_PFAM.477.646:0.311539[&&NHX:Type=GTDB:gtdb_class=c__Clostridia:gtdb_domain=d__Bacteria:gtdb_family=f__Lachnospiraceae:gtdb_genus=g__Enterocloster:gtdb_order=o__Lachnospirales:gtdb_phylum=p__Firmicutes_A:gtdb_species=s__Enterocloster bolteae:heptad=MCP-36H:species=d__Bacteria_p__Firmicutes_A_c__Clostridia_o__Lachnospirales_f__Lachnospiraceae_g__Enterocloster_s__Enterocloster bolteae],(RS_GCF_004768785.1_protein.faa_NZ_SRMQ01000003.1_6@PF00015_full_PFAM.471.658:0.0232178[&&NHX:Type=GTDB:gtdb_class=c__Clostridia:gtdb_domain=d__Bacteria:gtdb_family=f__Acutalibacteraceae:gtdb_genus=g__Caproiciproducens:gtdb_order=o__Oscillospirales:gtdb_phylum=p__Firmicutes_A:gtdb_species=s__Caproiciproducens galactitolivorans:heptad=MCP-36H:species=d__Bacteria_p__Firmicutes_A_c__Clostridia_o__Oscillospirales_f__Acutalibacteraceae_g__Caproiciproducens_s__Caproiciproducens galactitolivorans],GB_GCA_012516225.1_protein.faa_JAAYWX010000459.1_1@PF00015_full_PFAM.287.476:1.3e-08[&&NHX:Type=GTDB:gtdb_class=c__Clostridia:gtdb_domain=d__Bacteria:gtdb_family=f__Oscillospiraceae:gtdb_genus=g__UBA2658:gtdb_order=o__Oscillospirales:gtdb_phylum=p__Firmicutes_A:gtdb_species=s__UBA2658 sp012516225:heptad=MCP-36H:species=d__Bacteria_p__Firmicutes_A_c__Clostridia_o__Oscillospirales_f__Oscillospiraceae_g__UBA2658_s__UBA2658 sp012516225])0.993:0.140137[&&NHX:Sample_counter=:Type_counter=GTDB--2:capture_class_counter=:capture_domain_counter=:capture_family_counter=:capture_genus_counter=:capture_order_counter=:capture_phylum_counter=:capture_species_counter=:evoltype=D:gtdb_class_counter=c__Clostridia--2:gtdb_domain_counter=d__Bacteria--2:gtdb_family_counter=f__Acutalibacteraceae--1||f__Oscillospiraceae--1:gtdb_genus_counter=g__Caproiciproducens--1||g__UBA2658--1:gtdb_order_counter=o__Oscillospirales--2:gtdb_phylum_counter=p__Firmicutes_A--2:gtdb_species_counter=s__Caproiciproducens galactitolivorans--1||s__UBA2658 sp012516225--1:heptad_counter=MCP-36H--2:lbd_counter=:lca=d__Bacteria:lca_tree=o__Oscillospirales:name=N699365:ref_name_counter=])0.93:0.0833406[&&NHX:Sample_counter=:Type_counter=GTDB--3:capture_class_counter=:capture_domain_counter=:capture_family_counter=:capture_genus_counter=:capture_order_counter=:capture_phylum_counter=:capture_species_counter=:evoltype=D:gtdb_class_counter=c__Clostridia--3:gtdb_domain_counter=d__Bacteria--3:gtdb_family_counter=f__Acutalibacteraceae--1||f__Lachnospiraceae--1||f__Oscillospiraceae--1:gtdb_genus_counter=g__Caproiciproducens--1||g__Enterocloster--1||g__UBA2658--1:gtdb_order_counter=o__Lachnospirales--1||o__Oscillospirales--2:gtdb_phylum_counter=p__Firmicutes_A--3:gtdb_species_counter=s__Caproiciproducens galactitolivorans--1||s__Enterocloster bolteae--1||s__UBA2658 sp012516225--1:heptad_counter=MCP-36H--3:lbd_counter=:lca=d__Bacteria:lca_tree=c__Clostridia:name=N699366:ref_name_counter=])0.628:0.0239482[&&NHX:Sample_counter=:Type_counter=GTDB--7:capture_class_counter=:capture_domain_counter=:capture_family_counter=:capture_genus_counter=:capture_order_counter=:capture_phylum_counter=:capture_species_counter=:evoltype=D:gtdb_class_counter=c__Clostridia--7:gtdb_domain_counter=d__Bacteria--7:gtdb_family_counter=f__Acutalibacteraceae--4||f__Lachnospiraceae--1||f__Oscillospiraceae--2:gtdb_genus_counter=g__Caproiciproducens--4||g__Enterocloster--1||g__Oscillibacter--1||g__UBA2658--1:gtdb_order_counter=o__Lachnospirales--1||o__Oscillospirales--6:gtdb_phylum_counter=p__Firmicutes_A--7:gtdb_species_counter=s__Caproiciproducens galactitolivorans--1||s__Caproiciproducens sp000752215--1||s__Caproiciproducens sp002338255--1||s__Caproiciproducens sp012517675--1||s__Enterocloster bolteae--1||s__Oscillibacter valericigenes--1||s__UBA2658 sp012516225--1:heptad_counter=MCP-36H--7:lbd_counter=:lca=d__Bacteria:lca_tree=c__Clostridia:name=N699367:ref_name_counter=])0.924:0.0379229[&&NHX:Sample_counter=:Type_counter=GTDB--12:capture_class_counter=:capture_domain_counter=:capture_family_counter=:capture_genus_counter=:capture_order_counter=:capture_phylum_counter=:capture_species_counter=:evoltype=D:gtdb_class_counter=c__Clostridia--12:gtdb_domain_counter=d__Bacteria--12:gtdb_family_counter=f__Acutalibacteraceae--9||f__Lachnospiraceae--1||f__Oscillospiraceae--2:gtdb_genus_counter=g__Caproiciproducens--9||g__Enterocloster--1||g__Oscillibacter--1||g__UBA2658--1:gtdb_order_counter=o__Lachnospirales--1||o__Oscillospirales--11:gtdb_phylum_counter=p__Firmicutes_A--12:gtdb_species_counter=s__Caproiciproducens galactitolivorans--2||s__Caproiciproducens sp000752215--2||s__Caproiciproducens sp002338255--1||s__Caproiciproducens sp002359465--1||s__Caproiciproducens sp012516295--1||s__Caproiciproducens sp012517675--1||s__Caproiciproducens sp900546895--1||s__Enterocloster bolteae--1||s__Oscillibacter valericigenes--1||s__UBA2658 sp012516225--1:heptad_counter=MCP-36H--12:lbd_counter=:lca=d__Bacteria:lca_tree=o__Oscillospirales:name=N699368:ref_name_counter=],(((GB_GCA_002338255.1_protein.faa_DDHX01000004.1_1@PF00015_full_PFAM.12.216:0.0759409[&&NHX:Type=GTDB:gtdb_class=c__Clostridia:gtdb_domain=d__Bacteria:gtdb_family=f__Acutalibacteraceae:gtdb_genus=g__Caproiciproducens:gtdb_order=o__Oscillospirales:gtdb_phylum=p__Firmicutes_A:gtdb_species=s__Caproiciproducens sp002338255:heptad=MCP-36H:species=d__Bacteria_p__Firmicutes_A_c__Clostridia_o__Oscillospirales_f__Acutalibacteraceae_g__Caproiciproducens_s__Caproiciproducens sp002338255],(GB_GCA_002295325.1_protein.faa_DBGA01000042.1_44@PF00015_full_PFAM.465.659:0.256541[&&NHX:Type=GTDB:gtdb_class=c__Clostridia:gtdb_domain=d__Bacteria:gtdb_family=f__Ruminococcaceae:gtdb_genus=g__UBA866:gtdb_order=o__Oscillospirales:gtdb_phylum=p__Firmicutes_A:gtdb_species=s__UBA866 sp002295325:heptad=MCP-36H:species=d__Bacteria_p__Firmicutes_A_c__Clostridia_o__Oscillospirales_f__Ruminococcaceae_g__UBA866_s__UBA866 sp002295325],(GB_GCA_002329245.1_protein.faa_DCTG01000226.1_5@PF00015_full_PFAM.504.730:0.285511[&&NHX:Type=GTDB:gtdb_class=c__Clostridia:gtdb_domain=d__Bacteria:gtdb_family=f__Oscillospiraceae:gtdb_genus=g__UBA1446:gtdb_order=o__Oscillospirales:gtdb_phylum=p__Firmicutes_A:gtdb_species=s__UBA1446 sp002329245:heptad=MCP-36H:species=d__Bacteria_p__Firmicutes_A_c__Clostridia_o__Oscillospirales_f__Oscillospiraceae_g__UBA1446_s__UBA1446 sp002329245],GB_GCA_002329245.1_protein.faa_DCTG01000111.1_1@PF00015_full_PFAM.492.677:0.1486[&&NHX:Type=GTDB:gtdb_class=c__Clostridia:gtdb_domain=d__Bacteria:gtdb_family=f__Oscillospiraceae:gtdb_genus=g__UBA1446:gtdb_order=o__Oscillospirales:gtdb_phylum=p__Firmicutes_A:gtdb_species=s__UBA1446 sp002329245:heptad=MCP-36H:species=d__Bacteria_p__Firmicutes_A_c__Clostridia_o__Oscillospirales_f__Oscillospiraceae_g__UBA1446_s__UBA1446 sp002329245])0.99:0.130383[&&NHX:Sample_counter=:Type_counter=GTDB--2:capture_class_counter=:capture_domain_counter=:capture_family_counter=:capture_genus_counter=:capture_order_counter=:capture_phylum_counter=:capture_species_counter=:evoltype=D:gtdb_class_counter=c__Clostridia--2:gtdb_domain_counter=d__Bacteria--2:gtdb_family_counter=f__Oscillospiraceae--2:gtdb_genus_counter=g__UBA1446--2:gtdb_order_counter=o__Oscillospirales--2:gtdb_phylum_counter=p__Firmicutes_A--2:gtdb_species_counter=s__UBA1446 sp002329245--2:heptad_counter=MCP-36H--2:lbd_counter=:lca=d__Bacteria:lca_tree=s__UBA1446 sp002329245:name=N699373:ref_name_counter=])0.766:0.0278297[&&NHX:Sample_counter=:Type_counter=GTDB--3:capture_class_counter=:capture_domain_counter=:capture_family_counter=:capture_genus_counter=:capture_order_counter=:capture_phylum_counter=:capture_species_counter=:evoltype=D:gtdb_class_counter=c__Clostridia--3:gtdb_domain_counter=d__Bacteria--3:gtdb_family_counter=f__Oscillospiraceae--2||f__Ruminococcaceae--1:gtdb_genus_counter=g__UBA1446--2||g__UBA866--1:gtdb_order_counter=o__Oscillospirales--3:gtdb_phylum_counter=p__Firmicutes_A--3:gtdb_species_counter=s__UBA1446 sp002329245--2||s__UBA866 sp002295325--1:heptad_counter=MCP-36H--3:lbd_counter=:lca=d__Bacteria:lca_tree=o__Oscillospirales:name=N699374:ref_name_counter=])0.757:0.0117302[&&NHX:Sample_counter=:Type_counter=GTDB--4:capture_class_counter=:capture_domain_counter=:capture_family_counter=:capture_genus_counter=:capture_order_counter=:capture_phylum_counter=:capture_species_counter=:evoltype=D:gtdb_class_counter=c__Clostridia--4:gtdb_domain_counter=d__Bacteria--4:gtdb_family_counter=f__Acutalibacteraceae--1||f__Oscillospiraceae--2||f__Ruminococcaceae--1:gtdb_genus_counter=g__Caproiciproducens--1||g__UBA1446--2||g__UBA866--1:gtdb_order_counter=o__Oscillospirales--4:gtdb_phylum_counter=p__Firmicutes_A--4:gtdb_species_counter=s__Caproiciproducens sp002338255--1||s__UBA1446 sp002329245--2||s__UBA866 sp002295325--1:heptad_counter=MCP-36H--4:lbd_counter=:lca=d__Bacteria:lca_tree=o__Oscillospirales:name=N699375:ref_name_counter=],((GB_GCA_002409585.1_protein.faa_DHNP01000017.1_42@PF00015_full_PFAM.456.638:0.13907[&&NHX:Type=GTDB:gtdb_class=c__Clostridia:gtdb_domain=d__Bacteria:gtdb_family=f__Acutalibacteraceae:gtdb_genus=g__Caproicibacter:gtdb_order=o__Oscillospirales:gtdb_phylum=p__Firmicutes_A:gtdb_species=s__Caproicibacter sp002409585:heptad=MCP-36H:species=d__Bacteria_p__Firmicutes_A_c__Clostridia_o__Oscillospirales_f__Acutalibacteraceae_g__Caproicibacter_s__Caproicibacter sp002409585],GB_GCA_900184925.1_protein.faa_FXYJ02000003.1_101@PF00015_full_PFAM.448.642:0.173616[&&NHX:Type=GTDB:gtdb_class=c__Clostridia:gtdb_domain=d__Bacteria:gtdb_family=f__Acutalibacteraceae:gtdb_genus=g__Caproicibacter:gtdb_order=o__Oscillospirales:gtdb_phylum=p__Firmicutes_A:gtdb_species=s__Caproicibacter sp900184925:heptad=MCP-36H:species=d__Bacteria_p__Firmicutes_A_c__Clostridia_o__Oscillospirales_f__Acutalibacteraceae_g__Caproicibacter_s__Caproicibacter sp900184925])0.991:0.12511[&&NHX:Sample_counter=:Type_counter=GTDB--2:capture_class_counter=:capture_domain_counter=:capture_family_counter=:capture_genus_counter=:capture_order_counter=:capture_phylum_counter=:capture_species_counter=:evoltype=D:gtdb_class_counter=c__Clostridia--2:gtdb_domain_counter=d__Bacteria--2:gtdb_family_counter=f__Acutalibacteraceae--2:gtdb_genus_counter=g__Caproicibacter--2:gtdb_order_counter=o__Oscillospirales--2:gtdb_phylum_counter=p__Firmicutes_A--2:gtdb_species_counter=s__Caproicibacter sp002409585--1||s__Caproicibacter sp900184925--1:heptad_counter=MCP-36H--2:lbd_counter=:lca=d__Bacteria:lca_tree=g__Caproicibacter:name=N699378:ref_name_counter=],(RS_GCF_009746625.1_protein.faa_NZ_VWXL01000103.1_19@PF00015_full_PFAM.458.655:0.17276[&&NHX:Type=GTDB:gtdb_class=c__Clostridia:gtdb_domain=d__Bacteria:gtdb_family=f__Acutalibacteraceae:gtdb_genus=g__Caproicibacter:gtdb_order=o__Oscillospirales:gtdb_phylum=p__Firmicutes_A:gtdb_species=s__Caproicibacter fermentans:heptad=MCP-36H:species=d__Bacteria_p__Firmicutes_A_c__Clostridia_o__Oscillospirales_f__Acutalibacteraceae_g__Caproicibacter_s__Caproicibacter fermentans],(GB_GCA_002479485.1_protein.faa_DLNM01000013.1_42@PF00015_full_PFAM.464.645:0.00375672[&&NHX:Type=GTDB:gtdb_class=c__Clostridia:gtdb_domain=d__Bacteria:gtdb_family=f__Sedimentibacteraceae:gtdb_genus=g__UBA1535:gtdb_order=o__Tissierellales:gtdb_phylum=p__Firmicutes_A:gtdb_species=s__UBA1535 sp002479485:heptad=MCP-36H:species=d__Bacteria_p__Firmicutes_A_c__Clostridia_o__Tissierellales_f__Sedimentibacteraceae_g__UBA1535_s__UBA1535 sp002479485],GB_GCA_002332905.1_protein.faa_DDAM01000071.1_12@PF00015_full_PFAM.464.645:0.0214288[&&NHX:Type=GTDB:gtdb_class=c__Clostridia:gtdb_domain=d__Bacteria:gtdb_family=f__Sedimentibacteraceae:gtdb_genus=g__UBA1535:gtdb_order=o__Tissierellales:gtdb_phylum=p__Firmicutes_A:gtdb_species=s__UBA1535 sp002332905:heptad=MCP-36H:species=d__Bacteria_p__Firmicutes_A_c__Clostridia_o__Tissierellales_f__Sedimentibacteraceae_g__UBA1535_s__UBA1535 sp002332905])1:0.330852[&&NHX:Sample_counter=:Type_counter=GTDB--2:capture_class_counter=:capture_domain_counter=:capture_family_counter=:capture_genus_counter=:capture_order_counter=:capture_phylum_counter=:capture_species_counter=:evoltype=D:gtdb_class_counter=c__Clostridia--2:gtdb_domain_counter=d__Bacteria--2:gtdb_family_counter=f__Sedimentibacteraceae--2:gtdb_genus_counter=g__UBA1535--2:gtdb_order_counter=o__Tissierellales--2:gtdb_phylum_counter=p__Firmicutes_A--2:gtdb_species_counter=s__UBA1535 sp002332905--1||s__UBA1535 sp002479485--1:heptad_counter=MCP-36H--2:lbd_counter=:lca=d__Bacteria:lca_tree=g__UBA1535:name=N699382:ref_name_counter=])0.277:0.0391471[&&NHX:Sample_counter=:Type_counter=GTDB--3:capture_class_counter=:capture_domain_counter=:capture_family_counter=:capture_genus_counter=:capture_order_counter=:capture_phylum_counter=:capture_species_counter=:evoltype=D:gtdb_class_counter=c__Clostridia--3:gtdb_domain_counter=d__Bacteria--3:gtdb_family_counter=f__Acutalibacteraceae--1||f__Sedimentibacteraceae--2:gtdb_genus_counter=g__Caproicibacter--1||g__UBA1535--2:gtdb_order_counter=o__Oscillospirales--1||o__Tissierellales--2:gtdb_phylum_counter=p__Firmicutes_A--3:gtdb_species_counter=s__Caproicibacter fermentans--1||s__UBA1535 sp002332905--1||s__UBA1535 sp002479485--1:heptad_counter=MCP-36H--3:lbd_counter=:lca=d__Bacteria:lca_tree=c__Clostridia:name=N699383:ref_name_counter=])0.957:0.0675432[&&NHX:Sample_counter=:Type_counter=GTDB--5:capture_class_counter=:capture_domain_counter=:capture_family_counter=:capture_genus_counter=:capture_order_counter=:capture_phylum_counter=:capture_species_counter=:evoltype=D:gtdb_class_counter=c__Clostridia--5:gtdb_domain_counter=d__Bacteria--5:gtdb_family_counter=f__Acutalibacteraceae--3||f__Sedimentibacteraceae--2:gtdb_genus_counter=g__Caproicibacter--3||g__UBA1535--2:gtdb_order_counter=o__Oscillospirales--3||o__Tissierellales--2:gtdb_phylum_counter=p__Firmicutes_A--5:gtdb_species_counter=s__Caproicibacter fermentans--1||s__Caproicibacter sp002409585--1||s__Caproicibacter sp900184925--1||s__UBA1535 sp002332905--1||s__UBA1535 sp002479485--1:heptad_counter=MCP-36H--5:lbd_counter=:lca=d__Bacteria:lca_tree=c__Clostridia:name=N699384:ref_name_counter=])0.757:0.0197866[&&NHX:Sample_counter=:Type_counter=GTDB--9:capture_class_counter=:capture_domain_counter=:capture_family_counter=:capture_genus_counter=:capture_order_counter=:capture_phylum_counter=:capture_species_counter=:evoltype=D:gtdb_class_counter=c__Clostridia--9:gtdb_domain_counter=d__Bacteria--9:gtdb_family_counter=f__Acutalibacteraceae--4||f__Oscillospiraceae--2||f__Ruminococcaceae--1||f__Sedimentibacteraceae--2:gtdb_genus_counter=g__Caproicibacter--3||g__Caproiciproducens--1||g__UBA1446--2||g__UBA1535--2||g__UBA866--1:gtdb_order_counter=o__Oscillospirales--7||o__Tissierellales--2:gtdb_phylum_counter=p__Firmicutes_A--9:gtdb_species_counter=s__Caproicibacter fermentans--1||s__Caproicibacter sp002409585--1||s__Caproicibacter sp900184925--1||s__Caproiciproducens sp002338255--1||s__UBA1446 sp002329245--2||s__UBA1535 sp002332905--1||s__UBA1535 sp002479485--1||s__UBA866 sp002295325--1:heptad_counter=MCP-36H--9:lbd_counter=:lca=d__Bacteria:lca_tree=c__Clostridia:name=N699385:ref_name_counter=],(((GB_GCA_012839345.1_protein.faa_DUNN01000022.1_61@PF00015_full_PFAM.506.729:0.195321[&&NHX:Type=GTDB:gtdb_class=c__Clostridia:gtdb_domain=d__Bacteria:gtdb_family=f__Acutalibacteraceae:gtdb_genus=g__Caproiciproducens:gtdb_order=o__Oscillospirales:gtdb_phylum=p__Firmicutes_A:gtdb_species=s__Caproiciproducens sp012839345:heptad=MCP-36H:species=d__Bacteria_p__Firmicutes_A_c__Clostridia_o__Oscillospirales_f__Acutalibacteraceae_g__Caproiciproducens_s__Caproiciproducens sp012839345],(GB_GCA_002378845.1_protein.faa_DFRY01000067.1_56@PF00015_full_PFAM.462.652:0.157562,(GB_GCA_002378845.1_protein.faa_DFRY01000067.1_57@PF00015_full_PFAM.1.166:0.0374242[&&NHX:Type=GTDB:gtdb_class=c__Clostridia:gtdb_domain=d__Bacteria:gtdb_family=f__Acutalibacteraceae:gtdb_genus=g__Caproiciproducens:gtdb_order=o__Oscillospirales:gtdb_phylum=p__Firmicutes_A:gtdb_species=s__Caproiciproducens sp002378845:heptad=MCP-36H:species=d__Bacteria_p__Firmicutes_A_c__Clostridia_o__Oscillospirales_f__Acutalibacteraceae_g__Caproiciproducens_s__Caproiciproducens sp002378845],GB_GCA_002378845.1_protein.faa_DFRY01000042.1_21@PF00015_full_PFAM.501.695:0.0210727[&&NHX:Type=GTDB:gtdb_class=c__Clostridia:gtdb_domain=d__Bacteria:gtdb_family=f__Acutalibacteraceae:gtdb_genus=g__Caproiciproducens:gtdb_order=o__Oscillospirales:gtdb_phylum=p__Firmicutes_A:gtdb_species=s__Caproiciproducens sp002378845:heptad=MCP-36H:species=d__Bacteria_p__Firmicutes_A_c__Clostridia_o__Oscillospirales_f__Acutalibacteraceae_g__Caproiciproducens_s__Caproiciproducens sp002378845])0.382:0.0241384[&&NHX:Sample_counter=:Type_counter=GTDB--2:capture_class_counter=:capture_domain_counter=:capture_family_counter=:capture_genus_counter=:capture_order_counter=:capture_phylum_counter=:capture_species_counter=:evoltype=D:gtdb_class_counter=c__Clostridia--2:gtdb_domain_counter=d__Bacteria--2:gtdb_family_counter=f__Acutalibacteraceae--2:gtdb_genus_counter=g__Caproiciproducens--2:gtdb_order_counter=o__Oscillospirales--2:gtdb_phylum_counter=p__Firmicutes_A--2:gtdb_species_counter=s__Caproiciproducens sp002378845--2:heptad_counter=MCP-36H--2:lbd_counter=:lca=d__Bacteria:lca_tree=s__Caproiciproducens sp002378845:name=N699390:ref_name_counter=])0.94:0.0486664[&&NHX:Sample_counter=:Type_counter=GTDB--2:capture_class_counter=:capture_domain_counter=:capture_family_counter=:capture_genus_counter=:capture_order_counter=:capture_phylum_counter=:capture_species_counter=:gtdb_class_counter=c__Clostridia--2:gtdb_domain_counter=d__Bacteria--2:gtdb_family_counter=f__Acutalibacteraceae--2:gtdb_genus_counter=g__Caproiciproducens--2:gtdb_order_counter=o__Oscillospirales--2:gtdb_phylum_counter=p__Firmicutes_A--2:gtdb_species_counter=s__Caproiciproducens sp002378845--2:heptad_counter=MCP-36H--2:lbd_counter=:lca_tree=s__Caproiciproducens sp002378845:name=N699391:ref_name_counter=])0.806:0.0181051[&&NHX:Sample_counter=:Type_counter=GTDB--3:capture_class_counter=:capture_domain_counter=:capture_family_counter=:capture_genus_counter=:capture_order_counter=:capture_phylum_counter=:capture_species_counter=:gtdb_class_counter=c__Clostridia--3:gtdb_domain_counter=d__Bacteria--3:gtdb_family_counter=f__Acutalibacteraceae--3:gtdb_genus_counter=g__Caproiciproducens--3:gtdb_order_counter=o__Oscillospirales--3:gtdb_phylum_counter=p__Firmicutes_A--3:gtdb_species_counter=s__Caproiciproducens sp002378845--2||s__Caproiciproducens sp012839345--1:heptad_counter=MCP-36H--3:lbd_counter=:lca_tree=g__Caproiciproducens:name=N699392:ref_name_counter=],(GB_GCA_002316805.1_protein.faa_DCEF01000011.1_51@PF00015_full_PFAM.460.645:0.209093[&&NHX:Type=GTDB:gtdb_class=c__Clostridia:gtdb_domain=d__Bacteria:gtdb_family=f__Acutalibacteraceae:gtdb_genus=g__Caproicibacter:gtdb_order=o__Oscillospirales:gtdb_phylum=p__Firmicutes_A:gtdb_species=s__Caproicibacter sp002316805:heptad=MCP-36H:species=d__Bacteria_p__Firmicutes_A_c__Clostridia_o__Oscillospirales_f__Acutalibacteraceae_g__Caproicibacter_s__Caproicibacter sp002316805],GB_GCA_012839345.1_protein.faa_DUNN01000003.1_45@PF00015_full_PFAM.458.652:0.198301)0.852:0.0396073[&&NHX:Sample_counter=:Type_counter=GTDB--1:capture_class_counter=:capture_domain_counter=:capture_family_counter=:capture_genus_counter=:capture_order_counter=:capture_phylum_counter=:capture_species_counter=:gtdb_class_counter=c__Clostridia--1:gtdb_domain_counter=d__Bacteria--1:gtdb_family_counter=f__Acutalibacteraceae--1:gtdb_genus_counter=g__Caproicibacter--1:gtdb_order_counter=o__Oscillospirales--1:gtdb_phylum_counter=p__Firmicutes_A--1:gtdb_species_counter=s__Caproicibacter sp002316805--1:heptad_counter=MCP-36H--1:lbd_counter=:lca_tree=s__Caproicibacter sp002316805:name=N699395:ref_name_counter=])0.712:0.00686036[&&NHX:Sample_counter=:Type_counter=GTDB--4:capture_class_counter=:capture_domain_counter=:capture_family_counter=:capture_genus_counter=:capture_order_counter=:capture_phylum_counter=:capture_species_counter=:gtdb_class_counter=c__Clostridia--4:gtdb_domain_counter=d__Bacteria--4:gtdb_family_counter=f__Acutalibacteraceae--4:gtdb_genus_counter=g__Caproicibacter--1||g__Caproiciproducens--3:gtdb_order_counter=o__Oscillospirales--4:gtdb_phylum_counter=p__Firmicutes_A--4:gtdb_species_counter=s__Caproicibacter sp002316805--1||s__Caproiciproducens sp002378845--2||s__Caproiciproducens sp012839345--1:heptad_counter=MCP-36H--4:lbd_counter=:lca_tree=f__Acutalibacteraceae:name=N699396:ref_name_counter=],((RS_GCF_004768785.1_protein.faa_NZ_SRMQ01000007.1_15@PF00015_full_PFAM.442.637:0.0169681[&&NHX:Type=GTDB:gtdb_class=c__Clostridia:gtdb_domain=d__Bacteria:gtdb_family=f__Acutalibacteraceae:gtdb_genus=g__Caproiciproducens:gtdb_order=o__Oscillospirales:gtdb_phylum=p__Firmicutes_A:gtdb_species=s__Caproiciproducens galactitolivorans:heptad=MCP-36H:species=d__Bacteria_p__Firmicutes_A_c__Clostridia_o__Oscillospirales_f__Acutalibacteraceae_g__Caproiciproducens_s__Caproiciproducens galactitolivorans],GB_GCA_012516295.1_protein.faa_JAAYWU010000081.1_3@PF00015_full_PFAM.457.647:0.0334753[&&NHX:Type=GTDB:gtdb_class=c__Clostridia:gtdb_domain=d__Bacteria:gtdb_family=f__Acutalibacteraceae:gtdb_genus=g__Caproiciproducens:gtdb_order=o__Oscillospirales:gtdb_phylum=p__Firmicutes_A:gtdb_species=s__Caproiciproducens sp012516295:heptad=MCP-36H:species=d__Bacteria_p__Firmicutes_A_c__Clostridia_o__Oscillospirales_f__Acutalibacteraceae_g__Caproiciproducens_s__Caproiciproducens sp012516295])0.999:0.133839[&&NHX:Sample_counter=:Type_counter=GTDB--2:capture_class_counter=:capture_domain_counter=:capture_family_counter=:capture_genus_counter=:capture_order_counter=:capture_phylum_counter=:capture_species_counter=:evoltype=D:gtdb_class_counter=c__Clostridia--2:gtdb_domain_counter=d__Bacteria--2:gtdb_family_counter=f__Acutalibacteraceae--2:gtdb_genus_counter=g__Caproiciproducens--2:gtdb_order_counter=o__Oscillospirales--2:gtdb_phylum_counter=p__Firmicutes_A--2:gtdb_species_counter=s__Caproiciproducens galactitolivorans--1||s__Caproiciproducens sp012516295--1:heptad_counter=MCP-36H--2:lbd_counter=:lca=d__Bacteria:lca_tree=g__Caproiciproducens:name=N699399:ref_name_counter=],(GB_GCA_002359465.1_protein.faa_DENA01000011.1_42@PF00015_full_PFAM.464.661:0.0534064[&&NHX:Type=GTDB:gtdb_class=c__Clostridia:gtdb_domain=d__Bacteria:gtdb_family=f__Acutalibacteraceae:gtdb_genus=g__Caproiciproducens:gtdb_order=o__Oscillospirales:gtdb_phylum=p__Firmicutes_A:gtdb_species=s__Caproiciproducens sp002359465:heptad=MCP-36H:species=d__Bacteria_p__Firmicutes_A_c__Clostridia_o__Oscillospirales_f__Acutalibacteraceae_g__Caproiciproducens_s__Caproiciproducens sp002359465],(GB_GCA_000752215.1_protein.faa_CCFG01000011.1_41@PF00015_full_PFAM.463.655:0.0162781[&&NHX:Type=GTDB:gtdb_class=c__Clostridia:gtdb_domain=d__Bacteria:gtdb_family=f__Acutalibacteraceae:gtdb_genus=g__Caproiciproducens:gtdb_order=o__Oscillospirales:gtdb_phylum=p__Firmicutes_A:gtdb_species=s__Caproiciproducens sp000752215:heptad=MCP-36H:species=d__Bacteria_p__Firmicutes_A_c__Clostridia_o__Oscillospirales_f__Acutalibacteraceae_g__Caproiciproducens_s__Caproiciproducens sp000752215],GB_GCA_900546895.1_protein.faa_UREO01000134.1_1@PF00015_full_PFAM.10.205:0.0359704[&&NHX:Type=GTDB:gtdb_class=c__Clostridia:gtdb_domain=d__Bacteria:gtdb_family=f__Acutalibacteraceae:gtdb_genus=g__Caproiciproducens:gtdb_order=o__Oscillospirales:gtdb_phylum=p__Firmicutes_A:gtdb_species=s__Caproiciproducens sp900546895:heptad=MCP-36H:species=d__Bacteria_p__Firmicutes_A_c__Clostridia_o__Oscillospirales_f__Acutalibacteraceae_g__Caproiciproducens_s__Caproiciproducens sp900546895])0.901:0.0339447[&&NHX:Sample_counter=:Type_counter=GTDB--2:capture_class_counter=:capture_domain_counter=:capture_family_counter=:capture_genus_counter=:capture_order_counter=:capture_phylum_counter=:capture_species_counter=:evoltype=D:gtdb_class_counter=c__Clostridia--2:gtdb_domain_counter=d__Bacteria--2:gtdb_family_counter=f__Acutalibacteraceae--2:gtdb_genus_counter=g__Caproiciproducens--2:gtdb_order_counter=o__Oscillospirales--2:gtdb_phylum_counter=p__Firmicutes_A--2:gtdb_species_counter=s__Caproiciproducens sp000752215--1||s__Caproiciproducens sp900546895--1:heptad_counter=MCP-36H--2:lbd_counter=:lca=d__Bacteria:lca_tree=g__Caproiciproducens:name=N699403:ref_name_counter=])0.928:0.0399471[&&NHX:Sample_counter=:Type_counter=GTDB--3:capture_class_counter=:capture_domain_counter=:capture_family_counter=:capture_genus_counter=:capture_order_counter=:capture_phylum_counter=:capture_species_counter=:evoltype=D:gtdb_class_counter=c__Clostridia--3:gtdb_domain_counter=d__Bacteria--3:gtdb_family_counter=f__Acutalibacteraceae--3:gtdb_genus_counter=g__Caproiciproducens--3:gtdb_order_counter=o__Oscillospirales--3:gtdb_phylum_counter=p__Firmicutes_A--3:gtdb_species_counter=s__Caproiciproducens sp000752215--1||s__Caproiciproducens sp002359465--1||s__Caproiciproducens sp900546895--1:heptad_counter=MCP-36H--3:lbd_counter=:lca=d__Bacteria:lca_tree=g__Caproiciproducens:name=N699404:ref_name_counter=])0.975:0.0517991[&&NHX:Sample_counter=:Type_counter=GTDB--5:capture_class_counter=:capture_domain_counter=:capture_family_counter=:capture_genus_counter=:capture_order_counter=:capture_phylum_counter=:capture_species_counter=:evoltype=D:gtdb_class_counter=c__Clostridia--5:gtdb_domain_counter=d__Bacteria--5:gtdb_family_counter=f__Acutalibacteraceae--5:gtdb_genus_counter=g__Caproiciproducens--5:gtdb_order_counter=o__Oscillospirales--5:gtdb_phylum_counter=p__Firmicutes_A--5:gtdb_species_counter=s__Caproiciproducens galactitolivorans--1||s__Caproiciproducens sp000752215--1||s__Caproiciproducens sp002359465--1||s__Caproiciproducens sp012516295--1||s__Caproiciproducens sp900546895--1:heptad_counter=MCP-36H--5:lbd_counter=:lca=d__Bacteria:lca_tree=g__Caproiciproducens:name=N699405:ref_name_counter=])0.853:0.0248528[&&NHX:Sample_counter=:Type_counter=GTDB--9:capture_class_counter=:capture_domain_counter=:capture_family_counter=:capture_genus_counter=:capture_order_counter=:capture_phylum_counter=:capture_species_counter=:gtdb_class_counter=c__Clostridia--9:gtdb_domain_counter=d__Bacteria--9:gtdb_family_counter=f__Acutalibacteraceae--9:gtdb_genus_counter=g__Caproicibacter--1||g__Caproiciproducens--8:gtdb_order_counter=o__Oscillospirales--9:gtdb_phylum_counter=p__Firmicutes_A--9:gtdb_species_counter=s__Caproicibacter sp002316805--1||s__Caproiciproducens galactitolivorans--1||s__Caproiciproducens sp000752215--1||s__Caproiciproducens sp002359465--1||s__Caproiciproducens sp002378845--2||s__Caproiciproducens sp012516295--1||s__Caproiciproducens sp012839345--1||s__Caproiciproducens sp900546895--1:heptad_counter=MCP-36H--9:lbd_counter=:lca_tree=f__Acutalibacteraceae:name=N699406:ref_name_counter=])0.733:0.0321195[&&NHX:Sample_counter=:Type_counter=GTDB--18:capture_class_counter=:capture_domain_counter=:capture_family_counter=:capture_genus_counter=:capture_order_counter=:capture_phylum_counter=:capture_species_counter=:evoltype=D:gtdb_class_counter=c__Clostridia--18:gtdb_domain_counter=d__Bacteria--18:gtdb_family_counter=f__Acutalibacteraceae--13||f__Oscillospiraceae--2||f__Ruminococcaceae--1||f__Sedimentibacteraceae--2:gtdb_genus_counter=g__Caproicibacter--4||g__Caproiciproducens--9||g__UBA1446--2||g__UBA1535--2||g__UBA866--1:gtdb_order_counter=o__Oscillospirales--16||o__Tissierellales--2:gtdb_phylum_counter=p__Firmicutes_A--18:gtdb_species_counter=s__Caproicibacter fermentans--1||s__Caproicibacter sp002316805--1||s__Caproicibacter sp002409585--1||s__Caproicibacter sp900184925--1||s__Caproiciproducens galactitolivorans--1||s__Caproiciproducens sp000752215--1||s__Caproiciproducens sp002338255--1||s__Caproiciproducens sp002359465--1||s__Caproiciproducens sp002378845--2||s__Caproiciproducens sp012516295--1||s__Caproiciproducens sp012839345--1||s__Caproiciproducens sp900546895--1||s__UBA1446 sp002329245--2||s__UBA1535 sp002332905--1||s__UBA1535 sp002479485--1||s__UBA866 sp002295325--1:heptad_counter=MCP-36H--18:lbd_counter=:lca=d__Bacteria:lca_tree=c__Clostridia:name=N699407:ref_name_counter=])0.713:0.0251766[&&NHX:Sample_counter=:Type_counter=GTDB--30:capture_class_counter=:capture_domain_counter=:capture_family_counter=:capture_genus_counter=:capture_order_counter=:capture_phylum_counter=:capture_species_counter=:evoltype=D:gtdb_class_counter=c__Clostridia--30:gtdb_domain_counter=d__Bacteria--30:gtdb_family_counter=f__Acutalibacteraceae--22||f__Lachnospiraceae--1||f__Oscillospiraceae--4||f__Ruminococcaceae--1||f__Sedimentibacteraceae--2:gtdb_genus_counter=g__Caproicibacter--4||g__Caproiciproducens--18||g__Enterocloster--1||g__Oscillibacter--1||g__UBA1446--2||g__UBA1535--2||g__UBA2658--1||g__UBA866--1:gtdb_order_counter=o__Lachnospirales--1||o__Oscillospirales--27||o__Tissierellales--2:gtdb_phylum_counter=p__Firmicutes_A--30:gtdb_species_counter=s__Caproicibacter fermentans--1||s__Caproicibacter sp002316805--1||s__Caproicibacter sp002409585--1||s__Caproicibacter sp900184925--1||s__Caproiciproducens galactitolivorans--3||s__Caproiciproducens sp000752215--3||s__Caproiciproducens sp002338255--2||s__Caproiciproducens sp002359465--2||s__Caproiciproducens sp002378845--2||s__Caproiciproducens sp012516295--2||s__Caproiciproducens sp012517675--1||s__Caproiciproducens sp012839345--1||s__Caproiciproducens sp900546895--2||s__Enterocloster bolteae--1||s__Oscillibacter valericigenes--1||s__UBA1446 sp002329245--2||s__UBA1535 sp002332905--1||s__UBA1535 sp002479485--1||s__UBA2658 sp012516225--1||s__UBA866 sp002295325--1:heptad_counter=MCP-36H--30:lbd_counter=:lca=d__Bacteria:lca_tree=o__Oscillospirales:name=N699408:ref_name_counter=],((RS_GCF_017352195.1_protein.faa_NZ_CP071445.1_2375@PF00015_full_PFAM.356.573:0.275298[&&NHX:Type=GTDB:gtdb_class=c__Clostridia:gtdb_domain=d__Bacteria:gtdb_family=f__Sedimentibacteraceae:gtdb_genus=g__UBA1535:gtdb_order=o__Tissierellales:gtdb_phylum=p__Firmicutes_A:gtdb_species=s__UBA1535 sp017352195:heptad=MCP-36H:species=d__Bacteria_p__Firmicutes_A_c__Clostridia_o__Tissierellales_f__Sedimentibacteraceae_g__UBA1535_s__UBA1535 sp017352195],(GB_GCA_002396645.1_protein.faa_DGYI01000041.1_4@PF00015_full_PFAM.221.416:0.0884767[&&NHX:Type=GTDB:gtdb_class=c__Clostridia:gtdb_domain=d__Bacteria:gtdb_family=f__Sedimentibacteraceae:gtdb_genus=g__UBA1535:gtdb_order=o__Tissierellales:gtdb_phylum=p__Firmicutes_A:gtdb_species=s__UBA1535 sp002396645:heptad=MCP-36H:species=d__Bacteria_p__Firmicutes_A_c__Clostridia_o__Tissierellales_f__Sedimentibacteraceae_g__UBA1535_s__UBA1535 sp002396645],(GB_GCA_002479485.1_protein.faa_DLNM01000070.1_5@PF00015_full_PFAM.355.547:5e-09[&&NHX:Type=GTDB:gtdb_class=c__Clostridia:gtdb_domain=d__Bacteria:gtdb_family=f__Sedimentibacteraceae:gtdb_genus=g__UBA1535:gtdb_order=o__Tissierellales:gtdb_phylum=p__Firmicutes_A:gtdb_species=s__UBA1535 sp002479485:heptad=MCP-36H:species=d__Bacteria_p__Firmicutes_A_c__Clostridia_o__Tissierellales_f__Sedimentibacteraceae_g__UBA1535_s__UBA1535 sp002479485],GB_GCA_002332905.1_protein.faa_DDAM01000070.1_5@PF00015_full_PFAM.355.545:5e-09[&&NHX:Type=GTDB:gtdb_class=c__Clostridia:gtdb_domain=d__Bacteria:gtdb_family=f__Sedimentibacteraceae:gtdb_genus=g__UBA1535:gtdb_order=o__Tissierellales:gtdb_phylum=p__Firmicutes_A:gtdb_species=s__UBA1535 sp002332905:heptad=MCP-36H:species=d__Bacteria_p__Firmicutes_A_c__Clostridia_o__Tissierellales_f__Sedimentibacteraceae_g__UBA1535_s__UBA1535 sp002332905])0.807:0.0188122[&&NHX:Sample_counter=:Type_counter=GTDB--2:capture_class_counter=:capture_domain_counter=:capture_family_counter=:capture_genus_counter=:capture_order_counter=:capture_phylum_counter=:capture_species_counter=:evoltype=D:gtdb_class_counter=c__Clostridia--2:gtdb_domain_counter=d__Bacteria--2:gtdb_family_counter=f__Sedimentibacteraceae--2:gtdb_genus_counter=g__UBA1535--2:gtdb_order_counter=o__Tissierellales--2:gtdb_phylum_counter=p__Firmicutes_A--2:gtdb_species_counter=s__UBA1535 sp002332905--1||s__UBA1535 sp002479485--1:heptad_counter=MCP-36H--2:lbd_counter=:lca=d__Bacteria:lca_tree=g__UBA1535:name=N699413:ref_name_counter=])0.984:0.101564[&&NHX:Sample_counter=:Type_counter=GTDB--3:capture_class_counter=:capture_domain_counter=:capture_family_counter=:capture_genus_counter=:capture_order_counter=:capture_phylum_counter=:capture_species_counter=:evoltype=D:gtdb_class_counter=c__Clostridia--3:gtdb_domain_counter=d__Bacteria--3:gtdb_family_counter=f__Sedimentibacteraceae--3:gtdb_genus_counter=g__UBA1535--3:gtdb_order_counter=o__Tissierellales--3:gtdb_phylum_counter=p__Firmicutes_A--3:gtdb_species_counter=s__UBA1535 sp002332905--1||s__UBA1535 sp002396645--1||s__UBA1535 sp002479485--1:heptad_counter=MCP-36H--3:lbd_counter=:lca=d__Bacteria:lca_tree=g__UBA1535:name=N699414:ref_name_counter=])0.985:0.107977[&&NHX:Sample_counter=:Type_counter=GTDB--4:capture_class_counter=:capture_domain_counter=:capture_family_counter=:capture_genus_counter=:capture_order_counter=:capture_phylum_counter=:capture_species_counter=:evoltype=D:gtdb_class_counter=c__Clostridia--4:gtdb_domain_counter=d__Bacteria--4:gtdb_family_counter=f__Sedimentibacteraceae--4:gtdb_genus_counter=g__UBA1535--4:gtdb_order_counter=o__Tissierellales--4:gtdb_phylum_counter=p__Firmicutes_A--4:gtdb_species_counter=s__UBA1535 sp002332905--1||s__UBA1535 sp002396645--1||s__UBA1535 sp002479485--1||s__UBA1535 sp017352195--1:heptad_counter=MCP-36H--4:lbd_counter=:lca=d__Bacteria:lca_tree=g__UBA1535:name=N699415:ref_name_counter=],(RS_GCF_004768785.1_protein.faa_NZ_SRMQ01000009.1_117@PF00015_full_PFAM.468.664:0.149968[&&NHX:Type=GTDB:gtdb_class=c__Clostridia:gtdb_domain=d__Bacteria:gtdb_family=f__Acutalibacteraceae:gtdb_genus=g__Caproiciproducens:gtdb_order=o__Oscillospirales:gtdb_phylum=p__Firmicutes_A:gtdb_species=s__Caproiciproducens galactitolivorans:heptad=MCP-36H:species=d__Bacteria_p__Firmicutes_A_c__Clostridia_o__Oscillospirales_f__Acutalibacteraceae_g__Caproiciproducens_s__Caproiciproducens galactitolivorans],(RS_GCF_009746625.1_protein.faa_NZ_VWXL01000103.1_41@PF00015_full_PFAM.474.657:0.1918[&&NHX:Type=GTDB:gtdb_class=c__Clostridia:gtdb_domain=d__Bacteria:gtdb_family=f__Acutalibacteraceae:gtdb_genus=g__Caproicibacter:gtdb_order=o__Oscillospirales:gtdb_phylum=p__Firmicutes_A:gtdb_species=s__Caproicibacter fermentans:heptad=MCP-36H:species=d__Bacteria_p__Firmicutes_A_c__Clostridia_o__Oscillospirales_f__Acutalibacteraceae_g__Caproicibacter_s__Caproicibacter fermentans],(GB_GCA_902810075.1_protein.faa_LR778135.1_263@PF00015_full_PFAM.477.656:0.197375[&&NHX:Type=GTDB:gtdb_class=c__Clostridia:gtdb_domain=d__Bacteria:gtdb_family=f__Acutalibacteraceae:gtdb_genus=g__Clostridium_E:gtdb_order=o__Oscillospirales:gtdb_phylum=p__Firmicutes_A:gtdb_species=s__Clostridium_E sp002397665:heptad=MCP-36H:species=d__Bacteria_p__Firmicutes_A_c__Clostridia_o__Oscillospirales_f__Acutalibacteraceae_g__Clostridium_E_s__Clostridium_E sp002397665],GB_GCA_002397355.1_protein.faa_DHAI01000039.1_2@PF00015_full_PFAM.471.654:0.18038[&&NHX:Type=GTDB:gtdb_class=c__Clostridia:gtdb_domain=d__Bacteria:gtdb_family=f__Acutalibacteraceae:gtdb_genus=g__Caproicibacter:gtdb_order=o__Oscillospirales:gtdb_phylum=p__Firmicutes_A:gtdb_species=s__Caproicibacter sp002397355:heptad=MCP-36H:species=d__Bacteria_p__Firmicutes_A_c__Clostridia_o__Oscillospirales_f__Acutalibacteraceae_g__Caproicibacter_s__Caproicibacter sp002397355])0.984:0.124511[&&NHX:Sample_counter=:Type_counter=GTDB--2:capture_class_counter=:capture_domain_counter=:capture_family_counter=:capture_genus_counter=:capture_order_counter=:capture_phylum_counter=:capture_species_counter=:evoltype=D:gtdb_class_counter=c__Clostridia--2:gtdb_domain_counter=d__Bacteria--2:gtdb_family_counter=f__Acutalibacteraceae--2:gtdb_genus_counter=g__Caproicibacter--1||g__Clostridium_E--1:gtdb_order_counter=o__Oscillospirales--2:gtdb_phylum_counter=p__Firmicutes_A--2:gtdb_species_counter=s__Caproicibacter sp002397355--1||s__Clostridium_E sp002397665--1:heptad_counter=MCP-36H--2:lbd_counter=:lca=d__Bacteria:lca_tree=f__Acutalibacteraceae:name=N699420:ref_name_counter=])0.956:0.0842011[&&NHX:Sample_counter=:Type_counter=GTDB--3:capture_class_counter=:capture_domain_counter=:capture_family_counter=:capture_genus_counter=:capture_order_counter=:capture_phylum_counter=:capture_species_counter=:evoltype=D:gtdb_class_counter=c__Clostridia--3:gtdb_domain_counter=d__Bacteria--3:gtdb_family_counter=f__Acutalibacteraceae--3:gtdb_genus_counter=g__Caproicibacter--2||g__Clostridium_E--1:gtdb_order_counter=o__Oscillospirales--3:gtdb_phylum_counter=p__Firmicutes_A--3:gtdb_species_counter=s__Caproicibacter fermentans--1||s__Caproicibacter sp002397355--1||s__Clostridium_E sp002397665--1:heptad_counter=MCP-36H--3:lbd_counter=:lca=d__Bacteria:lca_tree=f__Acutalibacteraceae:name=N699421:ref_name_counter=])0.488:0.0281233[&&NHX:Sample_counter=:Type_counter=GTDB--4:capture_class_counter=:capture_domain_counter=:capture_family_counter=:capture_genus_counter=:capture_order_counter=:capture_phylum_counter=:capture_species_counter=:evoltype=D:gtdb_class_counter=c__Clostridia--4:gtdb_domain_counter=d__Bacteria--4:gtdb_family_counter=f__Acutalibacteraceae--4:gtdb_genus_counter=g__Caproicibacter--2||g__Caproiciproducens--1||g__Clostridium_E--1:gtdb_order_counter=o__Oscillospirales--4:gtdb_phylum_counter=p__Firmicutes_A--4:gtdb_species_counter=s__Caproicibacter fermentans--1||s__Caproicibacter sp002397355--1||s__Caproiciproducens galactitolivorans--1||s__Clostridium_E sp002397665--1:heptad_counter=MCP-36H--4:lbd_counter=:lca=d__Bacteria:lca_tree=f__Acutalibacteraceae:name=N699422:ref_name_counter=])0.66:0.0467811[&&NHX:Sample_counter=:Type_counter=GTDB--8:capture_class_counter=:capture_domain_counter=:capture_family_counter=:capture_genus_counter=:capture_order_counter=:capture_phylum_counter=:capture_species_counter=:evoltype=D:gtdb_class_counter=c__Clostridia--8:gtdb_domain_counter=d__Bacteria--8:gtdb_family_counter=f__Acutalibacteraceae--4||f__Sedimentibacteraceae--4:gtdb_genus_counter=g__Caproicibacter--2||g__Caproiciproducens--1||g__Clostridium_E--1||g__UBA1535--4:gtdb_order_counter=o__Oscillospirales--4||o__Tissierellales--4:gtdb_phylum_counter=p__Firmicutes_A--8:gtdb_species_counter=s__Caproicibacter fermentans--1||s__Caproicibacter sp002397355--1||s__Caproiciproducens galactitolivorans--1||s__Clostridium_E sp002397665--1||s__UBA1535 sp002332905--1||s__UBA1535 sp002396645--1||s__UBA1535 sp002479485--1||s__UBA1535 sp017352195--1:heptad_counter=MCP-36H--8:lbd_counter=:lca=d__Bacteria:lca_tree=c__Clostridia:name=N699423:ref_name_counter=])0.305:0.0272451[&&NHX:Sample_counter=:Type_counter=GTDB--38:capture_class_counter=:capture_domain_counter=:capture_family_counter=:capture_genus_counter=:capture_order_counter=:capture_phylum_counter=:capture_species_counter=:evoltype=D:gtdb_class_counter=c__Clostridia--38:gtdb_domain_counter=d__Bacteria--38:gtdb_family_counter=f__Acutalibacteraceae--26||f__Lachnospiraceae--1||f__Oscillospiraceae--4||f__Ruminococcaceae--1||f__Sedimentibacteraceae--6:gtdb_genus_counter=g__Caproicibacter--6||g__Caproiciproducens--19||g__Clostridium_E--1||g__Enterocloster--1||g__Oscillibacter--1||g__UBA1446--2||g__UBA1535--6||g__UBA2658--1||g__UBA866--1:gtdb_order_counter=o__Lachnospirales--1||o__Oscillospirales--31||o__Tissierellales--6:gtdb_phylum_counter=p__Firmicutes_A--38:gtdb_species_counter=s__Caproicibacter fermentans--2||s__Caproicibacter sp002316805--1||s__Caproicibacter sp002397355--1||s__Caproicibacter sp002409585--1||s__Caproicibacter sp900184925--1||s__Caproiciproducens galactitolivorans--4||s__Caproiciproducens sp000752215--3||s__Caproiciproducens sp002338255--2||s__Caproiciproducens sp002359465--2||s__Caproiciproducens sp002378845--2||s__Caproiciproducens sp012516295--2||s__Caproiciproducens sp012517675--1||s__Caproiciproducens sp012839345--1||s__Caproiciproducens sp900546895--2||s__Clostridium_E sp002397665--1||s__Enterocloster bolteae--1||s__Oscillibacter valericigenes--1||s__UBA1446 sp002329245--2||s__UBA1535 sp002332905--2||s__UBA1535 sp002396645--1||s__UBA1535 sp002479485--2||s__UBA1535 sp017352195--1||s__UBA2658 sp012516225--1||s__UBA866 sp002295325--1:heptad_counter=MCP-36H--38:lbd_counter=:lca=d__Bacteria:lca_tree=c__Clostridia:name=N699424:ref_name_counter=])0.774:0.0236981[&&NHX:Sample_counter=:Type_counter=GTDB--41:capture_class_counter=:capture_domain_counter=:capture_family_counter=:capture_genus_counter=:capture_order_counter=:capture_phylum_counter=:capture_species_counter=:evoltype=D:gtdb_class_counter=c__Clostridia--41:gtdb_domain_counter=d__Bacteria--41:gtdb_family_counter=f__Acutalibacteraceae--26||f__Lachnospiraceae--1||f__Oscillospiraceae--4||f__Ruminococcaceae--4||f__Sedimentibacteraceae--6:gtdb_genus_counter=g__Anaerotruncus--1||g__Caproicibacter--6||g__Caproiciproducens--19||g__Clostridium_E--1||g__Enterocloster--1||g__Oscillibacter--1||g__RGIG7389--2||g__UBA1446--2||g__UBA1535--6||g__UBA2658--1||g__UBA866--1:gtdb_order_counter=o__Lachnospirales--1||o__Oscillospirales--34||o__Tissierellales--6:gtdb_phylum_counter=p__Firmicutes_A--41:gtdb_species_counter=s__Anaerotruncus massiliensis_A--1||s__Caproicibacter fermentans--2||s__Caproicibacter sp002316805--1||s__Caproicibacter sp002397355--1||s__Caproicibacter sp002409585--1||s__Caproicibacter sp900184925--1||s__Caproiciproducens galactitolivorans--4||s__Caproiciproducens sp000752215--3||s__Caproiciproducens sp002338255--2||s__Caproiciproducens sp002359465--2||s__Caproiciproducens sp002378845--2||s__Caproiciproducens sp012516295--2||s__Caproiciproducens sp012517675--1||s__Caproiciproducens sp012839345--1||s__Caproiciproducens sp900546895--2||s__Clostridium_E sp002397665--1||s__Enterocloster bolteae--1||s__Oscillibacter valericigenes--1||s__RGIG7389 sp017559185--2||s__UBA1446 sp002329245--2||s__UBA1535 sp002332905--2||s__UBA1535 sp002396645--1||s__UBA1535 sp002479485--2||s__UBA1535 sp017352195--1||s__UBA2658 sp012516225--1||s__UBA866 sp002295325--1:heptad_counter=MCP-36H--41:lbd_counter=:lca=d__Bacteria:lca_tree=c__Clostridia:name=N699425:ref_name_counter=],((RS_GCF_003814745.1_protein.faa_NZ_RKRD01000001.1_706@PF00015_full_PFAM.361.569:0.136486[&&NHX:Type=GTDB:gtdb_class=c__Clostridia:gtdb_domain=d__Bacteria:gtdb_family=f__Ruminococcaceae:gtdb_genus=g__Hydrogenoanaerobacterium:gtdb_order=o__Oscillospirales:gtdb_phylum=p__Firmicutes_A:gtdb_species=s__Hydrogenoanaerobacterium saccharovorans:heptad=MCP-36H:species=d__Bacteria_p__Firmicutes_A_c__Clostridia_o__Oscillospirales_f__Ruminococcaceae_g__Hydrogenoanaerobacterium_s__Hydrogenoanaerobacterium saccharovorans],((GB_GCA_002378845.1_protein.faa_DFRY01000020.1_78@PF00015_full_PFAM.386.588:0.270767[&&NHX:Type=GTDB:gtdb_class=c__Clostridia:gtdb_domain=d__Bacteria:gtdb_family=f__Acutalibacteraceae:gtdb_genus=g__Caproiciproducens:gtdb_order=o__Oscillospirales:gtdb_phylum=p__Firmicutes_A:gtdb_species=s__Caproiciproducens sp002378845:heptad=MCP-36H:species=d__Bacteria_p__Firmicutes_A_c__Clostridia_o__Oscillospirales_f__Acutalibacteraceae_g__Caproiciproducens_s__Caproiciproducens sp002378845],(RS_GCF_017873955.1_protein.faa_NZ_JAGGKS010000004.1_116@PF00015_full_PFAM.352.568:0.112861[&&NHX:Type=GTDB:gtdb_class=c__Clostridia:gtdb_domain=d__Bacteria:gtdb_family=f__Sedimentibacteraceae:gtdb_genus=g__Sedimentibacter:gtdb_order=o__Tissierellales:gtdb_phylum=p__Firmicutes_A:gtdb_species=s__Sedimentibacter acidaminivorans:heptad=MCP-36H:species=d__Bacteria_p__Firmicutes_A_c__Clostridia_o__Tissierellales_f__Sedimentibacteraceae_g__Sedimentibacter_s__Sedimentibacter acidaminivorans],(GB_GCA_018436705.1_protein.faa_JAHDLA010000011.1_211@PF00015_full_PFAM.377.565:0.144683[&&NHX:Type=GTDB:gtdb_class=c__Clostridia:gtdb_domain=d__Bacteria:gtdb_family=f__Sedimentibacteraceae:gtdb_genus=g__Sedimentibacter:gtdb_order=o__Tissierellales:gtdb_phylum=p__Firmicutes_A:gtdb_species=s__Sedimentibacter sp018436705:heptad=MCP-36H:species=d__Bacteria_p__Firmicutes_A_c__Clostridia_o__Tissierellales_f__Sedimentibacteraceae_g__Sedimentibacter_s__Sedimentibacter sp018436705],((GB_GCA_002381185.1_protein.faa_DFOA01000059.1_122@PF00015_full_PFAM.378.565:0.0189008[&&NHX:Type=GTDB:gtdb_class=c__Clostridia:gtdb_domain=d__Bacteria:gtdb_family=f__Sedimentibacteraceae:gtdb_genus=g__Sedimentibacter:gtdb_order=o__Tissierellales:gtdb_phylum=p__Firmicutes_A:gtdb_species=s__Sedimentibacter sp002381185:heptad=MCP-36H:species=d__Bacteria_p__Firmicutes_A_c__Clostridia_o__Tissierellales_f__Sedimentibacteraceae_g__Sedimentibacter_s__Sedimentibacter sp002381185],GB_GCA_002409285.1_protein.faa_DHUT01000021.1_9@PF00015_full_PFAM.399.575:0.0628866[&&NHX:Type=GTDB:gtdb_class=c__Clostridia:gtdb_domain=d__Bacteria:gtdb_family=f__Sedimentibacteraceae:gtdb_genus=g__Sedimentibacter:gtdb_order=o__Tissierellales:gtdb_phylum=p__Firmicutes_A:gtdb_species=s__Sedimentibacter sp002409285:heptad=MCP-36H:species=d__Bacteria_p__Firmicutes_A_c__Clostridia_o__Tissierellales_f__Sedimentibacteraceae_g__Sedimentibacter_s__Sedimentibacter sp002409285])0.892:0.0290341[&&NHX:Sample_counter=:Type_counter=GTDB--2:capture_class_counter=:capture_domain_counter=:capture_family_counter=:capture_genus_counter=:capture_order_counter=:capture_phylum_counter=:capture_species_counter=:evoltype=D:gtdb_class_counter=c__Clostridia--2:gtdb_domain_counter=d__Bacteria--2:gtdb_family_counter=f__Sedimentibacteraceae--2:gtdb_genus_counter=g__Sedimentibacter--2:gtdb_order_counter=o__Tissierellales--2:gtdb_phylum_counter=p__Firmicutes_A--2:gtdb_species_counter=s__Sedimentibacter sp002381185--1||s__Sedimentibacter sp002409285--1:heptad_counter=MCP-36H--2:lbd_counter=:lca=d__Bacteria:lca_tree=g__Sedimentibacter:name=N699432:ref_name_counter=],((GB_GCA_002331025.1_protein.faa_DCYG01000009.1_156@PF00015_full_PFAM.390.576:0.0120186[&&NHX:Type=GTDB:gtdb_class=c__Clostridia:gtdb_domain=d__Bacteria:gtdb_family=f__Sedimentibacteraceae:gtdb_genus=g__Sedimentibacter:gtdb_order=o__Tissierellales:gtdb_phylum=p__Firmicutes_A:gtdb_species=s__Sedimentibacter sp002331025:heptad=MCP-36H:species=d__Bacteria_p__Firmicutes_A_c__Clostridia_o__Tissierellales_f__Sedimentibacteraceae_g__Sedimentibacter_s__Sedimentibacter sp002331025],RS_GCF_013403245.1_protein.faa_NZ_JACBNQ010000001.1_65@PF00015_full_PFAM.386.574:0.00372076[&&NHX:Type=GTDB:gtdb_class=c__Clostridia:gtdb_domain=d__Bacteria:gtdb_family=f__Sedimentibacteraceae:gtdb_genus=g__Sedimentibacter:gtdb_order=o__Tissierellales:gtdb_phylum=p__Firmicutes_A:gtdb_species=s__Sedimentibacter hydroxybenzoicus:heptad=MCP-36H:species=d__Bacteria_p__Firmicutes_A_c__Clostridia_o__Tissierellales_f__Sedimentibacteraceae_g__Sedimentibacter_s__Sedimentibacter hydroxybenzoicus])0.999:0.0706859[&&NHX:Sample_counter=:Type_counter=GTDB--2:capture_class_counter=:capture_domain_counter=:capture_family_counter=:capture_genus_counter=:capture_order_counter=:capture_phylum_counter=:capture_species_counter=:evoltype=D:gtdb_class_counter=c__Clostridia--2:gtdb_domain_counter=d__Bacteria--2:gtdb_family_counter=f__Sedimentibacteraceae--2:gtdb_genus_counter=g__Sedimentibacter--2:gtdb_order_counter=o__Tissierellales--2:gtdb_phylum_counter=p__Firmicutes_A--2:gtdb_species_counter=s__Sedimentibacter hydroxybenzoicus--1||s__Sedimentibacter sp002331025--1:heptad_counter=MCP-36H--2:lbd_counter=:lca=d__Bacteria:lca_tree=g__Sedimentibacter:name=N699435:ref_name_counter=],(GB_GCA_003457065.1_protein.faa_DMJQ01000165.1_34@PF00015_full_PFAM.382.569:0.0570524[&&NHX:Type=GTDB:gtdb_class=c__Clostridia:gtdb_domain=d__Bacteria:gtdb_family=f__Sedimentibacteraceae:gtdb_genus=g__Sedimentibacter:gtdb_order=o__Tissierellales:gtdb_phylum=p__Firmicutes_A:gtdb_species=s__Sedimentibacter sp003457065:heptad=MCP-36H:species=d__Bacteria_p__Firmicutes_A_c__Clostridia_o__Tissierellales_f__Sedimentibacteraceae_g__Sedimentibacter_s__Sedimentibacter sp003457065],(GB_GCA_002340985.1_protein.faa_DDNC01000012.1_98@PF00015_full_PFAM.390.576:5e-09[&&NHX:Type=GTDB:gtdb_class=c__Clostridia:gtdb_domain=d__Bacteria:gtdb_family=f__Sedimentibacteraceae:gtdb_genus=g__Sedimentibacter:gtdb_order=o__Tissierellales:gtdb_phylum=p__Firmicutes_A:gtdb_species=s__Sedimentibacter sp002340985:heptad=MCP-36H:species=d__Bacteria_p__Firmicutes_A_c__Clostridia_o__Tissierellales_f__Sedimentibacteraceae_g__Sedimentibacter_s__Sedimentibacter sp002340985],(GB_GCA_003514865.1_protein.faa_DOON01000293.1_55@PF00015_full_PFAM.343.525:0.0136141[&&NHX:Type=GTDB:gtdb_class=c__Clostridia:gtdb_domain=d__Bacteria:gtdb_family=f__Sedimentibacteraceae:gtdb_genus=g__Sedimentibacter:gtdb_order=o__Tissierellales:gtdb_phylum=p__Firmicutes_A:gtdb_species=s__Sedimentibacter sp003514865:heptad=MCP-36H:species=d__Bacteria_p__Firmicutes_A_c__Clostridia_o__Tissierellales_f__Sedimentibacteraceae_g__Sedimentibacter_s__Sedimentibacter sp003514865],GB_GCA_003497505.1_protein.faa_DNNV01000220.1_4@PF00015_full_PFAM.390.576:0.00757966[&&NHX:Type=GTDB:gtdb_class=c__Clostridia:gtdb_domain=d__Bacteria:gtdb_family=f__Sedimentibacteraceae:gtdb_genus=g__Sedimentibacter:gtdb_order=o__Tissierellales:gtdb_phylum=p__Firmicutes_A:gtdb_species=s__Sedimentibacter sp003497505:heptad=MCP-36H:species=d__Bacteria_p__Firmicutes_A_c__Clostridia_o__Tissierellales_f__Sedimentibacteraceae_g__Sedimentibacter_s__Sedimentibacter sp003497505])0.595:0.00704058[&&NHX:Sample_counter=:Type_counter=GTDB--2:capture_class_counter=:capture_domain_counter=:capture_family_counter=:capture_genus_counter=:capture_order_counter=:capture_phylum_counter=:capture_species_counter=:evoltype=D:gtdb_class_counter=c__Clostridia--2:gtdb_domain_counter=d__Bacteria--2:gtdb_family_counter=f__Sedimentibacteraceae--2:gtdb_genus_counter=g__Sedimentibacter--2:gtdb_order_counter=o__Tissierellales--2:gtdb_phylum_counter=p__Firmicutes_A--2:gtdb_species_counter=s__Sedimentibacter sp003497505--1||s__Sedimentibacter sp003514865--1:heptad_counter=MCP-36H--2:lbd_counter=:lca=d__Bacteria:lca_tree=g__Sedimentibacter:name=N699440:ref_name_counter=])0.999:0.0690231[&&NHX:Sample_counter=:Type_counter=GTDB--3:capture_class_counter=:capture_domain_counter=:capture_family_counter=:capture_genus_counter=:capture_order_counter=:capture_phylum_counter=:capture_species_counter=:evoltype=D:gtdb_class_counter=c__Clostridia--3:gtdb_domain_counter=d__Bacteria--3:gtdb_family_counter=f__Sedimentibacteraceae--3:gtdb_genus_counter=g__Sedimentibacter--3:gtdb_order_counter=o__Tissierellales--3:gtdb_phylum_counter=p__Firmicutes_A--3:gtdb_species_counter=s__Sedimentibacter sp002340985--1||s__Sedimentibacter sp003497505--1||s__Sedimentibacter sp003514865--1:heptad_counter=MCP-36H--3:lbd_counter=:lca=d__Bacteria:lca_tree=g__Sedimentibacter:name=N699441:ref_name_counter=])0.563:0.0113947[&&NHX:Sample_counter=:Type_counter=GTDB--4:capture_class_counter=:capture_domain_counter=:capture_family_counter=:capture_genus_counter=:capture_order_counter=:capture_phylum_counter=:capture_species_counter=:evoltype=D:gtdb_class_counter=c__Clostridia--4:gtdb_domain_counter=d__Bacteria--4:gtdb_family_counter=f__Sedimentibacteraceae--4:gtdb_genus_counter=g__Sedimentibacter--4:gtdb_order_counter=o__Tissierellales--4:gtdb_phylum_counter=p__Firmicutes_A--4:gtdb_species_counter=s__Sedimentibacter sp002340985--1||s__Sedimentibacter sp003457065--1||s__Sedimentibacter sp003497505--1||s__Sedimentibacter sp003514865--1:heptad_counter=MCP-36H--4:lbd_counter=:lca=d__Bacteria:lca_tree=g__Sedimentibacter:name=N699442:ref_name_counter=])0.387:0.0196686[&&NHX:Sample_counter=:Type_counter=GTDB--6:capture_class_counter=:capture_domain_counter=:capture_family_counter=:capture_genus_counter=:capture_order_counter=:capture_phylum_counter=:capture_species_counter=:evoltype=D:gtdb_class_counter=c__Clostridia--6:gtdb_domain_counter=d__Bacteria--6:gtdb_family_counter=f__Sedimentibacteraceae--6:gtdb_genus_counter=g__Sedimentibacter--6:gtdb_order_counter=o__Tissierellales--6:gtdb_phylum_counter=p__Firmicutes_A--6:gtdb_species_counter=s__Sedimentibacter hydroxybenzoicus--1||s__Sedimentibacter sp002331025--1||s__Sedimentibacter sp002340985--1||s__Sedimentibacter sp003457065--1||s__Sedimentibacter sp003497505--1||s__Sedimentibacter sp003514865--1:heptad_counter=MCP-36H--6:lbd_counter=:lca=d__Bacteria:lca_tree=g__Sedimentibacter:name=N699443:ref_name_counter=])0.851:0.0261175[&&NHX:Sample_counter=:Type_counter=GTDB--8:capture_class_counter=:capture_domain_counter=:capture_family_counter=:capture_genus_counter=:capture_order_counter=:capture_phylum_counter=:capture_species_counter=:evoltype=D:gtdb_class_counter=c__Clostridia--8:gtdb_domain_counter=d__Bacteria--8:gtdb_family_counter=f__Sedimentibacteraceae--8:gtdb_genus_counter=g__Sedimentibacter--8:gtdb_order_counter=o__Tissierellales--8:gtdb_phylum_counter=p__Firmicutes_A--8:gtdb_species_counter=s__Sedimentibacter hydroxybenzoicus--1||s__Sedimentibacter sp002331025--1||s__Sedimentibacter sp002340985--1||s__Sedimentibacter sp002381185--1||s__Sedimentibacter sp002409285--1||s__Sedimentibacter sp003457065--1||s__Sedimentibacter sp003497505--1||s__Sedimentibacter sp003514865--1:heptad_counter=MCP-36H--8:lbd_counter=:lca=d__Bacteria:lca_tree=g__Sedimentibacter:name=N699444:ref_name_counter=])0.994:0.116888[&&NHX:Sample_counter=:Type_counter=GTDB--9:capture_class_counter=:capture_domain_counter=:capture_family_counter=:capture_genus_counter=:capture_order_counter=:capture_phylum_counter=:capture_species_counter=:evoltype=D:gtdb_class_counter=c__Clostridia--9:gtdb_domain_counter=d__Bacteria--9:gtdb_family_counter=f__Sedimentibacteraceae--9:gtdb_genus_counter=g__Sedimentibacter--9:gtdb_order_counter=o__Tissierellales--9:gtdb_phylum_counter=p__Firmicutes_A--9:gtdb_species_counter=s__Sedimentibacter hydroxybenzoicus--1||s__Sedimentibacter sp002331025--1||s__Sedimentibacter sp002340985--1||s__Sedimentibacter sp002381185--1||s__Sedimentibacter sp002409285--1||s__Sedimentibacter sp003457065--1||s__Sedimentibacter sp003497505--1||s__Sedimentibacter sp003514865--1||s__Sedimentibacter sp018436705--1:heptad_counter=MCP-36H--9:lbd_counter=:lca=d__Bacteria:lca_tree=g__Sedimentibacter:name=N699445:ref_name_counter=])0.989:0.111283[&&NHX:Sample_counter=:Type_counter=GTDB--10:capture_class_counter=:capture_domain_counter=:capture_family_counter=:capture_genus_counter=:capture_order_counter=:capture_phylum_counter=:capture_species_counter=:evoltype=D:gtdb_class_counter=c__Clostridia--10:gtdb_domain_counter=d__Bacteria--10:gtdb_family_counter=f__Sedimentibacteraceae--10:gtdb_genus_counter=g__Sedimentibacter--10:gtdb_order_counter=o__Tissierellales--10:gtdb_phylum_counter=p__Firmicutes_A--10:gtdb_species_counter=s__Sedimentibacter acidaminivorans--1||s__Sedimentibacter hydroxybenzoicus--1||s__Sedimentibacter sp002331025--1||s__Sedimentibacter sp002340985--1||s__Sedimentibacter sp002381185--1||s__Sedimentibacter sp002409285--1||s__Sedimentibacter sp003457065--1||s__Sedimentibacter sp003497505--1||s__Sedimentibacter sp003514865--1||s__Sedimentibacter sp018436705--1:heptad_counter=MCP-36H--10:lbd_counter=:lca=d__Bacteria:lca_tree=g__Sedimentibacter:name=N699446:ref_name_counter=])0.331:0.0232712[&&NHX:Sample_counter=:Type_counter=GTDB--11:capture_class_counter=:capture_domain_counter=:capture_family_counter=:capture_genus_counter=:capture_order_counter=:capture_phylum_counter=:capture_species_counter=:evoltype=D:gtdb_class_counter=c__Clostridia--11:gtdb_domain_counter=d__Bacteria--11:gtdb_family_counter=f__Acutalibacteraceae--1||f__Sedimentibacteraceae--10:gtdb_genus_counter=g__Caproiciproducens--1||g__Sedimentibacter--10:gtdb_order_counter=o__Oscillospirales--1||o__Tissierellales--10:gtdb_phylum_counter=p__Firmicutes_A--11:gtdb_species_counter=s__Caproiciproducens sp002378845--1||s__Sedimentibacter acidaminivorans--1||s__Sedimentibacter hydroxybenzoicus--1||s__Sedimentibacter sp002331025--1||s__Sedimentibacter sp002340985--1||s__Sedimentibacter sp002381185--1||s__Sedimentibacter sp002409285--1||s__Sedimentibacter sp003457065--1||s__Sedimentibacter sp003497505--1||s__Sedimentibacter sp003514865--1||s__Sedimentibacter sp018436705--1:heptad_counter=MCP-36H--11:lbd_counter=:lca=d__Bacteria:lca_tree=g__Sedimentibacter:name=N699447:ref_name_counter=],(GB_GCA_002295325.1_protein.faa_DBGA01000074.1_69@PF00015_full_PFAM.69.255:0.201722[&&NHX:Type=GTDB:gtdb_class=c__Clostridia:gtdb_domain=d__Bacteria:gtdb_family=f__Ruminococcaceae:gtdb_genus=g__UBA866:gtdb_order=o__Oscillospirales:gtdb_phylum=p__Firmicutes_A:gtdb_species=s__UBA866 sp002295325:heptad=MCP-36H:species=d__Bacteria_p__Firmicutes_A_c__Clostridia_o__Oscillospirales_f__Ruminococcaceae_g__UBA866_s__UBA866 sp002295325],(GB_GCA_002435905.1_protein.faa_DIWW01000002.1_39@PF00015_full_PFAM.215.403:0.0657748[&&NHX:Type=GTDB:gtdb_class=c__Peptococcia:gtdb_domain=d__Bacteria:gtdb_family=f__UBA5745:gtdb_genus=g__UBA5745:gtdb_order=o__DRI-13:gtdb_phylum=p__Firmicutes_B:gtdb_species=s__UBA5745 sp002435905:heptad=MCP-36H:species=d__Bacteria_p__Firmicutes_B_c__Peptococcia_o__DRI-13_f__UBA5745_g__UBA5745_s__UBA5745 sp002435905],GB_GCA_002435905.1_protein.faa_DIWW01000011.1_290@PF00015_full_PFAM.455.645:0.0263015[&&NHX:Type=GTDB:gtdb_class=c__Peptococcia:gtdb_domain=d__Bacteria:gtdb_family=f__UBA5745:gtdb_genus=g__UBA5745:gtdb_order=o__DRI-13:gtdb_phylum=p__Firmicutes_B:gtdb_species=s__UBA5745 sp002435905:heptad=MCP-36H:species=d__Bacteria_p__Firmicutes_B_c__Peptococcia_o__DRI-13_f__UBA5745_g__UBA5745_s__UBA5745 sp002435905])0.997:0.134533[&&NHX:Sample_counter=:Type_counter=GTDB--2:capture_class_counter=:capture_domain_counter=:capture_family_counter=:capture_genus_counter=:capture_order_counter=:capture_phylum_counter=:capture_species_counter=:evoltype=D:gtdb_class_counter=c__Peptococcia--2:gtdb_domain_counter=d__Bacteria--2:gtdb_family_counter=f__UBA5745--2:gtdb_genus_counter=g__UBA5745--2:gtdb_order_counter=o__DRI-13--2:gtdb_phylum_counter=p__Firmicutes_B--2:gtdb_species_counter=s__UBA5745 sp002435905--2:heptad_counter=MCP-36H--2:lbd_counter=:lca=d__Bacteria:lca_tree=s__UBA5745 sp002435905:name=N699451:ref_name_counter=])0.811:0.0372382[&&NHX:Sample_counter=:Type_counter=GTDB--3:capture_class_counter=:capture_domain_counter=:capture_family_counter=:capture_genus_counter=:capture_order_counter=:capture_phylum_counter=:capture_species_counter=:evoltype=D:gtdb_class_counter=c__Clostridia--1||c__Peptococcia--2:gtdb_domain_counter=d__Bacteria--3:gtdb_family_counter=f__Ruminococcaceae--1||f__UBA5745--2:gtdb_genus_counter=g__UBA5745--2||g__UBA866--1:gtdb_order_counter=o__DRI-13--2||o__Oscillospirales--1:gtdb_phylum_counter=p__Firmicutes_A--1||p__Firmicutes_B--2:gtdb_species_counter=s__UBA5745 sp002435905--2||s__UBA866 sp002295325--1:heptad_counter=MCP-36H--3:lbd_counter=:lca=d__Bacteria:lca_tree=d__Bacteria:name=N699452:ref_name_counter=])0.614:0.0452102[&&NHX:Sample_counter=:Type_counter=GTDB--14:capture_class_counter=:capture_domain_counter=:capture_family_counter=:capture_genus_counter=:capture_order_counter=:capture_phylum_counter=:capture_species_counter=:evoltype=D:gtdb_class_counter=c__Clostridia--12||c__Peptococcia--2:gtdb_domain_counter=d__Bacteria--14:gtdb_family_counter=f__Acutalibacteraceae--1||f__Ruminococcaceae--1||f__Sedimentibacteraceae--10||f__UBA5745--2:gtdb_genus_counter=g__Caproiciproducens--1||g__Sedimentibacter--10||g__UBA5745--2||g__UBA866--1:gtdb_order_counter=o__DRI-13--2||o__Oscillospirales--2||o__Tissierellales--10:gtdb_phylum_counter=p__Firmicutes_A--12||p__Firmicutes_B--2:gtdb_species_counter=s__Caproiciproducens sp002378845--1||s__Sedimentibacter acidaminivorans--1||s__Sedimentibacter hydroxybenzoicus--1||s__Sedimentibacter sp002331025--1||s__Sedimentibacter sp002340985--1||s__Sedimentibacter sp002381185--1||s__Sedimentibacter sp002409285--1||s__Sedimentibacter sp003457065--1||s__Sedimentibacter sp003497505--1||s__Sedimentibacter sp003514865--1||s__Sedimentibacter sp018436705--1||s__UBA5745 sp002435905--2||s__UBA866 sp002295325--1:heptad_counter=MCP-36H--14:lbd_counter=:lca=d__Bacteria:lca_tree=d__Bacteria:name=N699453:ref_name_counter=])0.771:0.0203954[&&NHX:Sample_counter=:Type_counter=GTDB--15:capture_class_counter=:capture_domain_counter=:capture_family_counter=:capture_genus_counter=:capture_order_counter=:capture_phylum_counter=:capture_species_counter=:evoltype=D:gtdb_class_counter=c__Clostridia--13||c__Peptococcia--2:gtdb_domain_counter=d__Bacteria--15:gtdb_family_counter=f__Acutalibacteraceae--1||f__Ruminococcaceae--2||f__Sedimentibacteraceae--10||f__UBA5745--2:gtdb_genus_counter=g__Caproiciproducens--1||g__Hydrogenoanaerobacterium--1||g__Sedimentibacter--10||g__UBA5745--2||g__UBA866--1:gtdb_order_counter=o__DRI-13--2||o__Oscillospirales--3||o__Tissierellales--10:gtdb_phylum_counter=p__Firmicutes_A--13||p__Firmicutes_B--2:gtdb_species_counter=s__Caproiciproducens sp002378845--1||s__Hydrogenoanaerobacterium saccharovorans--1||s__Sedimentibacter acidaminivorans--1||s__Sedimentibacter hydroxybenzoicus--1||s__Sedimentibacter sp002331025--1||s__Sedimentibacter sp002340985--1||s__Sedimentibacter sp002381185--1||s__Sedimentibacter sp002409285--1||s__Sedimentibacter sp003457065--1||s__Sedimentibacter sp003497505--1||s__Sedimentibacter sp003514865--1||s__Sedimentibacter sp018436705--1||s__UBA5745 sp002435905--2||s__UBA866 sp002295325--1:heptad_counter=MCP-36H--15:lbd_counter=:lca=d__Bacteria:lca_tree=d__Bacteria:name=N699454:ref_name_counter=],(((((GB_GCA_002378845.1_protein.faa_DFRY01000042.1_12@PF00015_full_PFAM.208.387:0.0597844[&&NHX:Type=GTDB:gtdb_class=c__Clostridia:gtdb_domain=d__Bacteria:gtdb_family=f__Acutalibacteraceae:gtdb_genus=g__Caproiciproducens:gtdb_order=o__Oscillospirales:gtdb_phylum=p__Firmicutes_A:gtdb_species=s__Caproiciproducens sp002378845:heptad=MCP-36H:species=d__Bacteria_p__Firmicutes_A_c__Clostridia_o__Oscillospirales_f__Acutalibacteraceae_g__Caproiciproducens_s__Caproiciproducens sp002378845],((GB_GCA_902810075.1_protein.faa_LR778135.1_984@PF00015_full_PFAM.205.388:0.122846[&&NHX:Type=GTDB:gtdb_class=c__Clostridia:gtdb_domain=d__Bacteria:gtdb_family=f__Acutalibacteraceae:gtdb_genus=g__Clostridium_E:gtdb_order=o__Oscillospirales:gtdb_phylum=p__Firmicutes_A:gtdb_species=s__Clostridium_E sp002397665:heptad=MCP-36H:species=d__Bacteria_p__Firmicutes_A_c__Clostridia_o__Oscillospirales_f__Acutalibacteraceae_g__Clostridium_E_s__Clostridium_E sp002397665],(RS_GCF_900240385.1_protein.faa_NZ_OEQH01000003.1_147@PF00015_full_PFAM.207.395:0.0586118[&&NHX:Type=GTDB:gtdb_class=c__Clostridia:gtdb_domain=d__Bacteria:gtdb_family=f__Acutalibacteraceae:gtdb_genus=g__Clostridium_E:gtdb_order=o__Oscillospirales:gtdb_phylum=p__Firmicutes_A:gtdb_species=s__Clostridium_E minihomine:heptad=MCP-36H:species=d__Bacteria_p__Firmicutes_A_c__Clostridia_o__Oscillospirales_f__Acutalibacteraceae_g__Clostridium_E_s__Clostridium_E minihomine],(RS_GCF_000577335.1_protein.faa_NZ_CBYL010000007.1_25@PF00015_full_PFAM.210.398:0.0408761[&&NHX:Type=GTDB:gtdb_class=c__Clostridia:gtdb_domain=d__Bacteria:gtdb_family=f__Acutalibacteraceae:gtdb_genus=g__Clostridium_E:gtdb_order=o__Oscillospirales:gtdb_phylum=p__Firmicutes_A:gtdb_species=s__Clostridium_E jeddahense:heptad=MCP-36H:species=d__Bacteria_p__Firmicutes_A_c__Clostridia_o__Oscillospirales_f__Acutalibacteraceae_g__Clostridium_E_s__Clostridium_E jeddahense],RS_GCF_900176635.1_protein.faa_NZ_FXLN01000004.1_384@PF00015_full_PFAM.208.395:0.0340333[&&NHX:Type=GTDB:gtdb_class=c__Clostridia:gtdb_domain=d__Bacteria:gtdb_family=f__Acutalibacteraceae:gtdb_genus=g__Clostridium_E:gtdb_order=o__Oscillospirales:gtdb_phylum=p__Firmicutes_A:gtdb_species=s__Clostridium_E merdae:heptad=MCP-36H:species=d__Bacteria_p__Firmicutes_A_c__Clostridia_o__Oscillospirales_f__Acutalibacteraceae_g__Clostridium_E_s__Clostridium_E merdae])0.997:0.0912797[&&NHX:Sample_counter=:Type_counter=GTDB--2:capture_class_counter=:capture_domain_counter=:capture_family_counter=:capture_genus_counter=:capture_order_counter=:capture_phylum_counter=:capture_species_counter=:evoltype=D:gtdb_class_counter=c__Clostridia--2:gtdb_domain_counter=d__Bacteria--2:gtdb_family_counter=f__Acutalibacteraceae--2:gtdb_genus_counter=g__Clostridium_E--2:gtdb_order_counter=o__Oscillospirales--2:gtdb_phylum_counter=p__Firmicutes_A--2:gtdb_species_counter=s__Clostridium_E jeddahense--1||s__Clostridium_E merdae--1:heptad_counter=MCP-36H--2:lbd_counter=:lca=d__Bacteria:lca_tree=g__Clostridium_E:name=N699460:ref_name_counter=])0.9:0.0409989[&&NHX:Sample_counter=:Type_counter=GTDB--3:capture_class_counter=:capture_domain_counter=:capture_family_counter=:capture_genus_counter=:capture_order_counter=:capture_phylum_counter=:capture_species_counter=:evoltype=D:gtdb_class_counter=c__Clostridia--3:gtdb_domain_counter=d__Bacteria--3:gtdb_family_counter=f__Acutalibacteraceae--3:gtdb_genus_counter=g__Clostridium_E--3:gtdb_order_counter=o__Oscillospirales--3:gtdb_phylum_counter=p__Firmicutes_A--3:gtdb_species_counter=s__Clostridium_E jeddahense--1||s__Clostridium_E merdae--1||s__Clostridium_E minihomine--1:heptad_counter=MCP-36H--3:lbd_counter=:lca=d__Bacteria:lca_tree=g__Clostridium_E:name=N699461:ref_name_counter=])0.936:0.0432853[&&NHX:Sample_counter=:Type_counter=GTDB--4:capture_class_counter=:capture_domain_counter=:capture_family_counter=:capture_genus_counter=:capture_order_counter=:capture_phylum_counter=:capture_species_counter=:evoltype=D:gtdb_class_counter=c__Clostridia--4:gtdb_domain_counter=d__Bacteria--4:gtdb_family_counter=f__Acutalibacteraceae--4:gtdb_genus_counter=g__Clostridium_E--4:gtdb_order_counter=o__Oscillospirales--4:gtdb_phylum_counter=p__Firmicutes_A--4:gtdb_species_counter=s__Clostridium_E jeddahense--1||s__Clostridium_E merdae--1||s__Clostridium_E minihomine--1||s__Clostridium_E sp002397665--1:heptad_counter=MCP-36H--4:lbd_counter=:lca=d__Bacteria:lca_tree=g__Clostridium_E:name=N699462:ref_name_counter=],GB_GCA_012839345.1_protein.faa_DUNN01000022.1_52@PF00015_full_PFAM.214.397:0.0722392[&&NHX:Type=GTDB:gtdb_class=c__Clostridia:gtdb_domain=d__Bacteria:gtdb_family=f__Acutalibacteraceae:gtdb_genus=g__Caproiciproducens:gtdb_order=o__Oscillospirales:gtdb_phylum=p__Firmicutes_A:gtdb_species=s__Caproiciproducens sp012839345:heptad=MCP-36H:species=d__Bacteria_p__Firmicutes_A_c__Clostridia_o__Oscillospirales_f__Acutalibacteraceae_g__Caproiciproducens_s__Caproiciproducens sp012839345])0.941:0.0398169[&&NHX:Sample_counter=:Type_counter=GTDB--5:capture_class_counter=:capture_domain_counter=:capture_family_counter=:capture_genus_counter=:capture_order_counter=:capture_phylum_counter=:capture_species_counter=:evoltype=D:gtdb_class_counter=c__Clostridia--5:gtdb_domain_counter=d__Bacteria--5:gtdb_family_counter=f__Acutalibacteraceae--5:gtdb_genus_counter=g__Caproiciproducens--1||g__Clostridium_E--4:gtdb_order_counter=o__Oscillospirales--5:gtdb_phylum_counter=p__Firmicutes_A--5:gtdb_species_counter=s__Caproiciproducens sp012839345--1||s__Clostridium_E jeddahense--1||s__Clostridium_E merdae--1||s__Clostridium_E minihomine--1||s__Clostridium_E sp002397665--1:heptad_counter=MCP-36H--5:lbd_counter=:lca=d__Bacteria:lca_tree=f__Acutalibacteraceae:name=N699464:ref_name_counter=])0.947:0.0630157[&&NHX:Sample_counter=:Type_counter=GTDB--6:capture_class_counter=:capture_domain_counter=:capture_family_counter=:capture_genus_counter=:capture_order_counter=:capture_phylum_counter=:capture_species_counter=:evoltype=D:gtdb_class_counter=c__Clostridia--6:gtdb_domain_counter=d__Bacteria--6:gtdb_family_counter=f__Acutalibacteraceae--6:gtdb_genus_counter=g__Caproiciproducens--2||g__Clostridium_E--4:gtdb_order_counter=o__Oscillospirales--6:gtdb_phylum_counter=p__Firmicutes_A--6:gtdb_species_counter=s__Caproiciproducens sp002378845--1||s__Caproiciproducens sp012839345--1||s__Clostridium_E jeddahense--1||s__Clostridium_E merdae--1||s__Clostridium_E minihomine--1||s__Clostridium_E sp002397665--1:heptad_counter=MCP-36H--6:lbd_counter=:lca=d__Bacteria:lca_tree=f__Acutalibacteraceae:name=N699465:ref_name_counter=],(GB_GCA_000752215.1_protein.faa_CCFG01000011.1_32@PF00015_full_PFAM.215.385:0.00457157[&&NHX:Type=GTDB:gtdb_class=c__Clostridia:gtdb_domain=d__Bacteria:gtdb_family=f__Acutalibacteraceae:gtdb_genus=g__Caproiciproducens:gtdb_order=o__Oscillospirales:gtdb_phylum=p__Firmicutes_A:gtdb_species=s__Caproiciproducens sp000752215:heptad=MCP-36H:species=d__Bacteria_p__Firmicutes_A_c__Clostridia_o__Oscillospirales_f__Acutalibacteraceae_g__Caproiciproducens_s__Caproiciproducens sp000752215],GB_GCA_900546895.1_protein.faa_UREO01000023.1_5@PF00015_full_PFAM.210.399:0.0038338[&&NHX:Type=GTDB:gtdb_class=c__Clostridia:gtdb_domain=d__Bacteria:gtdb_family=f__Acutalibacteraceae:gtdb_genus=g__Caproiciproducens:gtdb_order=o__Oscillospirales:gtdb_phylum=p__Firmicutes_A:gtdb_species=s__Caproiciproducens sp900546895:heptad=MCP-36H:species=d__Bacteria_p__Firmicutes_A_c__Clostridia_o__Oscillospirales_f__Acutalibacteraceae_g__Caproiciproducens_s__Caproiciproducens sp900546895])0.99:0.0691855[&&NHX:Sample_counter=:Type_counter=GTDB--2:capture_class_counter=:capture_domain_counter=:capture_family_counter=:capture_genus_counter=:capture_order_counter=:capture_phylum_counter=:capture_species_counter=:evoltype=D:gtdb_class_counter=c__Clostridia--2:gtdb_domain_counter=d__Bacteria--2:gtdb_family_counter=f__Acutalibacteraceae--2:gtdb_genus_counter=g__Caproiciproducens--2:gtdb_order_counter=o__Oscillospirales--2:gtdb_phylum_counter=p__Firmicutes_A--2:gtdb_species_counter=s__Caproiciproducens sp000752215--1||s__Caproiciproducens sp900546895--1:heptad_counter=MCP-36H--2:lbd_counter=:lca=d__Bacteria:lca_tree=g__Caproiciproducens:name=N699468:ref_name_counter=])0.124:0.0277073[&&NHX:Sample_counter=:Type_counter=GTDB--8:capture_class_counter=:capture_domain_counter=:capture_family_counter=:capture_genus_counter=:capture_order_counter=:capture_phylum_counter=:capture_species_counter=:evoltype=D:gtdb_class_counter=c__Clostridia--8:gtdb_domain_counter=d__Bacteria--8:gtdb_family_counter=f__Acutalibacteraceae--8:gtdb_genus_counter=g__Caproiciproducens--4||g__Clostridium_E--4:gtdb_order_counter=o__Oscillospirales--8:gtdb_phylum_counter=p__Firmicutes_A--8:gtdb_species_counter=s__Caproiciproducens sp000752215--1||s__Caproiciproducens sp002378845--1||s__Caproiciproducens sp012839345--1||s__Caproiciproducens sp900546895--1||s__Clostridium_E jeddahense--1||s__Clostridium_E merdae--1||s__Clostridium_E minihomine--1||s__Clostridium_E sp002397665--1:heptad_counter=MCP-36H--8:lbd_counter=:lca=d__Bacteria:lca_tree=f__Acutalibacteraceae:name=N699469:ref_name_counter=],GB_GCA_002338255.1_protein.faa_DDHX01000015.1_4@PF00015_full_PFAM.210.420:0.125439[&&NHX:Type=GTDB:gtdb_class=c__Clostridia:gtdb_domain=d__Bacteria:gtdb_family=f__Acutalibacteraceae:gtdb_genus=g__Caproiciproducens:gtdb_order=o__Oscillospirales:gtdb_phylum=p__Firmicutes_A:gtdb_species=s__Caproiciproducens sp002338255:heptad=MCP-36H:species=d__Bacteria_p__Firmicutes_A_c__Clostridia_o__Oscillospirales_f__Acutalibacteraceae_g__Caproiciproducens_s__Caproiciproducens sp002338255])0.921:0.0743529[&&NHX:Sample_counter=:Type_counter=GTDB--9:capture_class_counter=:capture_domain_counter=:capture_family_counter=:capture_genus_counter=:capture_order_counter=:capture_phylum_counter=:capture_species_counter=:evoltype=D:gtdb_class_counter=c__Clostridia--9:gtdb_domain_counter=d__Bacteria--9:gtdb_family_counter=f__Acutalibacteraceae--9:gtdb_genus_counter=g__Caproiciproducens--5||g__Clostridium_E--4:gtdb_order_counter=o__Oscillospirales--9:gtdb_phylum_counter=p__Firmicutes_A--9:gtdb_species_counter=s__Caproiciproducens sp000752215--1||s__Caproiciproducens sp002338255--1||s__Caproiciproducens sp002378845--1||s__Caproiciproducens sp012839345--1||s__Caproiciproducens sp900546895--1||s__Clostridium_E jeddahense--1||s__Clostridium_E merdae--1||s__Clostridium_E minihomine--1||s__Clostridium_E sp002397665--1:heptad_counter=MCP-36H--9:lbd_counter=:lca=d__Bacteria:lca_tree=f__Acutalibacteraceae:name=N699471:ref_name_counter=],(GB_GCA_002397355.1_protein.faa_DHAI01000054.1_3@PF00015_full_PFAM.229.420:0.144594[&&NHX:Type=GTDB:gtdb_class=c__Clostridia:gtdb_domain=d__Bacteria:gtdb_family=f__Acutalibacteraceae:gtdb_genus=g__Caproicibacter:gtdb_order=o__Oscillospirales:gtdb_phylum=p__Firmicutes_A:gtdb_species=s__Caproicibacter sp002397355:heptad=MCP-36H:species=d__Bacteria_p__Firmicutes_A_c__Clostridia_o__Oscillospirales_f__Acutalibacteraceae_g__Caproicibacter_s__Caproicibacter sp002397355],((GB_GCA_900184925.1_protein.faa_FXYJ02000006.1_163@PF00015_full_PFAM.221.414:0.10433[&&NHX:Type=GTDB:gtdb_class=c__Clostridia:gtdb_domain=d__Bacteria:gtdb_family=f__Acutalibacteraceae:gtdb_genus=g__Caproicibacter:gtdb_order=o__Oscillospirales:gtdb_phylum=p__Firmicutes_A:gtdb_species=s__Caproicibacter sp900184925:heptad=MCP-36H:species=d__Bacteria_p__Firmicutes_A_c__Clostridia_o__Oscillospirales_f__Acutalibacteraceae_g__Caproicibacter_s__Caproicibacter sp900184925],(GB_GCA_002411365.1_protein.faa_DHSD01000012.1_26@PF00015_full_PFAM.227.448:0.0906924[&&NHX:Type=GTDB:gtdb_class=c__Clostridia:gtdb_domain=d__Bacteria:gtdb_family=f__Acutalibacteraceae:gtdb_genus=g__Caproicibacter:gtdb_order=o__Oscillospirales:gtdb_phylum=p__Firmicutes_A:gtdb_species=s__Caproicibacter sp002411365:heptad=MCP-36H:species=d__Bacteria_p__Firmicutes_A_c__Clostridia_o__Oscillospirales_f__Acutalibacteraceae_g__Caproicibacter_s__Caproicibacter sp002411365],GB_GCA_002410755.1_protein.faa_DHOL01000002.1_40@PF00015_full_PFAM.223.428:0.16867[&&NHX:Type=GTDB:gtdb_class=c__Clostridia:gtdb_domain=d__Bacteria:gtdb_family=f__Acutalibacteraceae:gtdb_genus=g__Caproicibacter:gtdb_order=o__Oscillospirales:gtdb_phylum=p__Firmicutes_A:gtdb_species=s__Caproicibacter sp002410755:heptad=MCP-36H:species=d__Bacteria_p__Firmicutes_A_c__Clostridia_o__Oscillospirales_f__Acutalibacteraceae_g__Caproicibacter_s__Caproicibacter sp002410755])0.601:0.0268817[&&NHX:Sample_counter=:Type_counter=GTDB--2:capture_class_counter=:capture_domain_counter=:capture_family_counter=:capture_genus_counter=:capture_order_counter=:capture_phylum_counter=:capture_species_counter=:evoltype=D:gtdb_class_counter=c__Clostridia--2:gtdb_domain_counter=d__Bacteria--2:gtdb_family_counter=f__Acutalibacteraceae--2:gtdb_genus_counter=g__Caproicibacter--2:gtdb_order_counter=o__Oscillospirales--2:gtdb_phylum_counter=p__Firmicutes_A--2:gtdb_species_counter=s__Caproicibacter sp002410755--1||s__Caproicibacter sp002411365--1:heptad_counter=MCP-36H--2:lbd_counter=:lca=d__Bacteria:lca_tree=g__Caproicibacter:name=N699476:ref_name_counter=])0.986:0.103498[&&NHX:Sample_counter=:Type_counter=GTDB--3:capture_class_counter=:capture_domain_counter=:capture_family_counter=:capture_genus_counter=:capture_order_counter=:capture_phylum_counter=:capture_species_counter=:evoltype=D:gtdb_class_counter=c__Clostridia--3:gtdb_domain_counter=d__Bacteria--3:gtdb_family_counter=f__Acutalibacteraceae--3:gtdb_genus_counter=g__Caproicibacter--3:gtdb_order_counter=o__Oscillospirales--3:gtdb_phylum_counter=p__Firmicutes_A--3:gtdb_species_counter=s__Caproicibacter sp002410755--1||s__Caproicibacter sp002411365--1||s__Caproicibacter sp900184925--1:heptad_counter=MCP-36H--3:lbd_counter=:lca=d__Bacteria:lca_tree=g__Caproicibacter:name=N699477:ref_name_counter=],(GB_GCA_002407675.1_protein.faa_DHNW01000032.1_90@PF00015_full_PFAM.218.437:0.166788[&&NHX:Type=GTDB:gtdb_class=c__Clostridia:gtdb_domain=d__Bacteria:gtdb_family=f__Acutalibacteraceae:gtdb_genus=g__Caproicibacter:gtdb_order=o__Oscillospirales:gtdb_phylum=p__Firmicutes_A:gtdb_species=s__Caproicibacter sp002407675:heptad=MCP-36H:species=d__Bacteria_p__Firmicutes_A_c__Clostridia_o__Oscillospirales_f__Acutalibacteraceae_g__Caproicibacter_s__Caproicibacter sp002407675],((GB_GCA_002409585.1_protein.faa_DHNP01000024.1_74@PF00015_full_PFAM.217.447:0.216123[&&NHX:Type=GTDB:gtdb_class=c__Clostridia:gtdb_domain=d__Bacteria:gtdb_family=f__Acutalibacteraceae:gtdb_genus=g__Caproicibacter:gtdb_order=o__Oscillospirales:gtdb_phylum=p__Firmicutes_A:gtdb_species=s__Caproicibacter sp002409585:heptad=MCP-36H:species=d__Bacteria_p__Firmicutes_A_c__Clostridia_o__Oscillospirales_f__Acutalibacteraceae_g__Caproicibacter_s__Caproicibacter sp002409585],(GB_GCA_002399225.1_protein.faa_DHDF01000120.1_31@PF00015_full_PFAM.221.444:0.0706307[&&NHX:Type=GTDB:gtdb_class=c__Clostridia:gtdb_domain=d__Bacteria:gtdb_family=f__Acutalibacteraceae:gtdb_genus=g__Caproicibacter:gtdb_order=o__Oscillospirales:gtdb_phylum=p__Firmicutes_A:gtdb_species=s__Caproicibacter sp002399225:heptad=MCP-36H:species=d__Bacteria_p__Firmicutes_A_c__Clostridia_o__Oscillospirales_f__Acutalibacteraceae_g__Caproicibacter_s__Caproicibacter sp002399225],(RS_GCF_009746625.1_protein.faa_NZ_VWXL01000014.1_62@PF00015_full_PFAM.222.419:0.0316912[&&NHX:Type=GTDB:gtdb_class=c__Clostridia:gtdb_domain=d__Bacteria:gtdb_family=f__Acutalibacteraceae:gtdb_genus=g__Caproicibacter:gtdb_order=o__Oscillospirales:gtdb_phylum=p__Firmicutes_A:gtdb_species=s__Caproicibacter fermentans:heptad=MCP-36H:species=d__Bacteria_p__Firmicutes_A_c__Clostridia_o__Oscillospirales_f__Acutalibacteraceae_g__Caproicibacter_s__Caproicibacter fermentans],RS_GCF_004103755.1_protein.faa_NZ_CP035283.1_2637@PF00015_full_PFAM.225.458:0.0789579[&&NHX:Type=GTDB:gtdb_class=c__Clostridia:gtdb_domain=d__Bacteria:gtdb_family=f__Acutalibacteraceae:gtdb_genus=g__Caproicibacter:gtdb_order=o__Oscillospirales:gtdb_phylum=p__Firmicutes_A:gtdb_species=s__Caproicibacter sp004103755:heptad=MCP-36H:species=d__Bacteria_p__Firmicutes_A_c__Clostridia_o__Oscillospirales_f__Acutalibacteraceae_g__Caproicibacter_s__Caproicibacter sp004103755])0.957:0.0681558[&&NHX:Sample_counter=:Type_counter=GTDB--2:capture_class_counter=:capture_domain_counter=:capture_family_counter=:capture_genus_counter=:capture_order_counter=:capture_phylum_counter=:capture_species_counter=:evoltype=D:gtdb_class_counter=c__Clostridia--2:gtdb_domain_counter=d__Bacteria--2:gtdb_family_counter=f__Acutalibacteraceae--2:gtdb_genus_counter=g__Caproicibacter--2:gtdb_order_counter=o__Oscillospirales--2:gtdb_phylum_counter=p__Firmicutes_A--2:gtdb_species_counter=s__Caproicibacter fermentans--1||s__Caproicibacter sp004103755--1:heptad_counter=MCP-36H--2:lbd_counter=:lca=d__Bacteria:lca_tree=g__Caproicibacter:name=N699483:ref_name_counter=])0.96:0.081027[&&NHX:Sample_counter=:Type_counter=GTDB--3:capture_class_counter=:capture_domain_counter=:capture_family_counter=:capture_genus_counter=:capture_order_counter=:capture_phylum_counter=:capture_species_counter=:evoltype=D:gtdb_class_counter=c__Clostridia--3:gtdb_domain_counter=d__Bacteria--3:gtdb_family_counter=f__Acutalibacteraceae--3:gtdb_genus_counter=g__Caproicibacter--3:gtdb_order_counter=o__Oscillospirales--3:gtdb_phylum_counter=p__Firmicutes_A--3:gtdb_species_counter=s__Caproicibacter fermentans--1||s__Caproicibacter sp002399225--1||s__Caproicibacter sp004103755--1:heptad_counter=MCP-36H--3:lbd_counter=:lca=d__Bacteria:lca_tree=g__Caproicibacter:name=N699484:ref_name_counter=])0.351:0.033755[&&NHX:Sample_counter=:Type_counter=GTDB--4:capture_class_counter=:capture_domain_counter=:capture_family_counter=:capture_genus_counter=:capture_order_counter=:capture_phylum_counter=:capture_species_counter=:evoltype=D:gtdb_class_counter=c__Clostridia--4:gtdb_domain_counter=d__Bacteria--4:gtdb_family_counter=f__Acutalibacteraceae--4:gtdb_genus_counter=g__Caproicibacter--4:gtdb_order_counter=o__Oscillospirales--4:gtdb_phylum_counter=p__Firmicutes_A--4:gtdb_species_counter=s__Caproicibacter fermentans--1||s__Caproicibacter sp002399225--1||s__Caproicibacter sp002409585--1||s__Caproicibacter sp004103755--1:heptad_counter=MCP-36H--4:lbd_counter=:lca=d__Bacteria:lca_tree=g__Caproicibacter:name=N699485:ref_name_counter=],GB_GCA_002409675.1_protein.faa_DHOB01000055.1_10@PF00015_full_PFAM.223.427:0.0781329[&&NHX:Type=GTDB:gtdb_class=c__Clostridia:gtdb_domain=d__Bacteria:gtdb_family=f__Acutalibacteraceae:gtdb_genus=g__Caproicibacter:gtdb_order=o__Oscillospirales:gtdb_phylum=p__Firmicutes_A:gtdb_species=s__Caproicibacter sp002409675:heptad=MCP-36H:species=d__Bacteria_p__Firmicutes_A_c__Clostridia_o__Oscillospirales_f__Acutalibacteraceae_g__Caproicibacter_s__Caproicibacter sp002409675])0.669:0.0542334[&&NHX:Sample_counter=:Type_counter=GTDB--5:capture_class_counter=:capture_domain_counter=:capture_family_counter=:capture_genus_counter=:capture_order_counter=:capture_phylum_counter=:capture_species_counter=:evoltype=D:gtdb_class_counter=c__Clostridia--5:gtdb_domain_counter=d__Bacteria--5:gtdb_family_counter=f__Acutalibacteraceae--5:gtdb_genus_counter=g__Caproicibacter--5:gtdb_order_counter=o__Oscillospirales--5:gtdb_phylum_counter=p__Firmicutes_A--5:gtdb_species_counter=s__Caproicibacter fermentans--1||s__Caproicibacter sp002399225--1||s__Caproicibacter sp002409585--1||s__Caproicibacter sp002409675--1||s__Caproicibacter sp004103755--1:heptad_counter=MCP-36H--5:lbd_counter=:lca=d__Bacteria:lca_tree=g__Caproicibacter:name=N699487:ref_name_counter=])0.779:0.0326881[&&NHX:Sample_counter=:Type_counter=GTDB--6:capture_class_counter=:capture_domain_counter=:capture_family_counter=:capture_genus_counter=:capture_order_counter=:capture_phylum_counter=:capture_species_counter=:evoltype=D:gtdb_class_counter=c__Clostridia--6:gtdb_domain_counter=d__Bacteria--6:gtdb_family_counter=f__Acutalibacteraceae--6:gtdb_genus_counter=g__Caproicibacter--6:gtdb_order_counter=o__Oscillospirales--6:gtdb_phylum_counter=p__Firmicutes_A--6:gtdb_species_counter=s__Caproicibacter fermentans--1||s__Caproicibacter sp002399225--1||s__Caproicibacter sp002407675--1||s__Caproicibacter sp002409585--1||s__Caproicibacter sp002409675--1||s__Caproicibacter sp004103755--1:heptad_counter=MCP-36H--6:lbd_counter=:lca=d__Bacteria:lca_tree=g__Caproicibacter:name=N699488:ref_name_counter=])0.571:0.0330033[&&NHX:Sample_counter=:Type_counter=GTDB--9:capture_class_counter=:capture_domain_counter=:capture_family_counter=:capture_genus_counter=:capture_order_counter=:capture_phylum_counter=:capture_species_counter=:evoltype=D:gtdb_class_counter=c__Clostridia--9:gtdb_domain_counter=d__Bacteria--9:gtdb_family_counter=f__Acutalibacteraceae--9:gtdb_genus_counter=g__Caproicibacter--9:gtdb_order_counter=o__Oscillospirales--9:gtdb_phylum_counter=p__Firmicutes_A--9:gtdb_species_counter=s__Caproicibacter fermentans--1||s__Caproicibacter sp002399225--1||s__Caproicibacter sp002407675--1||s__Caproicibacter sp002409585--1||s__Caproicibacter sp002409675--1||s__Caproicibacter sp002410755--1||s__Caproicibacter sp002411365--1||s__Caproicibacter sp004103755--1||s__Caproicibacter sp900184925--1:heptad_counter=MCP-36H--9:lbd_counter=:lca=d__Bacteria:lca_tree=g__Caproicibacter:name=N699489:ref_name_counter=])0.976:0.10707[&&NHX:Sample_counter=:Type_counter=GTDB--10:capture_class_counter=:capture_domain_counter=:capture_family_counter=:capture_genus_counter=:capture_order_counter=:capture_phylum_counter=:capture_species_counter=:evoltype=D:gtdb_class_counter=c__Clostridia--10:gtdb_domain_counter=d__Bacteria--10:gtdb_family_counter=f__Acutalibacteraceae--10:gtdb_genus_counter=g__Caproicibacter--10:gtdb_order_counter=o__Oscillospirales--10:gtdb_phylum_counter=p__Firmicutes_A--10:gtdb_species_counter=s__Caproicibacter fermentans--1||s__Caproicibacter sp002397355--1||s__Caproicibacter sp002399225--1||s__Caproicibacter sp002407675--1||s__Caproicibacter sp002409585--1||s__Caproicibacter sp002409675--1||s__Caproicibacter sp002410755--1||s__Caproicibacter sp002411365--1||s__Caproicibacter sp004103755--1||s__Caproicibacter sp900184925--1:heptad_counter=MCP-36H--10:lbd_counter=:lca=d__Bacteria:lca_tree=g__Caproicibacter:name=N699490:ref_name_counter=])0.997:0.123941[&&NHX:Sample_counter=:Type_counter=GTDB--19:capture_class_counter=:capture_domain_counter=:capture_family_counter=:capture_genus_counter=:capture_order_counter=:capture_phylum_counter=:capture_species_counter=:evoltype=D:gtdb_class_counter=c__Clostridia--19:gtdb_domain_counter=d__Bacteria--19:gtdb_family_counter=f__Acutalibacteraceae--19:gtdb_genus_counter=g__Caproicibacter--10||g__Caproiciproducens--5||g__Clostridium_E--4:gtdb_order_counter=o__Oscillospirales--19:gtdb_phylum_counter=p__Firmicutes_A--19:gtdb_species_counter=s__Caproicibacter fermentans--1||s__Caproicibacter sp002397355--1||s__Caproicibacter sp002399225--1||s__Caproicibacter sp002407675--1||s__Caproicibacter sp002409585--1||s__Caproicibacter sp002409675--1||s__Caproicibacter sp002410755--1||s__Caproicibacter sp002411365--1||s__Caproicibacter sp004103755--1||s__Caproicibacter sp900184925--1||s__Caproiciproducens sp000752215--1||s__Caproiciproducens sp002338255--1||s__Caproiciproducens sp002378845--1||s__Caproiciproducens sp012839345--1||s__Caproiciproducens sp900546895--1||s__Clostridium_E jeddahense--1||s__Clostridium_E merdae--1||s__Clostridium_E minihomine--1||s__Clostridium_E sp002397665--1:heptad_counter=MCP-36H--19:lbd_counter=:lca=d__Bacteria:lca_tree=f__Acutalibacteraceae:name=N699491:ref_name_counter=],(RS_GCF_017873955.1_protein.faa_NZ_JAGGKS010000004.1_50@PF00015_full_PFAM.200.395:0.148643[&&NHX:Type=GTDB:gtdb_class=c__Clostridia:gtdb_domain=d__Bacteria:gtdb_family=f__Sedimentibacteraceae:gtdb_genus=g__Sedimentibacter:gtdb_order=o__Tissierellales:gtdb_phylum=p__Firmicutes_A:gtdb_species=s__Sedimentibacter acidaminivorans:heptad=MCP-36H:species=d__Bacteria_p__Firmicutes_A_c__Clostridia_o__Tissierellales_f__Sedimentibacteraceae_g__Sedimentibacter_s__Sedimentibacter acidaminivorans],((GB_GCA_002407645.1_protein.faa_DHNU01000049.1_30@PF00015_full_PFAM.397.553:0.143336,((RS_GCF_004768785.1_protein.faa_NZ_SRMQ01000008.1_70@PF00015_full_PFAM.463.651:0.0151992[&&NHX:Type=GTDB:gtdb_class=c__Clostridia:gtdb_domain=d__Bacteria:gtdb_family=f__Acutalibacteraceae:gtdb_genus=g__Caproiciproducens:gtdb_order=o__Oscillospirales:gtdb_phylum=p__Firmicutes_A:gtdb_species=s__Caproiciproducens galactitolivorans:heptad=MCP-36H:species=d__Bacteria_p__Firmicutes_A_c__Clostridia_o__Oscillospirales_f__Acutalibacteraceae_g__Caproiciproducens_s__Caproiciproducens galactitolivorans],GB_GCA_012516295.1_protein.faa_JAAYWU010000154.1_2@PF00015_full_PFAM.466.649:0.0216143)0.991:0.0962236[&&NHX:Sample_counter=:Type_counter=GTDB--1:capture_class_counter=:capture_domain_counter=:capture_family_counter=:capture_genus_counter=:capture_order_counter=:capture_phylum_counter=:capture_species_counter=:gtdb_class_counter=c__Clostridia--1:gtdb_domain_counter=d__Bacteria--1:gtdb_family_counter=f__Acutalibacteraceae--1:gtdb_genus_counter=g__Caproiciproducens--1:gtdb_order_counter=o__Oscillospirales--1:gtdb_phylum_counter=p__Firmicutes_A--1:gtdb_species_counter=s__Caproiciproducens galactitolivorans--1:heptad_counter=MCP-36H--1:lbd_counter=:lca_tree=s__Caproiciproducens galactitolivorans:name=N699496:ref_name_counter=],(GB_GCA_000752215.1_protein.faa_CCFG01000011.1_106@PF00015_full_PFAM.483.665:0.00756826,GB_GCA_900546895.1_protein.faa_UREO01000144.1_6@PF00015_full_PFAM.484.668:0.0169062[&&NHX:Type=GTDB:gtdb_class=c__Clostridia:gtdb_domain=d__Bacteria:gtdb_family=f__Acutalibacteraceae:gtdb_genus=g__Caproiciproducens:gtdb_order=o__Oscillospirales:gtdb_phylum=p__Firmicutes_A:gtdb_species=s__Caproiciproducens sp900546895:heptad=MCP-36H:species=d__Bacteria_p__Firmicutes_A_c__Clostridia_o__Oscillospirales_f__Acutalibacteraceae_g__Caproiciproducens_s__Caproiciproducens sp900546895])0.983:0.10275[&&NHX:Sample_counter=:Type_counter=GTDB--1:capture_class_counter=:capture_domain_counter=:capture_family_counter=:capture_genus_counter=:capture_order_counter=:capture_phylum_counter=:capture_species_counter=:gtdb_class_counter=c__Clostridia--1:gtdb_domain_counter=d__Bacteria--1:gtdb_family_counter=f__Acutalibacteraceae--1:gtdb_genus_counter=g__Caproiciproducens--1:gtdb_order_counter=o__Oscillospirales--1:gtdb_phylum_counter=p__Firmicutes_A--1:gtdb_species_counter=s__Caproiciproducens sp900546895--1:heptad_counter=MCP-36H--1:lbd_counter=:lca_tree=s__Caproiciproducens sp900546895:name=N699499:ref_name_counter=])0.752:0.0656828[&&NHX:Sample_counter=:Type_counter=GTDB--2:capture_class_counter=:capture_domain_counter=:capture_family_counter=:capture_genus_counter=:capture_order_counter=:capture_phylum_counter=:capture_species_counter=:gtdb_class_counter=c__Clostridia--2:gtdb_domain_counter=d__Bacteria--2:gtdb_family_counter=f__Acutalibacteraceae--2:gtdb_genus_counter=g__Caproiciproducens--2:gtdb_order_counter=o__Oscillospirales--2:gtdb_phylum_counter=p__Firmicutes_A--2:gtdb_species_counter=s__Caproiciproducens galactitolivorans--1||s__Caproiciproducens sp900546895--1:heptad_counter=MCP-36H--2:lbd_counter=:lca_tree=g__Caproiciproducens:name=N699500:ref_name_counter=])1:0.170725[&&NHX:Sample_counter=:Type_counter=GTDB--2:capture_class_counter=:capture_domain_counter=:capture_family_counter=:capture_genus_counter=:capture_order_counter=:capture_phylum_counter=:capture_species_counter=:gtdb_class_counter=c__Clostridia--2:gtdb_domain_counter=d__Bacteria--2:gtdb_family_counter=f__Acutalibacteraceae--2:gtdb_genus_counter=g__Caproiciproducens--2:gtdb_order_counter=o__Oscillospirales--2:gtdb_phylum_counter=p__Firmicutes_A--2:gtdb_species_counter=s__Caproiciproducens galactitolivorans--1||s__Caproiciproducens sp900546895--1:heptad_counter=MCP-36H--2:lbd_counter=:lca_tree=g__Caproiciproducens:name=N699501:ref_name_counter=],(((GB_GCA_015066785.1_protein.faa_SVNT01000008.1_23@PF00015_full_PFAM.447.635:0.088499[&&NHX:Type=GTDB:gtdb_class=c__Clostridia:gtdb_domain=d__Bacteria:gtdb_family=f__Ruminococcaceae:gtdb_genus=g__RGIG4131:gtdb_order=o__Oscillospirales:gtdb_phylum=p__Firmicutes_A:gtdb_species=s__RGIG4131 sp015066785:heptad=MCP-36H:species=d__Bacteria_p__Firmicutes_A_c__Clostridia_o__Oscillospirales_f__Ruminococcaceae_g__RGIG4131_s__RGIG4131 sp015066785],(GB_GCA_017466865.1_protein.faa_JAFTTI010000013.1_63@PF00015_full_PFAM.220.408:5e-09[&&NHX:Type=GTDB:gtdb_class=c__Clostridia:gtdb_domain=d__Bacteria:gtdb_family=f__Ruminococcaceae:gtdb_genus=g__RGIG4131:gtdb_order=o__Oscillospirales:gtdb_phylum=p__Firmicutes_A:gtdb_species=s__RGIG4131 sp017466865:heptad=MCP-36H:species=d__Bacteria_p__Firmicutes_A_c__Clostridia_o__Oscillospirales_f__Ruminococcaceae_g__RGIG4131_s__RGIG4131 sp017466865],(GB_GCA_017536405.1_protein.faa_JAFXHL010000076.1_27@PF00015_full_PFAM.220.408:5e-09[&&NHX:Type=GTDB:gtdb_class=c__Clostridia:gtdb_domain=d__Bacteria:gtdb_family=f__Ruminococcaceae:gtdb_genus=g__RGIG4131:gtdb_order=o__Oscillospirales:gtdb_phylum=p__Firmicutes_A:gtdb_species=s__RGIG4131 sp017536405:heptad=MCP-36H:species=d__Bacteria_p__Firmicutes_A_c__Clostridia_o__Oscillospirales_f__Ruminococcaceae_g__RGIG4131_s__RGIG4131 sp017536405],GB_GCA_017828955.1_protein.faa_JAGAJQ010000155.1_2@PF00015_full_PFAM.209.408:0.00387172[&&NHX:Type=GTDB:gtdb_class=c__Clostridia:gtdb_domain=d__Bacteria:gtdb_family=f__Ruminococcaceae:gtdb_genus=g__RGIG4131:gtdb_order=o__Oscillospirales:gtdb_phylum=p__Firmicutes_A:gtdb_species=s__RGIG4131 sp017828955:heptad=MCP-36H:species=d__Bacteria_p__Firmicutes_A_c__Clostridia_o__Oscillospirales_f__Ruminococcaceae_g__RGIG4131_s__RGIG4131 sp017828955])0.365:0.00388397[&&NHX:Sample_counter=:Type_counter=GTDB--2:capture_class_counter=:capture_domain_counter=:capture_family_counter=:capture_genus_counter=:capture_order_counter=:capture_phylum_counter=:capture_species_counter=:evoltype=D:gtdb_class_counter=c__Clostridia--2:gtdb_domain_counter=d__Bacteria--2:gtdb_family_counter=f__Ruminococcaceae--2:gtdb_genus_counter=g__RGIG4131--2:gtdb_order_counter=o__Oscillospirales--2:gtdb_phylum_counter=p__Firmicutes_A--2:gtdb_species_counter=s__RGIG4131 sp017536405--1||s__RGIG4131 sp017828955--1:heptad_counter=MCP-36H--2:lbd_counter=:lca=d__Bacteria:lca_tree=g__RGIG4131:name=N699506:ref_name_counter=])0.965:0.0830571[&&NHX:Sample_counter=:Type_counter=GTDB--3:capture_class_counter=:capture_domain_counter=:capture_family_counter=:capture_genus_counter=:capture_order_counter=:capture_phylum_counter=:capture_species_counter=:evoltype=D:gtdb_class_counter=c__Clostridia--3:gtdb_domain_counter=d__Bacteria--3:gtdb_family_counter=f__Ruminococcaceae--3:gtdb_genus_counter=g__RGIG4131--3:gtdb_order_counter=o__Oscillospirales--3:gtdb_phylum_counter=p__Firmicutes_A--3:gtdb_species_counter=s__RGIG4131 sp017466865--1||s__RGIG4131 sp017536405--1||s__RGIG4131 sp017828955--1:heptad_counter=MCP-36H--3:lbd_counter=:lca=d__Bacteria:lca_tree=g__RGIG4131:name=N699507:ref_name_counter=])0.95:0.0822555[&&NHX:Sample_counter=:Type_counter=GTDB--4:capture_class_counter=:capture_domain_counter=:capture_family_counter=:capture_genus_counter=:capture_order_counter=:capture_phylum_counter=:capture_species_counter=:evoltype=D:gtdb_class_counter=c__Clostridia--4:gtdb_domain_counter=d__Bacteria--4:gtdb_family_counter=f__Ruminococcaceae--4:gtdb_genus_counter=g__RGIG4131--4:gtdb_order_counter=o__Oscillospirales--4:gtdb_phylum_counter=p__Firmicutes_A--4:gtdb_species_counter=s__RGIG4131 sp015066785--1||s__RGIG4131 sp017466865--1||s__RGIG4131 sp017536405--1||s__RGIG4131 sp017828955--1:heptad_counter=MCP-36H--4:lbd_counter=:lca=d__Bacteria:lca_tree=g__RGIG4131:name=N699508:ref_name_counter=],(GB_GCA_000154325.1_protein.faa_DS499525.1_23@PF00015_full_PFAM.489.744:0.122834,((GB_GCA_002437415.1_protein.faa_DJPL01000058.1_32@PF00015_full_PFAM.489.773:0.133531,GB_GCA_003512525.1_protein.faa_DOQG01000007.1_11@PF00015_full_PFAM.488.757:0.151567)0.948:0.051343[&&NHX:Sample_counter=:Type_counter=:capture_class_counter=:capture_domain_counter=:capture_family_counter=:capture_genus_counter=:capture_order_counter=:capture_phylum_counter=:capture_species_counter=:gtdb_class_counter=:gtdb_domain_counter=:gtdb_family_counter=:gtdb_genus_counter=:gtdb_order_counter=:gtdb_phylum_counter=:gtdb_species_counter=:heptad_counter=:lbd_counter=:name=N699512:ref_name_counter=],(((GB_GCA_017465545.1_protein.faa_JAFTVY010000060.1_6@PF00015_full_PFAM.465.656:5e-09,(GB_GCA_017408635.1_protein.faa_JAFQUH010000160.1_2@PF00015_full_PFAM.462.656:5e-09,(GB_GCA_015067025.1_protein.faa_SVNC01000005.1_97@PF00015_full_PFAM.462.736:0.0634873,GB_GCA_017942025.1_protein.faa_JAGAVH010000019.1_25@PF00015_full_PFAM.462.705:0.00708877)0.854:0.0129036[&&NHX:Sample_counter=:Type_counter=:capture_class_counter=:capture_domain_counter=:capture_family_counter=:capture_genus_counter=:capture_order_counter=:capture_phylum_counter=:capture_species_counter=:gtdb_class_counter=:gtdb_domain_counter=:gtdb_family_counter=:gtdb_genus_counter=:gtdb_order_counter=:gtdb_phylum_counter=:gtdb_species_counter=:heptad_counter=:lbd_counter=:name=N699517:ref_name_counter=])0.869:0.00546515[&&NHX:Sample_counter=:Type_counter=:capture_class_counter=:capture_domain_counter=:capture_family_counter=:capture_genus_counter=:capture_order_counter=:capture_phylum_counter=:capture_species_counter=:gtdb_class_counter=:gtdb_domain_counter=:gtdb_family_counter=:gtdb_genus_counter=:gtdb_order_counter=:gtdb_phylum_counter=:gtdb_species_counter=:heptad_counter=:lbd_counter=:name=N699518:ref_name_counter=])0.999:0.183845[&&NHX:Sample_counter=:Type_counter=:capture_class_counter=:capture_domain_counter=:capture_family_counter=:capture_genus_counter=:capture_order_counter=:capture_phylum_counter=:capture_species_counter=:gtdb_class_counter=:gtdb_domain_counter=:gtdb_family_counter=:gtdb_genus_counter=:gtdb_order_counter=:gtdb_phylum_counter=:gtdb_species_counter=:heptad_counter=:lbd_counter=:name=N699519:ref_name_counter=],(GB_GCA_016302655.1_protein.faa_JAEDNF010000035.1_7@PF00015_full_PFAM.487.751:0.0845743,(GB_GCA_000154325.1_protein.faa_DS499544.1_8@PF00015_full_PFAM.480.690:5e-09,GB_GCA_017935365.1_protein.faa_JAGBHT010000015.1_8@PF00015_full_PFAM.482.701:0.00403076)0.997:0.114336[&&NHX:Sample_counter=:Type_counter=:capture_class_counter=:capture_domain_counter=:capture_family_counter=:capture_genus_counter=:capture_order_counter=:capture_phylum_counter=:capture_species_counter=:gtdb_class_counter=:gtdb_domain_counter=:gtdb_family_counter=:gtdb_genus_counter=:gtdb_order_counter=:gtdb_phylum_counter=:gtdb_species_counter=:heptad_counter=:lbd_counter=:name=N699523:ref_name_counter=])0.984:0.0915223[&&NHX:Sample_counter=:Type_counter=:capture_class_counter=:capture_domain_counter=:capture_family_counter=:capture_genus_counter=:capture_order_counter=:capture_phylum_counter=:capture_species_counter=:gtdb_class_counter=:gtdb_domain_counter=:gtdb_family_counter=:gtdb_genus_counter=:gtdb_order_counter=:gtdb_phylum_counter=:gtdb_species_counter=:heptad_counter=:lbd_counter=:name=N699524:ref_name_counter=])0.999:0.141303[&&NHX:Sample_counter=:Type_counter=:capture_class_counter=:capture_domain_counter=:capture_family_counter=:capture_genus_counter=:capture_order_counter=:capture_phylum_counter=:capture_species_counter=:gtdb_class_counter=:gtdb_domain_counter=:gtdb_family_counter=:gtdb_genus_counter=:gtdb_order_counter=:gtdb_phylum_counter=:gtdb_species_counter=:heptad_counter=:lbd_counter=:name=N699525:ref_name_counter=],(GB_GCA_900539195.1_protein.faa_UQBC01000027.1_1@PF00015_full_PFAM.489.744:0.0466207,GB_GCA_017935365.1_protein.faa_JAGBHT010000042.1_6@PF00015_full_PFAM.485.749:0.0216315)0.819:0.0352503[&&NHX:Sample_counter=:Type_counter=:capture_class_counter=:capture_domain_counter=:capture_family_counter=:capture_genus_counter=:capture_order_counter=:capture_phylum_counter=:capture_species_counter=:gtdb_class_counter=:gtdb_domain_counter=:gtdb_family_counter=:gtdb_genus_counter=:gtdb_order_counter=:gtdb_phylum_counter=:gtdb_species_counter=:heptad_counter=:lbd_counter=:name=N699528:ref_name_counter=])0.813:0.0524096[&&NHX:Sample_counter=:Type_counter=:capture_class_counter=:capture_domain_counter=:capture_family_counter=:capture_genus_counter=:capture_order_counter=:capture_phylum_counter=:capture_species_counter=:gtdb_class_counter=:gtdb_domain_counter=:gtdb_family_counter=:gtdb_genus_counter=:gtdb_order_counter=:gtdb_phylum_counter=:gtdb_species_counter=:heptad_counter=:lbd_counter=:name=N699529:ref_name_counter=])0.338:0.0175594[&&NHX:Sample_counter=:Type_counter=:capture_class_counter=:capture_domain_counter=:capture_family_counter=:capture_genus_counter=:capture_order_counter=:capture_phylum_counter=:capture_species_counter=:gtdb_class_counter=:gtdb_domain_counter=:gtdb_family_counter=:gtdb_genus_counter=:gtdb_order_counter=:gtdb_phylum_counter=:gtdb_species_counter=:heptad_counter=:lbd_counter=:name=N699530:ref_name_counter=])1:0.232338[&&NHX:Sample_counter=:Type_counter=:capture_class_counter=:capture_domain_counter=:capture_family_counter=:capture_genus_counter=:capture_order_counter=:capture_phylum_counter=:capture_species_counter=:gtdb_class_counter=:gtdb_domain_counter=:gtdb_family_counter=:gtdb_genus_counter=:gtdb_order_counter=:gtdb_phylum_counter=:gtdb_species_counter=:heptad_counter=:lbd_counter=:name=N699531:ref_name_counter=])0.937:0.0635389[&&NHX:Sample_counter=:Type_counter=GTDB--4:capture_class_counter=:capture_domain_counter=:capture_family_counter=:capture_genus_counter=:capture_order_counter=:capture_phylum_counter=:capture_species_counter=:gtdb_class_counter=c__Clostridia--4:gtdb_domain_counter=d__Bacteria--4:gtdb_family_counter=f__Ruminococcaceae--4:gtdb_genus_counter=g__RGIG4131--4:gtdb_order_counter=o__Oscillospirales--4:gtdb_phylum_counter=p__Firmicutes_A--4:gtdb_species_counter=s__RGIG4131 sp015066785--1||s__RGIG4131 sp017466865--1||s__RGIG4131 sp017536405--1||s__RGIG4131 sp017828955--1:heptad_counter=MCP-36H--4:lbd_counter=:lca_tree=g__RGIG4131:name=N699532:ref_name_counter=],(GB_GCA_015057455.1_protein.faa_SVEH01000004.1_83@PF00015_full_PFAM.364.554:0.0887898[&&NHX:Type=GTDB:gtdb_class=c__Clostridia:gtdb_domain=d__Bacteria:gtdb_family=f__Lachnospiraceae:gtdb_genus=g__SIG301:gtdb_order=o__Lachnospirales:gtdb_phylum=p__Firmicutes_A:gtdb_species=s__SIG301 sp015057455:heptad=MCP-36H:species=d__Bacteria_p__Firmicutes_A_c__Clostridia_o__Lachnospirales_f__Lachnospiraceae_g__SIG301_s__SIG301 sp015057455],GB_GCA_015057455.1_protein.faa_SVEH01000006.1_9@PF00015_full_PFAM.375.566:0.089476[&&NHX:Type=GTDB:gtdb_class=c__Clostridia:gtdb_domain=d__Bacteria:gtdb_family=f__Lachnospiraceae:gtdb_genus=g__SIG301:gtdb_order=o__Lachnospirales:gtdb_phylum=p__Firmicutes_A:gtdb_species=s__SIG301 sp015057455:heptad=MCP-36H:species=d__Bacteria_p__Firmicutes_A_c__Clostridia_o__Lachnospirales_f__Lachnospiraceae_g__SIG301_s__SIG301 sp015057455])0.999:0.148854[&&NHX:Sample_counter=:Type_counter=GTDB--2:capture_class_counter=:capture_domain_counter=:capture_family_counter=:capture_genus_counter=:capture_order_counter=:capture_phylum_counter=:capture_species_counter=:evoltype=D:gtdb_class_counter=c__Clostridia--2:gtdb_domain_counter=d__Bacteria--2:gtdb_family_counter=f__Lachnospiraceae--2:gtdb_genus_counter=g__SIG301--2:gtdb_order_counter=o__Lachnospirales--2:gtdb_phylum_counter=p__Firmicutes_A--2:gtdb_species_counter=s__SIG301 sp015057455--2:heptad_counter=MCP-36H--2:lbd_counter=:lca=d__Bacteria:lca_tree=s__SIG301 sp015057455:name=N699535:ref_name_counter=])0.128:0.032584[&&NHX:Sample_counter=:Type_counter=GTDB--6:capture_class_counter=:capture_domain_counter=:capture_family_counter=:capture_genus_counter=:capture_order_counter=:capture_phylum_counter=:capture_species_counter=:gtdb_class_counter=c__Clostridia--6:gtdb_domain_counter=d__Bacteria--6:gtdb_family_counter=f__Lachnospiraceae--2||f__Ruminococcaceae--4:gtdb_genus_counter=g__RGIG4131--4||g__SIG301--2:gtdb_order_counter=o__Lachnospirales--2||o__Oscillospirales--4:gtdb_phylum_counter=p__Firmicutes_A--6:gtdb_species_counter=s__RGIG4131 sp015066785--1||s__RGIG4131 sp017466865--1||s__RGIG4131 sp017536405--1||s__RGIG4131 sp017828955--1||s__SIG301 sp015057455--2:heptad_counter=MCP-36H--6:lbd_counter=:lca_tree=c__Clostridia:name=N699536:ref_name_counter=])0.387:0.0155484[&&NHX:Sample_counter=:Type_counter=GTDB--8:capture_class_counter=:capture_domain_counter=:capture_family_counter=:capture_genus_counter=:capture_order_counter=:capture_phylum_counter=:capture_species_counter=:gtdb_class_counter=c__Clostridia--8:gtdb_domain_counter=d__Bacteria--8:gtdb_family_counter=f__Acutalibacteraceae--2||f__Lachnospiraceae--2||f__Ruminococcaceae--4:gtdb_genus_counter=g__Caproiciproducens--2||g__RGIG4131--4||g__SIG301--2:gtdb_order_counter=o__Lachnospirales--2||o__Oscillospirales--6:gtdb_phylum_counter=p__Firmicutes_A--8:gtdb_species_counter=s__Caproiciproducens galactitolivorans--1||s__Caproiciproducens sp900546895--1||s__RGIG4131 sp015066785--1||s__RGIG4131 sp017466865--1||s__RGIG4131 sp017536405--1||s__RGIG4131 sp017828955--1||s__SIG301 sp015057455--2:heptad_counter=MCP-36H--8:lbd_counter=:lca_tree=c__Clostridia:name=N699537:ref_name_counter=])0.781:0.0360184[&&NHX:Sample_counter=:Type_counter=GTDB--9:capture_class_counter=:capture_domain_counter=:capture_family_counter=:capture_genus_counter=:capture_order_counter=:capture_phylum_counter=:capture_species_counter=:gtdb_class_counter=c__Clostridia--9:gtdb_domain_counter=d__Bacteria--9:gtdb_family_counter=f__Acutalibacteraceae--2||f__Lachnospiraceae--2||f__Ruminococcaceae--4||f__Sedimentibacteraceae--1:gtdb_genus_counter=g__Caproiciproducens--2||g__RGIG4131--4||g__SIG301--2||g__Sedimentibacter--1:gtdb_order_counter=o__Lachnospirales--2||o__Oscillospirales--6||o__Tissierellales--1:gtdb_phylum_counter=p__Firmicutes_A--9:gtdb_species_counter=s__Caproiciproducens galactitolivorans--1||s__Caproiciproducens sp900546895--1||s__RGIG4131 sp015066785--1||s__RGIG4131 sp017466865--1||s__RGIG4131 sp017536405--1||s__RGIG4131 sp017828955--1||s__SIG301 sp015057455--2||s__Sedimentibacter acidaminivorans--1:heptad_counter=MCP-36H--9:lbd_counter=:lca_tree=c__Clostridia:name=N699538:ref_name_counter=])0.843:0.0196766[&&NHX:Sample_counter=:Type_counter=GTDB--28:capture_class_counter=:capture_domain_counter=:capture_family_counter=:capture_genus_counter=:capture_order_counter=:capture_phylum_counter=:capture_species_counter=:gtdb_class_counter=c__Clostridia--28:gtdb_domain_counter=d__Bacteria--28:gtdb_family_counter=f__Acutalibacteraceae--21||f__Lachnospiraceae--2||f__Ruminococcaceae--4||f__Sedimentibacteraceae--1:gtdb_genus_counter=g__Caproicibacter--10||g__Caproiciproducens--7||g__Clostridium_E--4||g__RGIG4131--4||g__SIG301--2||g__Sedimentibacter--1:gtdb_order_counter=o__Lachnospirales--2||o__Oscillospirales--25||o__Tissierellales--1:gtdb_phylum_counter=p__Firmicutes_A--28:gtdb_species_counter=s__Caproicibacter fermentans--1||s__Caproicibacter sp002397355--1||s__Caproicibacter sp002399225--1||s__Caproicibacter sp002407675--1||s__Caproicibacter sp002409585--1||s__Caproicibacter sp002409675--1||s__Caproicibacter sp002410755--1||s__Caproicibacter sp002411365--1||s__Caproicibacter sp004103755--1||s__Caproicibacter sp900184925--1||s__Caproiciproducens galactitolivorans--1||s__Caproiciproducens sp000752215--1||s__Caproiciproducens sp002338255--1||s__Caproiciproducens sp002378845--1||s__Caproiciproducens sp012839345--1||s__Caproiciproducens sp900546895--2||s__Clostridium_E jeddahense--1||s__Clostridium_E merdae--1||s__Clostridium_E minihomine--1||s__Clostridium_E sp002397665--1||s__RGIG4131 sp015066785--1||s__RGIG4131 sp017466865--1||s__RGIG4131 sp017536405--1||s__RGIG4131 sp017828955--1||s__SIG301 sp015057455--2||s__Sedimentibacter acidaminivorans--1:heptad_counter=MCP-36H--28:lbd_counter=:lca_tree=c__Clostridia:name=N699539:ref_name_counter=])0.569:0.0123806[&&NHX:Sample_counter=:Type_counter=GTDB--43:capture_class_counter=:capture_domain_counter=:capture_family_counter=:capture_genus_counter=:capture_order_counter=:capture_phylum_counter=:capture_species_counter=:gtdb_class_counter=c__Clostridia--41||c__Peptococcia--2:gtdb_domain_counter=d__Bacteria--43:gtdb_family_counter=f__Acutalibacteraceae--22||f__Lachnospiraceae--2||f__Ruminococcaceae--6||f__Sedimentibacteraceae--11||f__UBA5745--2:gtdb_genus_counter=g__Caproicibacter--10||g__Caproiciproducens--8||g__Clostridium_E--4||g__Hydrogenoanaerobacterium--1||g__RGIG4131--4||g__SIG301--2||g__Sedimentibacter--11||g__UBA5745--2||g__UBA866--1:gtdb_order_counter=o__DRI-13--2||o__Lachnospirales--2||o__Oscillospirales--28||o__Tissierellales--11:gtdb_phylum_counter=p__Firmicutes_A--41||p__Firmicutes_B--2:gtdb_species_counter=s__Caproicibacter fermentans--1||s__Caproicibacter sp002397355--1||s__Caproicibacter sp002399225--1||s__Caproicibacter sp002407675--1||s__Caproicibacter sp002409585--1||s__Caproicibacter sp002409675--1||s__Caproicibacter sp002410755--1||s__Caproicibacter sp002411365--1||s__Caproicibacter sp004103755--1||s__Caproicibacter sp900184925--1||s__Caproiciproducens galactitolivorans--1||s__Caproiciproducens sp000752215--1||s__Caproiciproducens sp002338255--1||s__Caproiciproducens sp002378845--2||s__Caproiciproducens sp012839345--1||s__Caproiciproducens sp900546895--2||s__Clostridium_E jeddahense--1||s__Clostridium_E merdae--1||s__Clostridium_E minihomine--1||s__Clostridium_E sp002397665--1||s__Hydrogenoanaerobacterium saccharovorans--1||s__RGIG4131 sp015066785--1||s__RGIG4131 sp017466865--1||s__RGIG4131 sp017536405--1||s__RGIG4131 sp017828955--1||s__SIG301 sp015057455--2||s__Sedimentibacter acidaminivorans--2||s__Sedimentibacter hydroxybenzoicus--1||s__Sedimentibacter sp002331025--1||s__Sedimentibacter sp002340985--1||s__Sedimentibacter sp002381185--1||s__Sedimentibacter sp002409285--1||s__Sedimentibacter sp003457065--1||s__Sedimentibacter sp003497505--1||s__Sedimentibacter sp003514865--1||s__Sedimentibacter sp018436705--1||s__UBA5745 sp002435905--2||s__UBA866 sp002295325--1:heptad_counter=MCP-36H--43:lbd_counter=:lca_tree=c__Clostridia:name=N699540:ref_name_counter=])0.759:0.0101532[&&NHX:Sample_counter=:Type_counter=GTDB--84:capture_class_counter=:capture_domain_counter=:capture_family_counter=:capture_genus_counter=:capture_order_counter=:capture_phylum_counter=:capture_species_counter=:gtdb_class_counter=c__Clostridia--82||c__Peptococcia--2:gtdb_domain_counter=d__Bacteria--84:gtdb_family_counter=f__Acutalibacteraceae--48||f__Lachnospiraceae--3||f__Oscillospiraceae--4||f__Ruminococcaceae--10||f__Sedimentibacteraceae--17||f__UBA5745--2:gtdb_genus_counter=g__Anaerotruncus--1||g__Caproicibacter--16||g__Caproiciproducens--27||g__Clostridium_E--5||g__Enterocloster--1||g__Hydrogenoanaerobacterium--1||g__Oscillibacter--1||g__RGIG4131--4||g__RGIG7389--2||g__SIG301--2||g__Sedimentibacter--11||g__UBA1446--2||g__UBA1535--6||g__UBA2658--1||g__UBA5745--2||g__UBA866--2:gtdb_order_counter=o__DRI-13--2||o__Lachnospirales--3||o__Oscillospirales--62||o__Tissierellales--17:gtdb_phylum_counter=p__Firmicutes_A--82||p__Firmicutes_B--2:gtdb_species_counter=s__Anaerotruncus massiliensis_A--1||s__Caproicibacter fermentans--3||s__Caproicibacter sp002316805--1||s__Caproicibacter sp002397355--2||s__Caproicibacter sp002399225--1||s__Caproicibacter sp002407675--1||s__Caproicibacter sp002409585--2||s__Caproicibacter sp002409675--1||s__Caproicibacter sp002410755--1||s__Caproicibacter sp002411365--1||s__Caproicibacter sp004103755--1||s__Caproicibacter sp900184925--2||s__Caproiciproducens galactitolivorans--5||s__Caproiciproducens sp000752215--4||s__Caproiciproducens sp002338255--3||s__Caproiciproducens sp002359465--2||s__Caproiciproducens sp002378845--4||s__Caproiciproducens sp012516295--2||s__Caproiciproducens sp012517675--1||s__Caproiciproducens sp012839345--2||s__Caproiciproducens sp900546895--4||s__Clostridium_E jeddahense--1||s__Clostridium_E merdae--1||s__Clostridium_E minihomine--1||s__Clostridium_E sp002397665--2||s__Enterocloster bolteae--1||s__Hydrogenoanaerobacterium saccharovorans--1||s__Oscillibacter valericigenes--1||s__RGIG4131 sp015066785--1||s__RGIG4131 sp017466865--1||s__RGIG4131 sp017536405--1||s__RGIG4131 sp017828955--1||s__RGIG7389 sp017559185--2||s__SIG301 sp015057455--2||s__Sedimentibacter acidaminivorans--2||s__Sedimentibacter hydroxybenzoicus--1||s__Sedimentibacter sp002331025--1||s__Sedimentibacter sp002340985--1||s__Sedimentibacter sp002381185--1||s__Sedimentibacter sp002409285--1||s__Sedimentibacter sp003457065--1||s__Sedimentibacter sp003497505--1||s__Sedimentibacter sp003514865--1||s__Sedimentibacter sp018436705--1||s__UBA1446 sp002329245--2||s__UBA1535 sp002332905--2||s__UBA1535 sp002396645--1||s__UBA1535 sp002479485--2||s__UBA1535 sp017352195--1||s__UBA2658 sp012516225--1||s__UBA5745 sp002435905--2||s__UBA866 sp002295325--2:heptad_counter=MCP-36H--84:lbd_counter=:lca_tree=c__Clostridia:name=N699541:ref_name_counter=])0.937:0.0361089[&&NHX:Sample_counter=:Type_counter=GTDB--100:capture_class_counter=:capture_domain_counter=:capture_family_counter=:capture_genus_counter=:capture_order_counter=:capture_phylum_counter=:capture_species_counter=:gtdb_class_counter=c__Clostridia--98||c__Peptococcia--2:gtdb_domain_counter=d__Bacteria--100:gtdb_family_counter=f__Acutalibacteraceae--54||f__Lachnospiraceae--5||f__Oscillospiraceae--4||f__Peptostreptococcaceae--4||f__Ruminococcaceae--11||f__Sedimentibacteraceae--20||f__UBA5745--2:gtdb_genus_counter=g__Anaerotruncus--1||g__Caproicibacter--17||g__Caproiciproducens--32||g__Clostridioides--4||g__Clostridium_E--5||g__Clostridium_Q--2||g__Enterocloster--1||g__Hydrogenoanaerobacterium--1||g__Oscillibacter--1||g__RGIG4131--4||g__RGIG7389--2||g__SIG301--2||g__SZUA-444--1||g__Sedimentibacter--11||g__UBA1446--2||g__UBA1535--9||g__UBA2658--1||g__UBA5745--2||g__UBA866--2:gtdb_order_counter=o__DRI-13--2||o__Lachnospirales--5||o__Oscillospirales--69||o__Peptostreptococcales--4||o__Tissierellales--20:gtdb_phylum_counter=p__Firmicutes_A--98||p__Firmicutes_B--2:gtdb_species_counter=s__Anaerotruncus massiliensis_A--1||s__Caproicibacter fermentans--4||s__Caproicibacter sp002316805--1||s__Caproicibacter sp002397355--2||s__Caproicibacter sp002399225--1||s__Caproicibacter sp002407675--1||s__Caproicibacter sp002409585--2||s__Caproicibacter sp002409675--1||s__Caproicibacter sp002410755--1||s__Caproicibacter sp002411365--1||s__Caproicibacter sp004103755--1||s__Caproicibacter sp900184925--2||s__Caproiciproducens galactitolivorans--5||s__Caproiciproducens sp000752215--5||s__Caproiciproducens sp002338255--4||s__Caproiciproducens sp002359465--2||s__Caproiciproducens sp002378845--5||s__Caproiciproducens sp012516295--2||s__Caproiciproducens sp012517675--1||s__Caproiciproducens sp012839345--3||s__Caproiciproducens sp900546895--5||s__Clostridioides difficile--1||s__Clostridioides difficile_A--1||s__Clostridioides difficile_D--1||s__Clostridioides difficile_E--1||s__Clostridium_E jeddahense--1||s__Clostridium_E merdae--1||s__Clostridium_E minihomine--1||s__Clostridium_E sp002397665--2||s__Clostridium_Q sp009911305--1||s__Clostridium_Q sp910575795--1||s__Enterocloster bolteae--1||s__Hydrogenoanaerobacterium saccharovorans--1||s__Oscillibacter valericigenes--1||s__RGIG4131 sp015066785--1||s__RGIG4131 sp017466865--1||s__RGIG4131 sp017536405--1||s__RGIG4131 sp017828955--1||s__RGIG7389 sp017559185--2||s__SIG301 sp015057455--2||s__SZUA-444 sp003246805--1||s__Sedimentibacter acidaminivorans--2||s__Sedimentibacter hydroxybenzoicus--1||s__Sedimentibacter sp002331025--1||s__Sedimentibacter sp002340985--1||s__Sedimentibacter sp002381185--1||s__Sedimentibacter sp002409285--1||s__Sedimentibacter sp003457065--1||s__Sedimentibacter sp003497505--1||s__Sedimentibacter sp003514865--1||s__Sedimentibacter sp018436705--1||s__UBA1446 sp002329245--2||s__UBA1535 sp002332905--3||s__UBA1535 sp002396645--1||s__UBA1535 sp002479485--3||s__UBA1535 sp017352195--2||s__UBA2658 sp012516225--1||s__UBA5745 sp002435905--2||s__UBA866 sp002295325--2:heptad_counter=MCP-36H--100:lbd_counter=:lca_tree=c__Clostridia:name=N699542:ref_name_counter=],(((RS_GCF_000426305.1_protein.faa_NZ_KE384519.1_47@PF00015_full_PFAM.473.688:0.0506453[&&NHX:Type=GTDB:gtdb_class=c__Clostridia:gtdb_domain=d__Bacteria:gtdb_family=f__Anaerovoracaceae:gtdb_genus=g__Anaerovorax:gtdb_order=o__Peptostreptococcales:gtdb_phylum=p__Firmicutes_A:gtdb_species=s__Anaerovorax odorimutans:heptad=MCP-36H:species=d__Bacteria_p__Firmicutes_A_c__Clostridia_o__Peptostreptococcales_f__Anaerovoracaceae_g__Anaerovorax_s__Anaerovorax odorimutans],RS_GCF_000426305.1_protein.faa_NZ_KE384519.1_48@PF00015_full_PFAM.470.688:0.0553702[&&NHX:Type=GTDB:gtdb_class=c__Clostridia:gtdb_domain=d__Bacteria:gtdb_family=f__Anaerovoracaceae:gtdb_genus=g__Anaerovorax:gtdb_order=o__Peptostreptococcales:gtdb_phylum=p__Firmicutes_A:gtdb_species=s__Anaerovorax odorimutans:heptad=MCP-36H:species=d__Bacteria_p__Firmicutes_A_c__Clostridia_o__Peptostreptococcales_f__Anaerovoracaceae_g__Anaerovorax_s__Anaerovorax odorimutans])0.986:0.0798967[&&NHX:Sample_counter=:Type_counter=GTDB--2:capture_class_counter=:capture_domain_counter=:capture_family_counter=:capture_genus_counter=:capture_order_counter=:capture_phylum_counter=:capture_species_counter=:evoltype=D:gtdb_class_counter=c__Clostridia--2:gtdb_domain_counter=d__Bacteria--2:gtdb_family_counter=f__Anaerovoracaceae--2:gtdb_genus_counter=g__Anaerovorax--2:gtdb_order_counter=o__Peptostreptococcales--2:gtdb_phylum_counter=p__Firmicutes_A--2:gtdb_species_counter=s__Anaerovorax odorimutans--2:heptad_counter=MCP-36H--2:lbd_counter=:lca=d__Bacteria:lca_tree=s__Anaerovorax odorimutans:name=N699545:ref_name_counter=],(RS_GCF_017168145.1_protein.faa_NZ_JADQTL010000012.1_200@PF00015_full_PFAM.470.681:0.186999[&&NHX:Type=GTDB:gtdb_class=c__Clostridia:gtdb_domain=d__Bacteria:gtdb_family=f__Anaerovoracaceae:gtdb_genus=g__IOR16:gtdb_order=o__Peptostreptococcales:gtdb_phylum=p__Firmicutes_A:gtdb_species=s__IOR16 sp017168145:heptad=MCP-36H:species=d__Bacteria_p__Firmicutes_A_c__Clostridia_o__Peptostreptococcales_f__Anaerovoracaceae_g__IOR16_s__IOR16 sp017168145],((GB_GCA_012519385.1_protein.faa_JAAYQI010000012.1_2@PF00015_full_PFAM.471.656:0.103728[&&NHX:Type=GTDB:gtdb_class=c__Clostridia:gtdb_domain=d__Bacteria:gtdb_family=f__Anaerotignaceae:gtdb_genus=g__JAAYQI01:gtdb_order=o__Lachnospirales:gtdb_phylum=p__Firmicutes_A:gtdb_species=s__JAAYQI01 sp012519385:heptad=MCP-36H:species=d__Bacteria_p__Firmicutes_A_c__Clostridia_o__Lachnospirales_f__Anaerotignaceae_g__JAAYQI01_s__JAAYQI01 sp012519385],(RS_GCF_017255415.1_protein.faa_NZ_JAFJZZ010000002.1_255@PF00015_full_PFAM.469.654:0.0667624[&&NHX:Type=GTDB:gtdb_class=c__Clostridia:gtdb_domain=d__Bacteria:gtdb_family=f__Anaerovoracaceae:gtdb_genus=g__Aminipila:gtdb_order=o__Peptostreptococcales:gtdb_phylum=p__Firmicutes_A:gtdb_species=s__Aminipila aminobutyricum:heptad=MCP-36H:species=d__Bacteria_p__Firmicutes_A_c__Clostridia_o__Peptostreptococcales_f__Anaerovoracaceae_g__Aminipila_s__Aminipila aminobutyricum],(RS_GCF_017255415.1_protein.faa_NZ_JAFJZZ010000002.1_256@PF00015_full_PFAM.470.656:0.0153472[&&NHX:Type=GTDB:gtdb_class=c__Clostridia:gtdb_domain=d__Bacteria:gtdb_family=f__Anaerovoracaceae:gtdb_genus=g__Aminipila:gtdb_order=o__Peptostreptococcales:gtdb_phylum=p__Firmicutes_A:gtdb_species=s__Aminipila aminobutyricum:heptad=MCP-36H:species=d__Bacteria_p__Firmicutes_A_c__Clostridia_o__Peptostreptococcales_f__Anaerovoracaceae_g__Aminipila_s__Aminipila aminobutyricum],RS_GCF_017255415.1_protein.faa_NZ_JAFJZZ010000002.1_259@PF00015_full_PFAM.474.659:0.00815717[&&NHX:Type=GTDB:gtdb_class=c__Clostridia:gtdb_domain=d__Bacteria:gtdb_family=f__Anaerovoracaceae:gtdb_genus=g__Aminipila:gtdb_order=o__Peptostreptococcales:gtdb_phylum=p__Firmicutes_A:gtdb_species=s__Aminipila aminobutyricum:heptad=MCP-36H:species=d__Bacteria_p__Firmicutes_A_c__Clostridia_o__Peptostreptococcales_f__Anaerovoracaceae_g__Aminipila_s__Aminipila aminobutyricum])0.826:0.0128674[&&NHX:Sample_counter=:Type_counter=GTDB--2:capture_class_counter=:capture_domain_counter=:capture_family_counter=:capture_genus_counter=:capture_order_counter=:capture_phylum_counter=:capture_species_counter=:evoltype=D:gtdb_class_counter=c__Clostridia--2:gtdb_domain_counter=d__Bacteria--2:gtdb_family_counter=f__Anaerovoracaceae--2:gtdb_genus_counter=g__Aminipila--2:gtdb_order_counter=o__Peptostreptococcales--2:gtdb_phylum_counter=p__Firmicutes_A--2:gtdb_species_counter=s__Aminipila aminobutyricum--2:heptad_counter=MCP-36H--2:lbd_counter=:lca=d__Bacteria:lca_tree=s__Aminipila aminobutyricum:name=N699551:ref_name_counter=])0.813:0.0216636[&&NHX:Sample_counter=:Type_counter=GTDB--3:capture_class_counter=:capture_domain_counter=:capture_family_counter=:capture_genus_counter=:capture_order_counter=:capture_phylum_counter=:capture_species_counter=:evoltype=D:gtdb_class_counter=c__Clostridia--3:gtdb_domain_counter=d__Bacteria--3:gtdb_family_counter=f__Anaerovoracaceae--3:gtdb_genus_counter=g__Aminipila--3:gtdb_order_counter=o__Peptostreptococcales--3:gtdb_phylum_counter=p__Firmicutes_A--3:gtdb_species_counter=s__Aminipila aminobutyricum--3:heptad_counter=MCP-36H--3:lbd_counter=:lca=d__Bacteria:lca_tree=s__Aminipila aminobutyricum:name=N699552:ref_name_counter=])0.939:0.0486293[&&NHX:Sample_counter=:Type_counter=GTDB--4:capture_class_counter=:capture_domain_counter=:capture_family_counter=:capture_genus_counter=:capture_order_counter=:capture_phylum_counter=:capture_species_counter=:evoltype=D:gtdb_class_counter=c__Clostridia--4:gtdb_domain_counter=d__Bacteria--4:gtdb_family_counter=f__Anaerotignaceae--1||f__Anaerovoracaceae--3:gtdb_genus_counter=g__Aminipila--3||g__JAAYQI01--1:gtdb_order_counter=o__Lachnospirales--1||o__Peptostreptococcales--3:gtdb_phylum_counter=p__Firmicutes_A--4:gtdb_species_counter=s__Aminipila aminobutyricum--3||s__JAAYQI01 sp012519385--1:heptad_counter=MCP-36H--4:lbd_counter=:lca=d__Bacteria:lca_tree=c__Clostridia:name=N699553:ref_name_counter=],(RS_GCF_010669305.1_protein.faa_NZ_CP048649.1_602@PF00015_full_PFAM.478.661:0.127438[&&NHX:Type=GTDB:gtdb_class=c__Clostridia:gtdb_domain=d__Bacteria:gtdb_family=f__Anaerovoracaceae:gtdb_genus=g__Aminipila:gtdb_order=o__Peptostreptococcales:gtdb_phylum=p__Firmicutes_A:gtdb_species=s__Aminipila butyrica:heptad=MCP-36H:species=d__Bacteria_p__Firmicutes_A_c__Clostridia_o__Peptostreptococcales_f__Anaerovoracaceae_g__Aminipila_s__Aminipila butyrica],(RS_GCF_004103735.1_protein.faa_NZ_CP035281.1_2426@PF00015_full_PFAM.479.657:0.0496041[&&NHX:Type=GTDB:gtdb_class=c__Clostridia:gtdb_domain=d__Bacteria:gtdb_family=f__Anaerovoracaceae:gtdb_genus=g__Aminipila:gtdb_order=o__Peptostreptococcales:gtdb_phylum=p__Firmicutes_A:gtdb_species=s__Aminipila sp004103735:heptad=MCP-36H:species=d__Bacteria_p__Firmicutes_A_c__Clostridia_o__Peptostreptococcales_f__Anaerovoracaceae_g__Aminipila_s__Aminipila sp004103735],((GB_GCA_002455605.1_protein.faa_DKLE01000025.1_1@PF00015_full_PFAM.472.659:0.0306697[&&NHX:Type=GTDB:gtdb_class=c__Clostridia:gtdb_domain=d__Bacteria:gtdb_family=f__Anaerovoracaceae:gtdb_genus=g__Aminipila:gtdb_order=o__Peptostreptococcales:gtdb_phylum=p__Firmicutes_A:gtdb_species=s__Aminipila sp002455605:heptad=MCP-36H:species=d__Bacteria_p__Firmicutes_A_c__Clostridia_o__Peptostreptococcales_f__Anaerovoracaceae_g__Aminipila_s__Aminipila sp002455605],GB_GCA_002455605.1_protein.faa_DKLE01000025.1_2@PF00015_full_PFAM.470.659:0.00977414[&&NHX:Type=GTDB:gtdb_class=c__Clostridia:gtdb_domain=d__Bacteria:gtdb_family=f__Anaerovoracaceae:gtdb_genus=g__Aminipila:gtdb_order=o__Peptostreptococcales:gtdb_phylum=p__Firmicutes_A:gtdb_species=s__Aminipila sp002455605:heptad=MCP-36H:species=d__Bacteria_p__Firmicutes_A_c__Clostridia_o__Peptostreptococcales_f__Anaerovoracaceae_g__Aminipila_s__Aminipila sp002455605])0.977:0.052209[&&NHX:Sample_counter=:Type_counter=GTDB--2:capture_class_counter=:capture_domain_counter=:capture_family_counter=:capture_genus_counter=:capture_order_counter=:capture_phylum_counter=:capture_species_counter=:evoltype=D:gtdb_class_counter=c__Clostridia--2:gtdb_domain_counter=d__Bacteria--2:gtdb_family_counter=f__Anaerovoracaceae--2:gtdb_genus_counter=g__Aminipila--2:gtdb_order_counter=o__Peptostreptococcales--2:gtdb_phylum_counter=p__Firmicutes_A--2:gtdb_species_counter=s__Aminipila sp002455605--2:heptad_counter=MCP-36H--2:lbd_counter=:lca=d__Bacteria:lca_tree=s__Aminipila sp002455605:name=N699558:ref_name_counter=],(RS_GCF_010120715.1_protein.faa_NZ_CP047591.1_1693@PF00015_full_PFAM.474.661:0.00408643[&&NHX:Type=GTDB:gtdb_class=c__Clostridia:gtdb_domain=d__Bacteria:gtdb_family=f__Anaerovoracaceae:gtdb_genus=g__Aminipila:gtdb_order=o__Peptostreptococcales:gtdb_phylum=p__Firmicutes_A:gtdb_species=s__Aminipila terrae:heptad=MCP-36H:species=d__Bacteria_p__Firmicutes_A_c__Clostridia_o__Peptostreptococcales_f__Anaerovoracaceae_g__Aminipila_s__Aminipila terrae],RS_GCF_010120715.1_protein.faa_NZ_CP047591.1_1694@PF00015_full_PFAM.476.658:0.0679893[&&NHX:Type=GTDB:gtdb_class=c__Clostridia:gtdb_domain=d__Bacteria:gtdb_family=f__Anaerovoracaceae:gtdb_genus=g__Aminipila:gtdb_order=o__Peptostreptococcales:gtdb_phylum=p__Firmicutes_A:gtdb_species=s__Aminipila terrae:heptad=MCP-36H:species=d__Bacteria_p__Firmicutes_A_c__Clostridia_o__Peptostreptococcales_f__Anaerovoracaceae_g__Aminipila_s__Aminipila terrae])0.798:0.0329014[&&NHX:Sample_counter=:Type_counter=GTDB--2:capture_class_counter=:capture_domain_counter=:capture_family_counter=:capture_genus_counter=:capture_order_counter=:capture_phylum_counter=:capture_species_counter=:evoltype=D:gtdb_class_counter=c__Clostridia--2:gtdb_domain_counter=d__Bacteria--2:gtdb_family_counter=f__Anaerovoracaceae--2:gtdb_genus_counter=g__Aminipila--2:gtdb_order_counter=o__Peptostreptococcales--2:gtdb_phylum_counter=p__Firmicutes_A--2:gtdb_species_counter=s__Aminipila terrae--2:heptad_counter=MCP-36H--2:lbd_counter=:lca=d__Bacteria:lca_tree=s__Aminipila terrae:name=N699561:ref_name_counter=])0.84:0.028774[&&NHX:Sample_counter=:Type_counter=GTDB--4:capture_class_counter=:capture_domain_counter=:capture_family_counter=:capture_genus_counter=:capture_order_counter=:capture_phylum_counter=:capture_species_counter=:evoltype=D:gtdb_class_counter=c__Clostridia--4:gtdb_domain_counter=d__Bacteria--4:gtdb_family_counter=f__Anaerovoracaceae--4:gtdb_genus_counter=g__Aminipila--4:gtdb_order_counter=o__Peptostreptococcales--4:gtdb_phylum_counter=p__Firmicutes_A--4:gtdb_species_counter=s__Aminipila sp002455605--2||s__Aminipila terrae--2:heptad_counter=MCP-36H--4:lbd_counter=:lca=d__Bacteria:lca_tree=g__Aminipila:name=N699562:ref_name_counter=])0.414:0.0228578[&&NHX:Sample_counter=:Type_counter=GTDB--5:capture_class_counter=:capture_domain_counter=:capture_family_counter=:capture_genus_counter=:capture_order_counter=:capture_phylum_counter=:capture_species_counter=:evoltype=D:gtdb_class_counter=c__Clostridia--5:gtdb_domain_counter=d__Bacteria--5:gtdb_family_counter=f__Anaerovoracaceae--5:gtdb_genus_counter=g__Aminipila--5:gtdb_order_counter=o__Peptostreptococcales--5:gtdb_phylum_counter=p__Firmicutes_A--5:gtdb_species_counter=s__Aminipila sp002455605--2||s__Aminipila sp004103735--1||s__Aminipila terrae--2:heptad_counter=MCP-36H--5:lbd_counter=:lca=d__Bacteria:lca_tree=g__Aminipila:name=N699563:ref_name_counter=])0.977:0.0818073[&&NHX:Sample_counter=:Type_counter=GTDB--6:capture_class_counter=:capture_domain_counter=:capture_family_counter=:capture_genus_counter=:capture_order_counter=:capture_phylum_counter=:capture_species_counter=:evoltype=D:gtdb_class_counter=c__Clostridia--6:gtdb_domain_counter=d__Bacteria--6:gtdb_family_counter=f__Anaerovoracaceae--6:gtdb_genus_counter=g__Aminipila--6:gtdb_order_counter=o__Peptostreptococcales--6:gtdb_phylum_counter=p__Firmicutes_A--6:gtdb_species_counter=s__Aminipila butyrica--1||s__Aminipila sp002455605--2||s__Aminipila sp004103735--1||s__Aminipila terrae--2:heptad_counter=MCP-36H--6:lbd_counter=:lca=d__Bacteria:lca_tree=g__Aminipila:name=N699564:ref_name_counter=])0.973:0.0821113[&&NHX:Sample_counter=:Type_counter=GTDB--10:capture_class_counter=:capture_domain_counter=:capture_family_counter=:capture_genus_counter=:capture_order_counter=:capture_phylum_counter=:capture_species_counter=:evoltype=D:gtdb_class_counter=c__Clostridia--10:gtdb_domain_counter=d__Bacteria--10:gtdb_family_counter=f__Anaerotignaceae--1||f__Anaerovoracaceae--9:gtdb_genus_counter=g__Aminipila--9||g__JAAYQI01--1:gtdb_order_counter=o__Lachnospirales--1||o__Peptostreptococcales--9:gtdb_phylum_counter=p__Firmicutes_A--10:gtdb_species_counter=s__Aminipila aminobutyricum--3||s__Aminipila butyrica--1||s__Aminipila sp002455605--2||s__Aminipila sp004103735--1||s__Aminipila terrae--2||s__JAAYQI01 sp012519385--1:heptad_counter=MCP-36H--10:lbd_counter=:lca=d__Bacteria:lca_tree=g__Aminipila:name=N699565:ref_name_counter=])0.469:0.0366263[&&NHX:Sample_counter=:Type_counter=GTDB--11:capture_class_counter=:capture_domain_counter=:capture_family_counter=:capture_genus_counter=:capture_order_counter=:capture_phylum_counter=:capture_species_counter=:evoltype=D:gtdb_class_counter=c__Clostridia--11:gtdb_domain_counter=d__Bacteria--11:gtdb_family_counter=f__Anaerotignaceae--1||f__Anaerovoracaceae--10:gtdb_genus_counter=g__Aminipila--9||g__IOR16--1||g__JAAYQI01--1:gtdb_order_counter=o__Lachnospirales--1||o__Peptostreptococcales--10:gtdb_phylum_counter=p__Firmicutes_A--11:gtdb_species_counter=s__Aminipila aminobutyricum--3||s__Aminipila butyrica--1||s__Aminipila sp002455605--2||s__Aminipila sp004103735--1||s__Aminipila terrae--2||s__IOR16 sp017168145--1||s__JAAYQI01 sp012519385--1:heptad_counter=MCP-36H--11:lbd_counter=:lca=d__Bacteria:lca_tree=f__Anaerovoracaceae:name=N699566:ref_name_counter=])0.988:0.0695186[&&NHX:Sample_counter=:Type_counter=GTDB--13:capture_class_counter=:capture_domain_counter=:capture_family_counter=:capture_genus_counter=:capture_order_counter=:capture_phylum_counter=:capture_species_counter=:evoltype=D:gtdb_class_counter=c__Clostridia--13:gtdb_domain_counter=d__Bacteria--13:gtdb_family_counter=f__Anaerotignaceae--1||f__Anaerovoracaceae--12:gtdb_genus_counter=g__Aminipila--9||g__Anaerovorax--2||g__IOR16--1||g__JAAYQI01--1:gtdb_order_counter=o__Lachnospirales--1||o__Peptostreptococcales--12:gtdb_phylum_counter=p__Firmicutes_A--13:gtdb_species_counter=s__Aminipila aminobutyricum--3||s__Aminipila butyrica--1||s__Aminipila sp002455605--2||s__Aminipila sp004103735--1||s__Aminipila terrae--2||s__Anaerovorax odorimutans--2||s__IOR16 sp017168145--1||s__JAAYQI01 sp012519385--1:heptad_counter=MCP-36H--13:lbd_counter=:lca=d__Bacteria:lca_tree=f__Anaerovoracaceae:name=N699567:ref_name_counter=],(((RS_GCF_900129815.1_protein.faa_NZ_FQWX01000014.1_35@PF00015_full_PFAM.160.348:0.0815754[&&NHX:Type=GTDB:gtdb_class=c__Clostridia:gtdb_domain=d__Bacteria:gtdb_family=f__Peptostreptococcaceae:gtdb_genus=g__Asaccharospora:gtdb_order=o__Peptostreptococcales:gtdb_phylum=p__Firmicutes_A:gtdb_species=s__Asaccharospora irregularis:heptad=MCP-36H:species=d__Bacteria_p__Firmicutes_A_c__Clostridia_o__Peptostreptococcales_f__Peptostreptococcaceae_g__Asaccharospora_s__Asaccharospora irregularis],(RS_GCF_000953675.1_protein.faa_NZ_LN679998.1_1094@PF00015_full_PFAM.355.551:0.161543[&&NHX:Type=GTDB:gtdb_class=c__Clostridia:gtdb_domain=d__Bacteria:gtdb_family=f__Peptostreptococcaceae:gtdb_genus=g__Paraclostridium:gtdb_order=o__Peptostreptococcales:gtdb_phylum=p__Firmicutes_A:gtdb_species=s__Paraclostridium sordellii:heptad=MCP-36H:species=d__Bacteria_p__Firmicutes_A_c__Clostridia_o__Peptostreptococcales_f__Peptostreptococcaceae_g__Paraclostridium_s__Paraclostridium sordellii],(((RS_GCF_900103615.1_protein.faa_NZ_FNGW01000001.1_519@PF00015_full_PFAM.357.546:0.157507[&&NHX:Type=GTDB:gtdb_class=c__Clostridia:gtdb_domain=d__Bacteria:gtdb_family=f__Peptostreptococcaceae:gtdb_genus=g__Romboutsia_D:gtdb_order=o__Peptostreptococcales:gtdb_phylum=p__Firmicutes_A:gtdb_species=s__Romboutsia_D lituseburensis:heptad=MCP-36H:species=d__Bacteria_p__Firmicutes_A_c__Clostridia_o__Peptostreptococcales_f__Peptostreptococcaceae_g__Romboutsia_D_s__Romboutsia_D lituseburensis],RS_GCF_002251085.2_protein.faa_NZ_NOJZ02000003.1_19@PF00015_full_PFAM.356.542:0.0429601[&&NHX:Type=GTDB:gtdb_class=c__Clostridia:gtdb_domain=d__Bacteria:gtdb_family=f__Peptostreptococcaceae:gtdb_genus=g__Romboutsia_B:gtdb_order=o__Peptostreptococcales:gtdb_phylum=p__Firmicutes_A:gtdb_species=s__Romboutsia_B maritimum:heptad=MCP-36H:species=d__Bacteria_p__Firmicutes_A_c__Clostridia_o__Peptostreptococcales_f__Peptostreptococcaceae_g__Romboutsia_B_s__Romboutsia_B maritimum])0.769:0.0147919[&&NHX:Sample_counter=:Type_counter=GTDB--2:capture_class_counter=:capture_domain_counter=:capture_family_counter=:capture_genus_counter=:capture_order_counter=:capture_phylum_counter=:capture_species_counter=:evoltype=D:gtdb_class_counter=c__Clostridia--2:gtdb_domain_counter=d__Bacteria--2:gtdb_family_counter=f__Peptostreptococcaceae--2:gtdb_genus_counter=g__Romboutsia_B--1||g__Romboutsia_D--1:gtdb_order_counter=o__Peptostreptococcales--2:gtdb_phylum_counter=p__Firmicutes_A--2:gtdb_species_counter=s__Romboutsia_B maritimum--1||s__Romboutsia_D lituseburensis--1:heptad_counter=MCP-36H--2:lbd_counter=:lca=d__Bacteria:lca_tree=f__Peptostreptococcaceae:name=N699572:ref_name_counter=],((RS_GCF_000953675.1_protein.faa_NZ_LN679998.1_2354@PF00015_full_PFAM.353.551:0.0416743[&&NHX:Type=GTDB:gtdb_class=c__Clostridia:gtdb_domain=d__Bacteria:gtdb_family=f__Peptostreptococcaceae:gtdb_genus=g__Paraclostridium:gtdb_order=o__Peptostreptococcales:gtdb_phylum=p__Firmicutes_A:gtdb_species=s__Paraclostridium sordellii:heptad=MCP-36H:species=d__Bacteria_p__Firmicutes_A_c__Clostridia_o__Peptostreptococcales_f__Peptostreptococcaceae_g__Paraclostridium_s__Paraclostridium sordellii],(((RS_GCF_000452245.2_protein.faa_NZ_AVNC01000015.1_365@PF00015_full_PFAM.354.551:5e-09[&&NHX:Type=GTDB:gtdb_class=c__Clostridia:gtdb_domain=d__Bacteria:gtdb_family=f__Peptostreptococcaceae:gtdb_genus=g__Paraclostridium:gtdb_order=o__Peptostreptococcales:gtdb_phylum=p__Firmicutes_A:gtdb_species=s__Paraclostridium bifermentans_A:heptad=MCP-36H:species=d__Bacteria_p__Firmicutes_A_c__Clostridia_o__Peptostreptococcales_f__Peptostreptococcaceae_g__Paraclostridium_s__Paraclostridium bifermentans_A],(RS_GCF_006802875.1_protein.faa_NZ_QZNC01000006.1_575@PF00015_full_PFAM.355.554:0.00360841[&&NHX:Type=GTDB:gtdb_class=c__Clostridia:gtdb_domain=d__Bacteria:gtdb_family=f__Peptostreptococcaceae:gtdb_genus=g__Paraclostridium:gtdb_order=o__Peptostreptococcales:gtdb_phylum=p__Firmicutes_A:gtdb_species=s__Paraclostridium bifermentans:heptad=MCP-36H:species=d__Bacteria_p__Firmicutes_A_c__Clostridia_o__Peptostreptococcales_f__Peptostreptococcaceae_g__Paraclostridium_s__Paraclostridium bifermentans],RS_GCF_001006285.1_protein.faa_NZ_LBBT01000292.1_6@PF00015_full_PFAM.354.564:5e-09[&&NHX:Type=GTDB:gtdb_class=c__Clostridia:gtdb_domain=d__Bacteria:gtdb_family=f__Peptostreptococcaceae:gtdb_genus=g__Paraclostridium:gtdb_order=o__Peptostreptococcales:gtdb_phylum=p__Firmicutes_A:gtdb_species=s__Paraclostridium benzoelyticum:heptad=MCP-36H:species=d__Bacteria_p__Firmicutes_A_c__Clostridia_o__Peptostreptococcales_f__Peptostreptococcaceae_g__Paraclostridium_s__Paraclostridium benzoelyticum])0:5e-09[&&NHX:Sample_counter=:Type_counter=GTDB--2:capture_class_counter=:capture_domain_counter=:capture_family_counter=:capture_genus_counter=:capture_order_counter=:capture_phylum_counter=:capture_species_counter=:evoltype=D:gtdb_class_counter=c__Clostridia--2:gtdb_domain_counter=d__Bacteria--2:gtdb_family_counter=f__Peptostreptococcaceae--2:gtdb_genus_counter=g__Paraclostridium--2:gtdb_order_counter=o__Peptostreptococcales--2:gtdb_phylum_counter=p__Firmicutes_A--2:gtdb_species_counter=s__Paraclostridium benzoelyticum--1||s__Paraclostridium bifermentans--1:heptad_counter=MCP-36H--2:lbd_counter=:lca=d__Bacteria:lca_tree=g__Paraclostridium:name=N699577:ref_name_counter=])1:0.079451[&&NHX:Sample_counter=:Type_counter=GTDB--3:capture_class_counter=:capture_domain_counter=:capture_family_counter=:capture_genus_counter=:capture_order_counter=:capture_phylum_counter=:capture_species_counter=:evoltype=D:gtdb_class_counter=c__Clostridia--3:gtdb_domain_counter=d__Bacteria--3:gtdb_family_counter=f__Peptostreptococcaceae--3:gtdb_genus_counter=g__Paraclostridium--3:gtdb_order_counter=o__Peptostreptococcales--3:gtdb_phylum_counter=p__Firmicutes_A--3:gtdb_species_counter=s__Paraclostridium benzoelyticum--1||s__Paraclostridium bifermentans--1||s__Paraclostridium bifermentans_A--1:heptad_counter=MCP-36H--3:lbd_counter=:lca=d__Bacteria:lca_tree=g__Paraclostridium:name=N699578:ref_name_counter=],((RS_GCF_001006285.1_protein.faa_NZ_LBBT01000252.1_1@PF00015_full_PFAM.362.549:5e-09[&&NHX:Type=GTDB:gtdb_class=c__Clostridia:gtdb_domain=d__Bacteria:gtdb_family=f__Peptostreptococcaceae:gtdb_genus=g__Paraclostridium:gtdb_order=o__Peptostreptococcales:gtdb_phylum=p__Firmicutes_A:gtdb_species=s__Paraclostridium benzoelyticum:heptad=MCP-36H:species=d__Bacteria_p__Firmicutes_A_c__Clostridia_o__Peptostreptococcales_f__Peptostreptococcaceae_g__Paraclostridium_s__Paraclostridium benzoelyticum],(RS_GCF_000452245.2_protein.faa_NZ_AVNC01000015.1_1711@PF00015_full_PFAM.361.548:0.00390122[&&NHX:Type=GTDB:gtdb_class=c__Clostridia:gtdb_domain=d__Bacteria:gtdb_family=f__Peptostreptococcaceae:gtdb_genus=g__Paraclostridium:gtdb_order=o__Peptostreptococcales:gtdb_phylum=p__Firmicutes_A:gtdb_species=s__Paraclostridium bifermentans_A:heptad=MCP-36H:species=d__Bacteria_p__Firmicutes_A_c__Clostridia_o__Peptostreptococcales_f__Peptostreptococcaceae_g__Paraclostridium_s__Paraclostridium bifermentans_A],RS_GCF_006802875.1_protein.faa_NZ_QZNC01000005.1_467@PF00015_full_PFAM.361.549:0.00388459[&&NHX:Type=GTDB:gtdb_class=c__Clostridia:gtdb_domain=d__Bacteria:gtdb_family=f__Peptostreptococcaceae:gtdb_genus=g__Paraclostridium:gtdb_order=o__Peptostreptococcales:gtdb_phylum=p__Firmicutes_A:gtdb_species=s__Paraclostridium bifermentans:heptad=MCP-36H:species=d__Bacteria_p__Firmicutes_A_c__Clostridia_o__Peptostreptococcales_f__Peptostreptococcaceae_g__Paraclostridium_s__Paraclostridium bifermentans])0.852:0.00389189[&&NHX:Sample_counter=:Type_counter=GTDB--2:capture_class_counter=:capture_domain_counter=:capture_family_counter=:capture_genus_counter=:capture_order_counter=:capture_phylum_counter=:capture_species_counter=:evoltype=D:gtdb_class_counter=c__Clostridia--2:gtdb_domain_counter=d__Bacteria--2:gtdb_family_counter=f__Peptostreptococcaceae--2:gtdb_genus_counter=g__Paraclostridium--2:gtdb_order_counter=o__Peptostreptococcales--2:gtdb_phylum_counter=p__Firmicutes_A--2:gtdb_species_counter=s__Paraclostridium bifermentans--1||s__Paraclostridium bifermentans_A--1:heptad_counter=MCP-36H--2:lbd_counter=:lca=d__Bacteria:lca_tree=g__Paraclostridium:name=N699582:ref_name_counter=])0.968:0.0291222[&&NHX:Sample_counter=:Type_counter=GTDB--3:capture_class_counter=:capture_domain_counter=:capture_family_counter=:capture_genus_counter=:capture_order_counter=:capture_phylum_counter=:capture_species_counter=:evoltype=D:gtdb_class_counter=c__Clostridia--3:gtdb_domain_counter=d__Bacteria--3:gtdb_family_counter=f__Peptostreptococcaceae--3:gtdb_genus_counter=g__Paraclostridium--3:gtdb_order_counter=o__Peptostreptococcales--3:gtdb_phylum_counter=p__Firmicutes_A--3:gtdb_species_counter=s__Paraclostridium benzoelyticum--1||s__Paraclostridium bifermentans--1||s__Paraclostridium bifermentans_A--1:heptad_counter=MCP-36H--3:lbd_counter=:lca=d__Bacteria:lca_tree=g__Paraclostridium:name=N699583:ref_name_counter=],((RS_GCF_001006285.1_protein.faa_NZ_LBBT01000291.1_2@PF00015_full_PFAM.355.558:0.00894217[&&NHX:Type=GTDB:gtdb_class=c__Clostridia:gtdb_domain=d__Bacteria:gtdb_family=f__Peptostreptococcaceae:gtdb_genus=g__Paraclostridium:gtdb_order=o__Peptostreptococcales:gtdb_phylum=p__Firmicutes_A:gtdb_species=s__Paraclostridium benzoelyticum:heptad=MCP-36H:species=d__Bacteria_p__Firmicutes_A_c__Clostridia_o__Peptostreptococcales_f__Peptostreptococcaceae_g__Paraclostridium_s__Paraclostridium benzoelyticum],(RS_GCF_006802875.1_protein.faa_NZ_QZNC01000005.1_465@PF00015_full_PFAM.355.555:5e-09[&&NHX:Type=GTDB:gtdb_class=c__Clostridia:gtdb_domain=d__Bacteria:gtdb_family=f__Peptostreptococcaceae:gtdb_genus=g__Paraclostridium:gtdb_order=o__Peptostreptococcales:gtdb_phylum=p__Firmicutes_A:gtdb_species=s__Paraclostridium bifermentans:heptad=MCP-36H:species=d__Bacteria_p__Firmicutes_A_c__Clostridia_o__Peptostreptococcales_f__Peptostreptococcaceae_g__Paraclostridium_s__Paraclostridium bifermentans],RS_GCF_000452245.2_protein.faa_NZ_AVNC01000015.1_1713@PF00015_full_PFAM.355.564:0.00729736[&&NHX:Type=GTDB:gtdb_class=c__Clostridia:gtdb_domain=d__Bacteria:gtdb_family=f__Peptostreptococcaceae:gtdb_genus=g__Paraclostridium:gtdb_order=o__Peptostreptococcales:gtdb_phylum=p__Firmicutes_A:gtdb_species=s__Paraclostridium bifermentans_A:heptad=MCP-36H:species=d__Bacteria_p__Firmicutes_A_c__Clostridia_o__Peptostreptococcales_f__Peptostreptococcaceae_g__Paraclostridium_s__Paraclostridium bifermentans_A])0.716:0.00479697[&&NHX:Sample_counter=:Type_counter=GTDB--2:capture_class_counter=:capture_domain_counter=:capture_family_counter=:capture_genus_counter=:capture_order_counter=:capture_phylum_counter=:capture_species_counter=:evoltype=D:gtdb_class_counter=c__Clostridia--2:gtdb_domain_counter=d__Bacteria--2:gtdb_family_counter=f__Peptostreptococcaceae--2:gtdb_genus_counter=g__Paraclostridium--2:gtdb_order_counter=o__Peptostreptococcales--2:gtdb_phylum_counter=p__Firmicutes_A--2:gtdb_species_counter=s__Paraclostridium bifermentans--1||s__Paraclostridium bifermentans_A--1:heptad_counter=MCP-36H--2:lbd_counter=:lca=d__Bacteria:lca_tree=g__Paraclostridium:name=N699587:ref_name_counter=])0.965:0.0258863[&&NHX:Sample_counter=:Type_counter=GTDB--3:capture_class_counter=:capture_domain_counter=:capture_family_counter=:capture_genus_counter=:capture_order_counter=:capture_phylum_counter=:capture_species_counter=:evoltype=D:gtdb_class_counter=c__Clostridia--3:gtdb_domain_counter=d__Bacteria--3:gtdb_family_counter=f__Peptostreptococcaceae--3:gtdb_genus_counter=g__Paraclostridium--3:gtdb_order_counter=o__Peptostreptococcales--3:gtdb_phylum_counter=p__Firmicutes_A--3:gtdb_species_counter=s__Paraclostridium benzoelyticum--1||s__Paraclostridium bifermentans--1||s__Paraclostridium bifermentans_A--1:heptad_counter=MCP-36H--3:lbd_counter=:lca=d__Bacteria:lca_tree=g__Paraclostridium:name=N699588:ref_name_counter=],(RS_GCF_001006285.1_protein.faa_NZ_LBBT01000291.1_1@PF00015_full_PFAM.363.555:0.0114689[&&NHX:Type=GTDB:gtdb_class=c__Clostridia:gtdb_domain=d__Bacteria:gtdb_family=f__Peptostreptococcaceae:gtdb_genus=g__Paraclostridium:gtdb_order=o__Peptostreptococcales:gtdb_phylum=p__Firmicutes_A:gtdb_species=s__Paraclostridium benzoelyticum:heptad=MCP-36H:species=d__Bacteria_p__Firmicutes_A_c__Clostridia_o__Peptostreptococcales_f__Peptostreptococcaceae_g__Paraclostridium_s__Paraclostridium benzoelyticum],(RS_GCF_006802875.1_protein.faa_NZ_QZNC01000005.1_466@PF00015_full_PFAM.361.566:0.00376436[&&NHX:Type=GTDB:gtdb_class=c__Clostridia:gtdb_domain=d__Bacteria:gtdb_family=f__Peptostreptococcaceae:gtdb_genus=g__Paraclostridium:gtdb_order=o__Peptostreptococcales:gtdb_phylum=p__Firmicutes_A:gtdb_species=s__Paraclostridium bifermentans:heptad=MCP-36H:species=d__Bacteria_p__Firmicutes_A_c__Clostridia_o__Peptostreptococcales_f__Peptostreptococcaceae_g__Paraclostridium_s__Paraclostridium bifermentans],RS_GCF_000452245.2_protein.faa_NZ_AVNC01000015.1_1712@PF00015_full_PFAM.361.563:5e-09[&&NHX:Type=GTDB:gtdb_class=c__Clostridia:gtdb_domain=d__Bacteria:gtdb_family=f__Peptostreptococcaceae:gtdb_genus=g__Paraclostridium:gtdb_order=o__Peptostreptococcales:gtdb_phylum=p__Firmicutes_A:gtdb_species=s__Paraclostridium bifermentans_A:heptad=MCP-36H:species=d__Bacteria_p__Firmicutes_A_c__Clostridia_o__Peptostreptococcales_f__Peptostreptococcaceae_g__Paraclostridium_s__Paraclostridium bifermentans_A])0:6e-09[&&NHX:Sample_counter=:Type_counter=GTDB--2:capture_class_counter=:capture_domain_counter=:capture_family_counter=:capture_genus_counter=:capture_order_counter=:capture_phylum_counter=:capture_species_counter=:evoltype=D:gtdb_class_counter=c__Clostridia--2:gtdb_domain_counter=d__Bacteria--2:gtdb_family_counter=f__Peptostreptococcaceae--2:gtdb_genus_counter=g__Paraclostridium--2:gtdb_order_counter=o__Peptostreptococcales--2:gtdb_phylum_counter=p__Firmicutes_A--2:gtdb_species_counter=s__Paraclostridium bifermentans--1||s__Paraclostridium bifermentans_A--1:heptad_counter=MCP-36H--2:lbd_counter=:lca=d__Bacteria:lca_tree=g__Paraclostridium:name=N699592:ref_name_counter=])0.991:0.0406336[&&NHX:Sample_counter=:Type_counter=GTDB--3:capture_class_counter=:capture_domain_counter=:capture_family_counter=:capture_genus_counter=:capture_order_counter=:capture_phylum_counter=:capture_species_counter=:evoltype=D:gtdb_class_counter=c__Clostridia--3:gtdb_domain_counter=d__Bacteria--3:gtdb_family_counter=f__Peptostreptococcaceae--3:gtdb_genus_counter=g__Paraclostridium--3:gtdb_order_counter=o__Peptostreptococcales--3:gtdb_phylum_counter=p__Firmicutes_A--3:gtdb_species_counter=s__Paraclostridium benzoelyticum--1||s__Paraclostridium bifermentans--1||s__Paraclostridium bifermentans_A--1:heptad_counter=MCP-36H--3:lbd_counter=:lca=d__Bacteria:lca_tree=g__Paraclostridium:name=N699593:ref_name_counter=])0.928:0.0195236[&&NHX:Sample_counter=:Type_counter=GTDB--6:capture_class_counter=:capture_domain_counter=:capture_family_counter=:capture_genus_counter=:capture_order_counter=:capture_phylum_counter=:capture_species_counter=:evoltype=D:gtdb_class_counter=c__Clostridia--6:gtdb_domain_counter=d__Bacteria--6:gtdb_family_counter=f__Peptostreptococcaceae--6:gtdb_genus_counter=g__Paraclostridium--6:gtdb_order_counter=o__Peptostreptococcales--6:gtdb_phylum_counter=p__Firmicutes_A--6:gtdb_species_counter=s__Paraclostridium benzoelyticum--2||s__Paraclostridium bifermentans--2||s__Paraclostridium bifermentans_A--2:heptad_counter=MCP-36H--6:lbd_counter=:lca=d__Bacteria:lca_tree=g__Paraclostridium:name=N699594:ref_name_counter=])0.981:0.033023[&&NHX:Sample_counter=:Type_counter=GTDB--9:capture_class_counter=:capture_domain_counter=:capture_family_counter=:capture_genus_counter=:capture_order_counter=:capture_phylum_counter=:capture_species_counter=:evoltype=D:gtdb_class_counter=c__Clostridia--9:gtdb_domain_counter=d__Bacteria--9:gtdb_family_counter=f__Peptostreptococcaceae--9:gtdb_genus_counter=g__Paraclostridium--9:gtdb_order_counter=o__Peptostreptococcales--9:gtdb_phylum_counter=p__Firmicutes_A--9:gtdb_species_counter=s__Paraclostridium benzoelyticum--3||s__Paraclostridium bifermentans--3||s__Paraclostridium bifermentans_A--3:heptad_counter=MCP-36H--9:lbd_counter=:lca=d__Bacteria:lca_tree=g__Paraclostridium:name=N699595:ref_name_counter=])0.876:0.0180281[&&NHX:Sample_counter=:Type_counter=GTDB--12:capture_class_counter=:capture_domain_counter=:capture_family_counter=:capture_genus_counter=:capture_order_counter=:capture_phylum_counter=:capture_species_counter=:evoltype=D:gtdb_class_counter=c__Clostridia--12:gtdb_domain_counter=d__Bacteria--12:gtdb_family_counter=f__Peptostreptococcaceae--12:gtdb_genus_counter=g__Paraclostridium--12:gtdb_order_counter=o__Peptostreptococcales--12:gtdb_phylum_counter=p__Firmicutes_A--12:gtdb_species_counter=s__Paraclostridium benzoelyticum--4||s__Paraclostridium bifermentans--4||s__Paraclostridium bifermentans_A--4:heptad_counter=MCP-36H--12:lbd_counter=:lca=d__Bacteria:lca_tree=g__Paraclostridium:name=N699596:ref_name_counter=],(RS_GCF_000953675.1_protein.faa_NZ_LN679998.1_2303@PF00015_full_PFAM.355.557:0.0449849[&&NHX:Type=GTDB:gtdb_class=c__Clostridia:gtdb_domain=d__Bacteria:gtdb_family=f__Peptostreptococcaceae:gtdb_genus=g__Paraclostridium:gtdb_order=o__Peptostreptococcales:gtdb_phylum=p__Firmicutes_A:gtdb_species=s__Paraclostridium sordellii:heptad=MCP-36H:species=d__Bacteria_p__Firmicutes_A_c__Clostridia_o__Peptostreptococcales_f__Peptostreptococcaceae_g__Paraclostridium_s__Paraclostridium sordellii],RS_GCF_000953675.1_protein.faa_NZ_LN679998.1_912@PF00015_full_PFAM.353.556:0.078186[&&NHX:Type=GTDB:gtdb_class=c__Clostridia:gtdb_domain=d__Bacteria:gtdb_family=f__Peptostreptococcaceae:gtdb_genus=g__Paraclostridium:gtdb_order=o__Peptostreptococcales:gtdb_phylum=p__Firmicutes_A:gtdb_species=s__Paraclostridium sordellii:heptad=MCP-36H:species=d__Bacteria_p__Firmicutes_A_c__Clostridia_o__Peptostreptococcales_f__Peptostreptococcaceae_g__Paraclostridium_s__Paraclostridium sordellii])0.788:0.00893282[&&NHX:Sample_counter=:Type_counter=GTDB--2:capture_class_counter=:capture_domain_counter=:capture_family_counter=:capture_genus_counter=:capture_order_counter=:capture_phylum_counter=:capture_species_counter=:evoltype=D:gtdb_class_counter=c__Clostridia--2:gtdb_domain_counter=d__Bacteria--2:gtdb_family_counter=f__Peptostreptococcaceae--2:gtdb_genus_counter=g__Paraclostridium--2:gtdb_order_counter=o__Peptostreptococcales--2:gtdb_phylum_counter=p__Firmicutes_A--2:gtdb_species_counter=s__Paraclostridium sordellii--2:heptad_counter=MCP-36H--2:lbd_counter=:lca=d__Bacteria:lca_tree=s__Paraclostridium sordellii:name=N699599:ref_name_counter=])0.755:0.00780694[&&NHX:Sample_counter=:Type_counter=GTDB--14:capture_class_counter=:capture_domain_counter=:capture_family_counter=:capture_genus_counter=:capture_order_counter=:capture_phylum_counter=:capture_species_counter=:evoltype=D:gtdb_class_counter=c__Clostridia--14:gtdb_domain_counter=d__Bacteria--14:gtdb_family_counter=f__Peptostreptococcaceae--14:gtdb_genus_counter=g__Paraclostridium--14:gtdb_order_counter=o__Peptostreptococcales--14:gtdb_phylum_counter=p__Firmicutes_A--14:gtdb_species_counter=s__Paraclostridium benzoelyticum--4||s__Paraclostridium bifermentans--4||s__Paraclostridium bifermentans_A--4||s__Paraclostridium sordellii--2:heptad_counter=MCP-36H--14:lbd_counter=:lca=d__Bacteria:lca_tree=g__Paraclostridium:name=N699600:ref_name_counter=])0.917:0.0224172[&&NHX:Sample_counter=:Type_counter=GTDB--15:capture_class_counter=:capture_domain_counter=:capture_family_counter=:capture_genus_counter=:capture_order_counter=:capture_phylum_counter=:capture_species_counter=:evoltype=D:gtdb_class_counter=c__Clostridia--15:gtdb_domain_counter=d__Bacteria--15:gtdb_family_counter=f__Peptostreptococcaceae--15:gtdb_genus_counter=g__Paraclostridium--15:gtdb_order_counter=o__Peptostreptococcales--15:gtdb_phylum_counter=p__Firmicutes_A--15:gtdb_species_counter=s__Paraclostridium benzoelyticum--4||s__Paraclostridium bifermentans--4||s__Paraclostridium bifermentans_A--4||s__Paraclostridium sordellii--3:heptad_counter=MCP-36H--15:lbd_counter=:lca=d__Bacteria:lca_tree=g__Paraclostridium:name=N699601:ref_name_counter=],(RS_GCF_000499525.1_protein.faa_NZ_HG529390.1_1@PF00015_full_PFAM.1.129:0.0191178[&&NHX:Type=GTDB:gtdb_class=c__Clostridia:gtdb_domain=d__Bacteria:gtdb_family=f__Peptostreptococcaceae:gtdb_genus=g__CCUG-7971:gtdb_order=o__Peptostreptococcales:gtdb_phylum=p__Firmicutes_A:gtdb_species=s__CCUG-7971 spG000499525:heptad=MCP-36H:species=d__Bacteria_p__Firmicutes_A_c__Clostridia_o__Peptostreptococcales_f__Peptostreptococcaceae_g__CCUG-7971_s__CCUG-7971 spG000499525],(RS_GCF_017590215.1_protein.faa_NZ_JAFFPK010000102.1_2@PF00015_full_PFAM.356.554:0.00871921[&&NHX:Type=GTDB:gtdb_class=c__Clostridia:gtdb_domain=d__Bacteria:gtdb_family=f__Peptostreptococcaceae:gtdb_genus=g__CCUG-7971:gtdb_order=o__Peptostreptococcales:gtdb_phylum=p__Firmicutes_A:gtdb_species=s__CCUG-7971 sp017590215:heptad=MCP-36H:species=d__Bacteria_p__Firmicutes_A_c__Clostridia_o__Peptostreptococcales_f__Peptostreptococcaceae_g__CCUG-7971_s__CCUG-7971 sp017590215],((RS_GCF_000499525.1_protein.faa_NZ_HG529390.1_10@PF00015_full_PFAM.353.550:0.00463336[&&NHX:Type=GTDB:gtdb_class=c__Clostridia:gtdb_domain=d__Bacteria:gtdb_family=f__Peptostreptococcaceae:gtdb_genus=g__CCUG-7971:gtdb_order=o__Peptostreptococcales:gtdb_phylum=p__Firmicutes_A:gtdb_species=s__CCUG-7971 spG000499525:heptad=MCP-36H:species=d__Bacteria_p__Firmicutes_A_c__Clostridia_o__Peptostreptococcales_f__Peptostreptococcaceae_g__CCUG-7971_s__CCUG-7971 spG000499525],(RS_GCF_000499525.1_protein.faa_NZ_HG529270.1_64@PF00015_full_PFAM.355.556:0.0296963[&&NHX:Type=GTDB:gtdb_class=c__Clostridia:gtdb_domain=d__Bacteria:gtdb_family=f__Peptostreptococcaceae:gtdb_genus=g__CCUG-7971:gtdb_order=o__Peptostreptococcales:gtdb_phylum=p__Firmicutes_A:gtdb_species=s__CCUG-7971 spG000499525:heptad=MCP-36H:species=d__Bacteria_p__Firmicutes_A_c__Clostridia_o__Peptostreptococcales_f__Peptostreptococcaceae_g__CCUG-7971_s__CCUG-7971 spG000499525],RS_GCF_017590215.1_protein.faa_NZ_JAFFPK010000111.1_5@PF00015_full_PFAM.355.558:0.00772337[&&NHX:Type=GTDB:gtdb_class=c__Clostridia:gtdb_domain=d__Bacteria:gtdb_family=f__Peptostreptococcaceae:gtdb_genus=g__CCUG-7971:gtdb_order=o__Peptostreptococcales:gtdb_phylum=p__Firmicutes_A:gtdb_species=s__CCUG-7971 sp017590215:heptad=MCP-36H:species=d__Bacteria_p__Firmicutes_A_c__Clostridia_o__Peptostreptococcales_f__Peptostreptococcaceae_g__CCUG-7971_s__CCUG-7971 sp017590215])0.968:0.0227466[&&NHX:Sample_counter=:Type_counter=GTDB--2:capture_class_counter=:capture_domain_counter=:capture_family_counter=:capture_genus_counter=:capture_order_counter=:capture_phylum_counter=:capture_species_counter=:evoltype=D:gtdb_class_counter=c__Clostridia--2:gtdb_domain_counter=d__Bacteria--2:gtdb_family_counter=f__Peptostreptococcaceae--2:gtdb_genus_counter=g__CCUG-7971--2:gtdb_order_counter=o__Peptostreptococcales--2:gtdb_phylum_counter=p__Firmicutes_A--2:gtdb_species_counter=s__CCUG-7971 sp017590215--1||s__CCUG-7971 spG000499525--1:heptad_counter=MCP-36H--2:lbd_counter=:lca=d__Bacteria:lca_tree=g__CCUG-7971:name=N699607:ref_name_counter=])0.76:0.00788303[&&NHX:Sample_counter=:Type_counter=GTDB--3:capture_class_counter=:capture_domain_counter=:capture_family_counter=:capture_genus_counter=:capture_order_counter=:capture_phylum_counter=:capture_species_counter=:evoltype=D:gtdb_class_counter=c__Clostridia--3:gtdb_domain_counter=d__Bacteria--3:gtdb_family_counter=f__Peptostreptococcaceae--3:gtdb_genus_counter=g__CCUG-7971--3:gtdb_order_counter=o__Peptostreptococcales--3:gtdb_phylum_counter=p__Firmicutes_A--3:gtdb_species_counter=s__CCUG-7971 sp017590215--1||s__CCUG-7971 spG000499525--2:heptad_counter=MCP-36H--3:lbd_counter=:lca=d__Bacteria:lca_tree=g__CCUG-7971:name=N699608:ref_name_counter=],RS_GCF_900002575.1_protein.faa_NZ_LN650648.1_722@PF00015_full_PFAM.354.553:0.0660966[&&NHX:Type=GTDB:gtdb_class=c__Clostridia:gtdb_domain=d__Bacteria:gtdb_family=f__Peptostreptococcaceae:gtdb_genus=g__Romboutsia_C:gtdb_order=o__Peptostreptococcales:gtdb_phylum=p__Firmicutes_A:gtdb_species=s__Romboutsia_C hominis:heptad=MCP-36H:species=d__Bacteria_p__Firmicutes_A_c__Clostridia_o__Peptostreptococcales_f__Peptostreptococcaceae_g__Romboutsia_C_s__Romboutsia_C hominis])0.416:0.0109551[&&NHX:Sample_counter=:Type_counter=GTDB--4:capture_class_counter=:capture_domain_counter=:capture_family_counter=:capture_genus_counter=:capture_order_counter=:capture_phylum_counter=:capture_species_counter=:evoltype=D:gtdb_class_counter=c__Clostridia--4:gtdb_domain_counter=d__Bacteria--4:gtdb_family_counter=f__Peptostreptococcaceae--4:gtdb_genus_counter=g__CCUG-7971--3||g__Romboutsia_C--1:gtdb_order_counter=o__Peptostreptococcales--4:gtdb_phylum_counter=p__Firmicutes_A--4:gtdb_species_counter=s__CCUG-7971 sp017590215--1||s__CCUG-7971 spG000499525--2||s__Romboutsia_C hominis--1:heptad_counter=MCP-36H--4:lbd_counter=:lca=d__Bacteria:lca_tree=f__Peptostreptococcaceae:name=N699610:ref_name_counter=])0.601:0.00694335[&&NHX:Sample_counter=:Type_counter=GTDB--5:capture_class_counter=:capture_domain_counter=:capture_family_counter=:capture_genus_counter=:capture_order_counter=:capture_phylum_counter=:capture_species_counter=:evoltype=D:gtdb_class_counter=c__Clostridia--5:gtdb_domain_counter=d__Bacteria--5:gtdb_family_counter=f__Peptostreptococcaceae--5:gtdb_genus_counter=g__CCUG-7971--4||g__Romboutsia_C--1:gtdb_order_counter=o__Peptostreptococcales--5:gtdb_phylum_counter=p__Firmicutes_A--5:gtdb_species_counter=s__CCUG-7971 sp017590215--2||s__CCUG-7971 spG000499525--2||s__Romboutsia_C hominis--1:heptad_counter=MCP-36H--5:lbd_counter=:lca=d__Bacteria:lca_tree=f__Peptostreptococcaceae:name=N699611:ref_name_counter=])0.708:0.00470888[&&NHX:Sample_counter=:Type_counter=GTDB--6:capture_class_counter=:capture_domain_counter=:capture_family_counter=:capture_genus_counter=:capture_order_counter=:capture_phylum_counter=:capture_species_counter=:evoltype=D:gtdb_class_counter=c__Clostridia--6:gtdb_domain_counter=d__Bacteria--6:gtdb_family_counter=f__Peptostreptococcaceae--6:gtdb_genus_counter=g__CCUG-7971--5||g__Romboutsia_C--1:gtdb_order_counter=o__Peptostreptococcales--6:gtdb_phylum_counter=p__Firmicutes_A--6:gtdb_species_counter=s__CCUG-7971 sp017590215--2||s__CCUG-7971 spG000499525--3||s__Romboutsia_C hominis--1:heptad_counter=MCP-36H--6:lbd_counter=:lca=d__Bacteria:lca_tree=f__Peptostreptococcaceae:name=N699612:ref_name_counter=])0.954:0.0291567[&&NHX:Sample_counter=:Type_counter=GTDB--21:capture_class_counter=:capture_domain_counter=:capture_family_counter=:capture_genus_counter=:capture_order_counter=:capture_phylum_counter=:capture_species_counter=:evoltype=D:gtdb_class_counter=c__Clostridia--21:gtdb_domain_counter=d__Bacteria--21:gtdb_family_counter=f__Peptostreptococcaceae--21:gtdb_genus_counter=g__CCUG-7971--5||g__Paraclostridium--15||g__Romboutsia_C--1:gtdb_order_counter=o__Peptostreptococcales--21:gtdb_phylum_counter=p__Firmicutes_A--21:gtdb_species_counter=s__CCUG-7971 sp017590215--2||s__CCUG-7971 spG000499525--3||s__Paraclostridium benzoelyticum--4||s__Paraclostridium bifermentans--4||s__Paraclostridium bifermentans_A--4||s__Paraclostridium sordellii--3||s__Romboutsia_C hominis--1:heptad_counter=MCP-36H--21:lbd_counter=:lca=d__Bacteria:lca_tree=f__Peptostreptococcaceae:name=N699613:ref_name_counter=])0.591:0.0114117[&&NHX:Sample_counter=:Type_counter=GTDB--23:capture_class_counter=:capture_domain_counter=:capture_family_counter=:capture_genus_counter=:capture_order_counter=:capture_phylum_counter=:capture_species_counter=:evoltype=D:gtdb_class_counter=c__Clostridia--23:gtdb_domain_counter=d__Bacteria--23:gtdb_family_counter=f__Peptostreptococcaceae--23:gtdb_genus_counter=g__CCUG-7971--5||g__Paraclostridium--15||g__Romboutsia_B--1||g__Romboutsia_C--1||g__Romboutsia_D--1:gtdb_order_counter=o__Peptostreptococcales--23:gtdb_phylum_counter=p__Firmicutes_A--23:gtdb_species_counter=s__CCUG-7971 sp017590215--2||s__CCUG-7971 spG000499525--3||s__Paraclostridium benzoelyticum--4||s__Paraclostridium bifermentans--4||s__Paraclostridium bifermentans_A--4||s__Paraclostridium sordellii--3||s__Romboutsia_B maritimum--1||s__Romboutsia_C hominis--1||s__Romboutsia_D lituseburensis--1:heptad_counter=MCP-36H--23:lbd_counter=:lca=d__Bacteria:lca_tree=f__Peptostreptococcaceae:name=N699614:ref_name_counter=],(((a18a2210-6d0c-49a0-9359-d3ac7364475a_1@MCPsignal.24.117:0.0647478[&&NHX:Sample=rhizpot1:Type=capture:capture_class=c__Gammaproteobacteria:capture_domain=d__Bacteria:capture_family=f__Alteromonadaceae:capture_genus=g__Colwellia_A:capture_order=o__Enterobacterales:capture_phylum=p__Proteobacteria:capture_species=s__Colwellia_A sp013215295:heptad=MCP-36H],(((RS_GCF_900103615.1_protein.faa_NZ_FNGW01000004.1_298@PF00015_full_PFAM.354.542:0.0424021[&&NHX:Type=GTDB:gtdb_class=c__Clostridia:gtdb_domain=d__Bacteria:gtdb_family=f__Peptostreptococcaceae:gtdb_genus=g__Romboutsia_D:gtdb_order=o__Peptostreptococcales:gtdb_phylum=p__Firmicutes_A:gtdb_species=s__Romboutsia_D lituseburensis:heptad=MCP-36H:species=d__Bacteria_p__Firmicutes_A_c__Clostridia_o__Peptostreptococcales_f__Peptostreptococcaceae_g__Romboutsia_D_s__Romboutsia_D lituseburensis],((RS_GCF_900103615.1_protein.faa_NZ_FNGW01000004.1_300@PF00015_full_PFAM.354.554:0.0125608[&&NHX:Type=GTDB:gtdb_class=c__Clostridia:gtdb_domain=d__Bacteria:gtdb_family=f__Peptostreptococcaceae:gtdb_genus=g__Romboutsia_D:gtdb_order=o__Peptostreptococcales:gtdb_phylum=p__Firmicutes_A:gtdb_species=s__Romboutsia_D lituseburensis:heptad=MCP-36H:species=d__Bacteria_p__Firmicutes_A_c__Clostridia_o__Peptostreptococcales_f__Peptostreptococcaceae_g__Romboutsia_D_s__Romboutsia_D lituseburensis],RS_GCF_900103615.1_protein.faa_NZ_FNGW01000004.1_301@PF00015_full_PFAM.353.563:0.0283657[&&NHX:Type=GTDB:gtdb_class=c__Clostridia:gtdb_domain=d__Bacteria:gtdb_family=f__Peptostreptococcaceae:gtdb_genus=g__Romboutsia_D:gtdb_order=o__Peptostreptococcales:gtdb_phylum=p__Firmicutes_A:gtdb_species=s__Romboutsia_D lituseburensis:heptad=MCP-36H:species=d__Bacteria_p__Firmicutes_A_c__Clostridia_o__Peptostreptococcales_f__Peptostreptococcaceae_g__Romboutsia_D_s__Romboutsia_D lituseburensis])0.95:0.0369072[&&NHX:Sample_counter=:Type_counter=GTDB--2:capture_class_counter=:capture_domain_counter=:capture_family_counter=:capture_genus_counter=:capture_order_counter=:capture_phylum_counter=:capture_species_counter=:evoltype=D:gtdb_class_counter=c__Clostridia--2:gtdb_domain_counter=d__Bacteria--2:gtdb_family_counter=f__Peptostreptococcaceae--2:gtdb_genus_counter=g__Romboutsia_D--2:gtdb_order_counter=o__Peptostreptococcales--2:gtdb_phylum_counter=p__Firmicutes_A--2:gtdb_species_counter=s__Romboutsia_D lituseburensis--2:heptad_counter=MCP-36H--2:lbd_counter=:lca=d__Bacteria:lca_tree=s__Romboutsia_D lituseburensis:name=N699619:ref_name_counter=],RS_GCF_900103615.1_protein.faa_NZ_FNGW01000004.1_293@PF00015_full_PFAM.361.545:0.033391[&&NHX:Type=GTDB:gtdb_class=c__Clostridia:gtdb_domain=d__Bacteria:gtdb_family=f__Peptostreptococcaceae:gtdb_genus=g__Romboutsia_D:gtdb_order=o__Peptostreptococcales:gtdb_phylum=p__Firmicutes_A:gtdb_species=s__Romboutsia_D lituseburensis:heptad=MCP-36H:species=d__Bacteria_p__Firmicutes_A_c__Clostridia_o__Peptostreptococcales_f__Peptostreptococcaceae_g__Romboutsia_D_s__Romboutsia_D lituseburensis])0.245:0.00958922[&&NHX:Sample_counter=:Type_counter=GTDB--3:capture_class_counter=:capture_domain_counter=:capture_family_counter=:capture_genus_counter=:capture_order_counter=:capture_phylum_counter=:capture_species_counter=:evoltype=D:gtdb_class_counter=c__Clostridia--3:gtdb_domain_counter=d__Bacteria--3:gtdb_family_counter=f__Peptostreptococcaceae--3:gtdb_genus_counter=g__Romboutsia_D--3:gtdb_order_counter=o__Peptostreptococcales--3:gtdb_phylum_counter=p__Firmicutes_A--3:gtdb_species_counter=s__Romboutsia_D lituseburensis--3:heptad_counter=MCP-36H--3:lbd_counter=:lca=d__Bacteria:lca_tree=s__Romboutsia_D lituseburensis:name=N699621:ref_name_counter=])0.84:0.0184414[&&NHX:Sample_counter=:Type_counter=GTDB--4:capture_class_counter=:capture_domain_counter=:capture_family_counter=:capture_genus_counter=:capture_order_counter=:capture_phylum_counter=:capture_species_counter=:evoltype=D:gtdb_class_counter=c__Clostridia--4:gtdb_domain_counter=d__Bacteria--4:gtdb_family_counter=f__Peptostreptococcaceae--4:gtdb_genus_counter=g__Romboutsia_D--4:gtdb_order_counter=o__Peptostreptococcales--4:gtdb_phylum_counter=p__Firmicutes_A--4:gtdb_species_counter=s__Romboutsia_D lituseburensis--4:heptad_counter=MCP-36H--4:lbd_counter=:lca=d__Bacteria:lca_tree=s__Romboutsia_D lituseburensis:name=N699622:ref_name_counter=],(RS_GCF_900106845.1_protein.faa_NZ_LT629849.1_181@PF00015_full_PFAM.360.554:0[&&NHX:Type=GTDB:gtdb_class=c__Clostridia:gtdb_domain=d__Bacteria:gtdb_family=f__Peptostreptococcaceae:gtdb_genus=g__Romboutsia:gtdb_order=o__Peptostreptococcales:gtdb_phylum=p__Firmicutes_A:gtdb_species=s__Romboutsia timonensis:heptad=MCP-36H:species=d__Bacteria_p__Firmicutes_A_c__Clostridia_o__Peptostreptococcales_f__Peptostreptococcaceae_g__Romboutsia_s__Romboutsia timonensis],GB_GCA_900543325.1_protein.faa_UQQU01000028.1_16@PF00015_full_PFAM.360.554:0[&&NHX:Type=GTDB:gtdb_class=c__Clostridia:gtdb_domain=d__Bacteria:gtdb_family=f__Clostridiaceae:gtdb_genus=g__Clostridium:gtdb_order=o__Clostridiales:gtdb_phylum=p__Firmicutes_A:gtdb_species=s__Clostridium sp900543325:heptad=MCP-36H:species=d__Bacteria_p__Firmicutes_A_c__Clostridia_o__Clostridiales_f__Clostridiaceae_g__Clostridium_s__Clostridium sp900543325]):0.112399[&&NHX:Sample_counter=:Type_counter=GTDB--2:capture_class_counter=:capture_domain_counter=:capture_family_counter=:capture_genus_counter=:capture_order_counter=:capture_phylum_counter=:capture_species_counter=:evoltype=D:gtdb_class_counter=c__Clostridia--2:gtdb_domain_counter=d__Bacteria--2:gtdb_family_counter=f__Clostridiaceae--1||f__Peptostreptococcaceae--1:gtdb_genus_counter=g__Clostridium--1||g__Romboutsia--1:gtdb_order_counter=o__Clostridiales--1||o__Peptostreptococcales--1:gtdb_phylum_counter=p__Firmicutes_A--2:gtdb_species_counter=s__Clostridium sp900543325--1||s__Romboutsia timonensis--1:heptad_counter=MCP-36H--2:lbd_counter=:lca=d__Bacteria:lca_tree=c__Clostridia:name=N699625:ref_name_counter=])0.241:0.0160058[&&NHX:Sample_counter=:Type_counter=GTDB--6:capture_class_counter=:capture_domain_counter=:capture_family_counter=:capture_genus_counter=:capture_order_counter=:capture_phylum_counter=:capture_species_counter=:evoltype=D:gtdb_class_counter=c__Clostridia--6:gtdb_domain_counter=d__Bacteria--6:gtdb_family_counter=f__Clostridiaceae--1||f__Peptostreptococcaceae--5:gtdb_genus_counter=g__Clostridium--1||g__Romboutsia--1||g__Romboutsia_D--4:gtdb_order_counter=o__Clostridiales--1||o__Peptostreptococcales--5:gtdb_phylum_counter=p__Firmicutes_A--6:gtdb_species_counter=s__Clostridium sp900543325--1||s__Romboutsia timonensis--1||s__Romboutsia_D lituseburensis--4:heptad_counter=MCP-36H--6:lbd_counter=:lca=d__Bacteria:lca_tree=c__Clostridia:name=N699626:ref_name_counter=],(RS_GCF_900103615.1_protein.faa_NZ_FNGW01000004.1_299@PF00015_full_PFAM.353.561:0.0742571[&&NHX:Type=GTDB:gtdb_class=c__Clostridia:gtdb_domain=d__Bacteria:gtdb_family=f__Peptostreptococcaceae:gtdb_genus=g__Romboutsia_D:gtdb_order=o__Peptostreptococcales:gtdb_phylum=p__Firmicutes_A:gtdb_species=s__Romboutsia_D lituseburensis:heptad=MCP-36H:species=d__Bacteria_p__Firmicutes_A_c__Clostridia_o__Peptostreptococcales_f__Peptostreptococcaceae_g__Romboutsia_D_s__Romboutsia_D lituseburensis],RS_GCF_900103615.1_protein.faa_NZ_FNGW01000005.1_235@PF00015_full_PFAM.354.540:0.0902169[&&NHX:Type=GTDB:gtdb_class=c__Clostridia:gtdb_domain=d__Bacteria:gtdb_family=f__Peptostreptococcaceae:gtdb_genus=g__Romboutsia_D:gtdb_order=o__Peptostreptococcales:gtdb_phylum=p__Firmicutes_A:gtdb_species=s__Romboutsia_D lituseburensis:heptad=MCP-36H:species=d__Bacteria_p__Firmicutes_A_c__Clostridia_o__Peptostreptococcales_f__Peptostreptococcaceae_g__Romboutsia_D_s__Romboutsia_D lituseburensis])0.901:0.0316787[&&NHX:Sample_counter=:Type_counter=GTDB--2:capture_class_counter=:capture_domain_counter=:capture_family_counter=:capture_genus_counter=:capture_order_counter=:capture_phylum_counter=:capture_species_counter=:evoltype=D:gtdb_class_counter=c__Clostridia--2:gtdb_domain_counter=d__Bacteria--2:gtdb_family_counter=f__Peptostreptococcaceae--2:gtdb_genus_counter=g__Romboutsia_D--2:gtdb_order_counter=o__Peptostreptococcales--2:gtdb_phylum_counter=p__Firmicutes_A--2:gtdb_species_counter=s__Romboutsia_D lituseburensis--2:heptad_counter=MCP-36H--2:lbd_counter=:lca=d__Bacteria:lca_tree=s__Romboutsia_D lituseburensis:name=N699629:ref_name_counter=])0:5e-09[&&NHX:Sample_counter=:Type_counter=GTDB--8:capture_class_counter=:capture_domain_counter=:capture_family_counter=:capture_genus_counter=:capture_order_counter=:capture_phylum_counter=:capture_species_counter=:evoltype=D:gtdb_class_counter=c__Clostridia--8:gtdb_domain_counter=d__Bacteria--8:gtdb_family_counter=f__Clostridiaceae--1||f__Peptostreptococcaceae--7:gtdb_genus_counter=g__Clostridium--1||g__Romboutsia--1||g__Romboutsia_D--6:gtdb_order_counter=o__Clostridiales--1||o__Peptostreptococcales--7:gtdb_phylum_counter=p__Firmicutes_A--8:gtdb_species_counter=s__Clostridium sp900543325--1||s__Romboutsia timonensis--1||s__Romboutsia_D lituseburensis--6:heptad_counter=MCP-36H--8:lbd_counter=:lca=d__Bacteria:lca_tree=c__Clostridia:name=N699630:ref_name_counter=])0.798:0.0088511[&&NHX:Sample_counter=rhizpot1--1:Type_counter=GTDB--8||capture--1:capture_class_counter=c__Gammaproteobacteria--1:capture_domain_counter=d__Bacteria--1:capture_family_counter=f__Alteromonadaceae--1:capture_genus_counter=g__Colwellia_A--1:capture_order_counter=o__Enterobacterales--1:capture_phylum_counter=p__Proteobacteria--1:capture_species_counter=s__Colwellia_A sp013215295--1:gtdb_class_counter=c__Clostridia--8:gtdb_domain_counter=d__Bacteria--8:gtdb_family_counter=f__Clostridiaceae--1||f__Peptostreptococcaceae--7:gtdb_genus_counter=g__Clostridium--1||g__Romboutsia--1||g__Romboutsia_D--6:gtdb_order_counter=o__Clostridiales--1||o__Peptostreptococcales--7:gtdb_phylum_counter=p__Firmicutes_A--8:gtdb_species_counter=s__Clostridium sp900543325--1||s__Romboutsia timonensis--1||s__Romboutsia_D lituseburensis--6:heptad_counter=MCP-36H--9:lbd_counter=:lca_tree=c__Clostridia:name=N699631:ref_name_counter=],(((((RS_GCF_002251085.2_protein.faa_NZ_NOJZ02000060.1_2@PF00015_full_PFAM.353.551:0.0152072[&&NHX:Type=GTDB:gtdb_class=c__Clostridia:gtdb_domain=d__Bacteria:gtdb_family=f__Peptostreptococcaceae:gtdb_genus=g__Romboutsia_B:gtdb_order=o__Peptostreptococcales:gtdb_phylum=p__Firmicutes_A:gtdb_species=s__Romboutsia_B maritimum:heptad=MCP-36H:species=d__Bacteria_p__Firmicutes_A_c__Clostridia_o__Peptostreptococcales_f__Peptostreptococcaceae_g__Romboutsia_B_s__Romboutsia_B maritimum],RS_GCF_002251085.2_protein.faa_NZ_NOJZ02000055.1_1@PF00015_full_PFAM.354.546:0.0192042[&&NHX:Type=GTDB:gtdb_class=c__Clostridia:gtdb_domain=d__Bacteria:gtdb_family=f__Peptostreptococcaceae:gtdb_genus=g__Romboutsia_B:gtdb_order=o__Peptostreptococcales:gtdb_phylum=p__Firmicutes_A:gtdb_species=s__Romboutsia_B maritimum:heptad=MCP-36H:species=d__Bacteria_p__Firmicutes_A_c__Clostridia_o__Peptostreptococcales_f__Peptostreptococcaceae_g__Romboutsia_B_s__Romboutsia_B maritimum])0.856:0.00739853[&&NHX:Sample_counter=:Type_counter=GTDB--2:capture_class_counter=:capture_domain_counter=:capture_family_counter=:capture_genus_counter=:capture_order_counter=:capture_phylum_counter=:capture_species_counter=:evoltype=D:gtdb_class_counter=c__Clostridia--2:gtdb_domain_counter=d__Bacteria--2:gtdb_family_counter=f__Peptostreptococcaceae--2:gtdb_genus_counter=g__Romboutsia_B--2:gtdb_order_counter=o__Peptostreptococcales--2:gtdb_phylum_counter=p__Firmicutes_A--2:gtdb_species_counter=s__Romboutsia_B maritimum--2:heptad_counter=MCP-36H--2:lbd_counter=:lca=d__Bacteria:lca_tree=s__Romboutsia_B maritimum:name=N699634:ref_name_counter=],(RS_GCF_002251085.2_protein.faa_NZ_NOJZ02000007.1_43@PF00015_full_PFAM.358.553:0.0114458[&&NHX:Type=GTDB:gtdb_class=c__Clostridia:gtdb_domain=d__Bacteria:gtdb_family=f__Peptostreptococcaceae:gtdb_genus=g__Romboutsia_B:gtdb_order=o__Peptostreptococcales:gtdb_phylum=p__Firmicutes_A:gtdb_species=s__Romboutsia_B maritimum:heptad=MCP-36H:species=d__Bacteria_p__Firmicutes_A_c__Clostridia_o__Peptostreptococcales_f__Peptostreptococcaceae_g__Romboutsia_B_s__Romboutsia_B maritimum],(RS_GCF_002251085.2_protein.faa_NZ_NOJZ02000055.1_2@PF00015_full_PFAM.358.560:0.00740603[&&NHX:Type=GTDB:gtdb_class=c__Clostridia:gtdb_domain=d__Bacteria:gtdb_family=f__Peptostreptococcaceae:gtdb_genus=g__Romboutsia_B:gtdb_order=o__Peptostreptococcales:gtdb_phylum=p__Firmicutes_A:gtdb_species=s__Romboutsia_B maritimum:heptad=MCP-36H:species=d__Bacteria_p__Firmicutes_A_c__Clostridia_o__Peptostreptococcales_f__Peptostreptococcaceae_g__Romboutsia_B_s__Romboutsia_B maritimum],RS_GCF_002251085.2_protein.faa_NZ_NOJZ02000063.1_2@PF00015_full_PFAM.355.556:0.0109065[&&NHX:Type=GTDB:gtdb_class=c__Clostridia:gtdb_domain=d__Bacteria:gtdb_family=f__Peptostreptococcaceae:gtdb_genus=g__Romboutsia_B:gtdb_order=o__Peptostreptococcales:gtdb_phylum=p__Firmicutes_A:gtdb_species=s__Romboutsia_B maritimum:heptad=MCP-36H:species=d__Bacteria_p__Firmicutes_A_c__Clostridia_o__Peptostreptococcales_f__Peptostreptococcaceae_g__Romboutsia_B_s__Romboutsia_B maritimum])0.951:0.0154619[&&NHX:Sample_counter=:Type_counter=GTDB--2:capture_class_counter=:capture_domain_counter=:capture_family_counter=:capture_genus_counter=:capture_order_counter=:capture_phylum_counter=:capture_species_counter=:evoltype=D:gtdb_class_counter=c__Clostridia--2:gtdb_domain_counter=d__Bacteria--2:gtdb_family_counter=f__Peptostreptococcaceae--2:gtdb_genus_counter=g__Romboutsia_B--2:gtdb_order_counter=o__Peptostreptococcales--2:gtdb_phylum_counter=p__Firmicutes_A--2:gtdb_species_counter=s__Romboutsia_B maritimum--2:heptad_counter=MCP-36H--2:lbd_counter=:lca=d__Bacteria:lca_tree=s__Romboutsia_B maritimum:name=N699638:ref_name_counter=])0.739:0.00384574[&&NHX:Sample_counter=:Type_counter=GTDB--3:capture_class_counter=:capture_domain_counter=:capture_family_counter=:capture_genus_counter=:capture_order_counter=:capture_phylum_counter=:capture_species_counter=:evoltype=D:gtdb_class_counter=c__Clostridia--3:gtdb_domain_counter=d__Bacteria--3:gtdb_family_counter=f__Peptostreptococcaceae--3:gtdb_genus_counter=g__Romboutsia_B--3:gtdb_order_counter=o__Peptostreptococcales--3:gtdb_phylum_counter=p__Firmicutes_A--3:gtdb_species_counter=s__Romboutsia_B maritimum--3:heptad_counter=MCP-36H--3:lbd_counter=:lca=d__Bacteria:lca_tree=s__Romboutsia_B maritimum:name=N699639:ref_name_counter=])0.867:0.00840707[&&NHX:Sample_counter=:Type_counter=GTDB--5:capture_class_counter=:capture_domain_counter=:capture_family_counter=:capture_genus_counter=:capture_order_counter=:capture_phylum_counter=:capture_species_counter=:evoltype=D:gtdb_class_counter=c__Clostridia--5:gtdb_domain_counter=d__Bacteria--5:gtdb_family_counter=f__Peptostreptococcaceae--5:gtdb_genus_counter=g__Romboutsia_B--5:gtdb_order_counter=o__Peptostreptococcales--5:gtdb_phylum_counter=p__Firmicutes_A--5:gtdb_species_counter=s__Romboutsia_B maritimum--5:heptad_counter=MCP-36H--5:lbd_counter=:lca=d__Bacteria:lca_tree=s__Romboutsia_B maritimum:name=N699640:ref_name_counter=],((RS_GCF_000953675.1_protein.faa_NZ_LN679998.1_2304@PF00015_full_PFAM.354.552:0.060747[&&NHX:Type=GTDB:gtdb_class=c__Clostridia:gtdb_domain=d__Bacteria:gtdb_family=f__Peptostreptococcaceae:gtdb_genus=g__Paraclostridium:gtdb_order=o__Peptostreptococcales:gtdb_phylum=p__Firmicutes_A:gtdb_species=s__Paraclostridium sordellii:heptad=MCP-36H:species=d__Bacteria_p__Firmicutes_A_c__Clostridia_o__Peptostreptococcales_f__Peptostreptococcaceae_g__Paraclostridium_s__Paraclostridium sordellii],((RS_GCF_000439105.1_protein.faa_NZ_KE392228.1_243@PF00015_full_PFAM.359.552:0.0148011[&&NHX:Type=GTDB:gtdb_class=c__Clostridia:gtdb_domain=d__Bacteria:gtdb_family=f__Peptostreptococcaceae:gtdb_genus=g__Terrisporobacter:gtdb_order=o__Peptostreptococcales:gtdb_phylum=p__Firmicutes_A:gtdb_species=s__Terrisporobacter glycolicus:heptad=MCP-36H:species=d__Bacteria_p__Firmicutes_A_c__Clostridia_o__Peptostreptococcales_f__Peptostreptococcaceae_g__Terrisporobacter_s__Terrisporobacter glycolicus],RS_GCF_900114105.1_protein.faa_NZ_FORW01000001.1_2347@PF00015_full_PFAM.363.557:0.00548959[&&NHX:Type=GTDB:gtdb_class=c__Clostridia:gtdb_domain=d__Bacteria:gtdb_family=f__Peptostreptococcaceae:gtdb_genus=g__Terrisporobacter:gtdb_order=o__Peptostreptococcales:gtdb_phylum=p__Firmicutes_A:gtdb_species=s__Terrisporobacter glycolicus_A:heptad=MCP-36H:species=d__Bacteria_p__Firmicutes_A_c__Clostridia_o__Peptostreptococcales_f__Peptostreptococcaceae_g__Terrisporobacter_s__Terrisporobacter glycolicus_A])0.98:0.073465[&&NHX:Sample_counter=:Type_counter=GTDB--2:capture_class_counter=:capture_domain_counter=:capture_family_counter=:capture_genus_counter=:capture_order_counter=:capture_phylum_counter=:capture_species_counter=:evoltype=D:gtdb_class_counter=c__Clostridia--2:gtdb_domain_counter=d__Bacteria--2:gtdb_family_counter=f__Peptostreptococcaceae--2:gtdb_genus_counter=g__Terrisporobacter--2:gtdb_order_counter=o__Peptostreptococcales--2:gtdb_phylum_counter=p__Firmicutes_A--2:gtdb_species_counter=s__Terrisporobacter glycolicus--1||s__Terrisporobacter glycolicus_A--1:heptad_counter=MCP-36H--2:lbd_counter=:lca=d__Bacteria:lca_tree=g__Terrisporobacter:name=N699644:ref_name_counter=],(RS_GCF_000439105.1_protein.faa_NZ_KE392228.1_242@PF00015_full_PFAM.358.548:5e-09[&&NHX:Type=GTDB:gtdb_class=c__Clostridia:gtdb_domain=d__Bacteria:gtdb_family=f__Peptostreptococcaceae:gtdb_genus=g__Terrisporobacter:gtdb_order=o__Peptostreptococcales:gtdb_phylum=p__Firmicutes_A:gtdb_species=s__Terrisporobacter glycolicus:heptad=MCP-36H:species=d__Bacteria_p__Firmicutes_A_c__Clostridia_o__Peptostreptococcales_f__Peptostreptococcaceae_g__Terrisporobacter_s__Terrisporobacter glycolicus],RS_GCF_900114105.1_protein.faa_NZ_FORW01000001.1_2348@PF00015_full_PFAM.360.550:0.0158433[&&NHX:Type=GTDB:gtdb_class=c__Clostridia:gtdb_domain=d__Bacteria:gtdb_family=f__Peptostreptococcaceae:gtdb_genus=g__Terrisporobacter:gtdb_order=o__Peptostreptococcales:gtdb_phylum=p__Firmicutes_A:gtdb_species=s__Terrisporobacter glycolicus_A:heptad=MCP-36H:species=d__Bacteria_p__Firmicutes_A_c__Clostridia_o__Peptostreptococcales_f__Peptostreptococcaceae_g__Terrisporobacter_s__Terrisporobacter glycolicus_A])1:0.112458[&&NHX:Sample_counter=:Type_counter=GTDB--2:capture_class_counter=:capture_domain_counter=:capture_family_counter=:capture_genus_counter=:capture_order_counter=:capture_phylum_counter=:capture_species_counter=:evoltype=D:gtdb_class_counter=c__Clostridia--2:gtdb_domain_counter=d__Bacteria--2:gtdb_family_counter=f__Peptostreptococcaceae--2:gtdb_genus_counter=g__Terrisporobacter--2:gtdb_order_counter=o__Peptostreptococcales--2:gtdb_phylum_counter=p__Firmicutes_A--2:gtdb_species_counter=s__Terrisporobacter glycolicus--1||s__Terrisporobacter glycolicus_A--1:heptad_counter=MCP-36H--2:lbd_counter=:lca=d__Bacteria:lca_tree=g__Terrisporobacter:name=N699647:ref_name_counter=])0.941:0.0462787[&&NHX:Sample_counter=:Type_counter=GTDB--4:capture_class_counter=:capture_domain_counter=:capture_family_counter=:capture_genus_counter=:capture_order_counter=:capture_phylum_counter=:capture_species_counter=:evoltype=D:gtdb_class_counter=c__Clostridia--4:gtdb_domain_counter=d__Bacteria--4:gtdb_family_counter=f__Peptostreptococcaceae--4:gtdb_genus_counter=g__Terrisporobacter--4:gtdb_order_counter=o__Peptostreptococcales--4:gtdb_phylum_counter=p__Firmicutes_A--4:gtdb_species_counter=s__Terrisporobacter glycolicus--2||s__Terrisporobacter glycolicus_A--2:heptad_counter=MCP-36H--4:lbd_counter=:lca=d__Bacteria:lca_tree=g__Terrisporobacter:name=N699648:ref_name_counter=])0.511:0.011667[&&NHX:Sample_counter=:Type_counter=GTDB--5:capture_class_counter=:capture_domain_counter=:capture_family_counter=:capture_genus_counter=:capture_order_counter=:capture_phylum_counter=:capture_species_counter=:evoltype=D:gtdb_class_counter=c__Clostridia--5:gtdb_domain_counter=d__Bacteria--5:gtdb_family_counter=f__Peptostreptococcaceae--5:gtdb_genus_counter=g__Paraclostridium--1||g__Terrisporobacter--4:gtdb_order_counter=o__Peptostreptococcales--5:gtdb_phylum_counter=p__Firmicutes_A--5:gtdb_species_counter=s__Paraclostridium sordellii--1||s__Terrisporobacter glycolicus--2||s__Terrisporobacter glycolicus_A--2:heptad_counter=MCP-36H--5:lbd_counter=:lca=d__Bacteria:lca_tree=f__Peptostreptococcaceae:name=N699649:ref_name_counter=],RS_GCF_900129815.1_protein.faa_NZ_FQWX01000010.1_27@PF00015_full_PFAM.361.561:0.0425948[&&NHX:Type=GTDB:gtdb_class=c__Clostridia:gtdb_domain=d__Bacteria:gtdb_family=f__Peptostreptococcaceae:gtdb_genus=g__Asaccharospora:gtdb_order=o__Peptostreptococcales:gtdb_phylum=p__Firmicutes_A:gtdb_species=s__Asaccharospora irregularis:heptad=MCP-36H:species=d__Bacteria_p__Firmicutes_A_c__Clostridia_o__Peptostreptococcales_f__Peptostreptococcaceae_g__Asaccharospora_s__Asaccharospora irregularis])0.951:0.026091[&&NHX:Sample_counter=:Type_counter=GTDB--6:capture_class_counter=:capture_domain_counter=:capture_family_counter=:capture_genus_counter=:capture_order_counter=:capture_phylum_counter=:capture_species_counter=:evoltype=D:gtdb_class_counter=c__Clostridia--6:gtdb_domain_counter=d__Bacteria--6:gtdb_family_counter=f__Peptostreptococcaceae--6:gtdb_genus_counter=g__Asaccharospora--1||g__Paraclostridium--1||g__Terrisporobacter--4:gtdb_order_counter=o__Peptostreptococcales--6:gtdb_phylum_counter=p__Firmicutes_A--6:gtdb_species_counter=s__Asaccharospora irregularis--1||s__Paraclostridium sordellii--1||s__Terrisporobacter glycolicus--2||s__Terrisporobacter glycolicus_A--2:heptad_counter=MCP-36H--6:lbd_counter=:lca=d__Bacteria:lca_tree=f__Peptostreptococcaceae:name=N699651:ref_name_counter=])0.835:0.00748715[&&NHX:Sample_counter=:Type_counter=GTDB--11:capture_class_counter=:capture_domain_counter=:capture_family_counter=:capture_genus_counter=:capture_order_counter=:capture_phylum_counter=:capture_species_counter=:evoltype=D:gtdb_class_counter=c__Clostridia--11:gtdb_domain_counter=d__Bacteria--11:gtdb_family_counter=f__Peptostreptococcaceae--11:gtdb_genus_counter=g__Asaccharospora--1||g__Paraclostridium--1||g__Romboutsia_B--5||g__Terrisporobacter--4:gtdb_order_counter=o__Peptostreptococcales--11:gtdb_phylum_counter=p__Firmicutes_A--11:gtdb_species_counter=s__Asaccharospora irregularis--1||s__Paraclostridium sordellii--1||s__Romboutsia_B maritimum--5||s__Terrisporobacter glycolicus--2||s__Terrisporobacter glycolicus_A--2:heptad_counter=MCP-36H--11:lbd_counter=:lca=d__Bacteria:lca_tree=f__Peptostreptococcaceae:name=N699652:ref_name_counter=],(GB_GCA_000686145.1_protein.faa_JMMB01000007.1_2417@PF00015_full_PFAM.357.564:0.0379274[&&NHX:Type=GTDB:gtdb_class=c__Clostridia:gtdb_domain=d__Bacteria:gtdb_family=f__Peptostreptococcaceae:gtdb_genus=g__Romboutsia_D:gtdb_order=o__Peptostreptococcales:gtdb_phylum=p__Firmicutes_A:gtdb_species=s__Romboutsia_D sp000686145:heptad=MCP-36H:species=d__Bacteria_p__Firmicutes_A_c__Clostridia_o__Peptostreptococcales_f__Peptostreptococcaceae_g__Romboutsia_D_s__Romboutsia_D sp000686145],(RS_GCF_000499525.1_protein.faa_NZ_HG529237.1_3@PF00015_full_PFAM.368.560:0.0399357[&&NHX:Type=GTDB:gtdb_class=c__Clostridia:gtdb_domain=d__Bacteria:gtdb_family=f__Peptostreptococcaceae:gtdb_genus=g__CCUG-7971:gtdb_order=o__Peptostreptococcales:gtdb_phylum=p__Firmicutes_A:gtdb_species=s__CCUG-7971 spG000499525:heptad=MCP-36H:species=d__Bacteria_p__Firmicutes_A_c__Clostridia_o__Peptostreptococcales_f__Peptostreptococcaceae_g__CCUG-7971_s__CCUG-7971 spG000499525],RS_GCF_017590215.1_protein.faa_NZ_JAFFPK010000113.1_12@PF00015_full_PFAM.368.560:0.0194437[&&NHX:Type=GTDB:gtdb_class=c__Clostridia:gtdb_domain=d__Bacteria:gtdb_family=f__Peptostreptococcaceae:gtdb_genus=g__CCUG-7971:gtdb_order=o__Peptostreptococcales:gtdb_phylum=p__Firmicutes_A:gtdb_species=s__CCUG-7971 sp017590215:heptad=MCP-36H:species=d__Bacteria_p__Firmicutes_A_c__Clostridia_o__Peptostreptococcales_f__Peptostreptococcaceae_g__CCUG-7971_s__CCUG-7971 sp017590215])1:0.0729643[&&NHX:Sample_counter=:Type_counter=GTDB--2:capture_class_counter=:capture_domain_counter=:capture_family_counter=:capture_genus_counter=:capture_order_counter=:capture_phylum_counter=:capture_species_counter=:evoltype=D:gtdb_class_counter=c__Clostridia--2:gtdb_domain_counter=d__Bacteria--2:gtdb_family_counter=f__Peptostreptococcaceae--2:gtdb_genus_counter=g__CCUG-7971--2:gtdb_order_counter=o__Peptostreptococcales--2:gtdb_phylum_counter=p__Firmicutes_A--2:gtdb_species_counter=s__CCUG-7971 sp017590215--1||s__CCUG-7971 spG000499525--1:heptad_counter=MCP-36H--2:lbd_counter=:lca=d__Bacteria:lca_tree=g__CCUG-7971:name=N699656:ref_name_counter=])0.949:0.0299136[&&NHX:Sample_counter=:Type_counter=GTDB--3:capture_class_counter=:capture_domain_counter=:capture_family_counter=:capture_genus_counter=:capture_order_counter=:capture_phylum_counter=:capture_species_counter=:evoltype=D:gtdb_class_counter=c__Clostridia--3:gtdb_domain_counter=d__Bacteria--3:gtdb_family_counter=f__Peptostreptococcaceae--3:gtdb_genus_counter=g__CCUG-7971--2||g__Romboutsia_D--1:gtdb_order_counter=o__Peptostreptococcales--3:gtdb_phylum_counter=p__Firmicutes_A--3:gtdb_species_counter=s__CCUG-7971 sp017590215--1||s__CCUG-7971 spG000499525--1||s__Romboutsia_D sp000686145--1:heptad_counter=MCP-36H--3:lbd_counter=:lca=d__Bacteria:lca_tree=f__Peptostreptococcaceae:name=N699657:ref_name_counter=])0.637:0.00112798[&&NHX:Sample_counter=:Type_counter=GTDB--14:capture_class_counter=:capture_domain_counter=:capture_family_counter=:capture_genus_counter=:capture_order_counter=:capture_phylum_counter=:capture_species_counter=:evoltype=D:gtdb_class_counter=c__Clostridia--14:gtdb_domain_counter=d__Bacteria--14:gtdb_family_counter=f__Peptostreptococcaceae--14:gtdb_genus_counter=g__Asaccharospora--1||g__CCUG-7971--2||g__Paraclostridium--1||g__Romboutsia_B--5||g__Romboutsia_D--1||g__Terrisporobacter--4:gtdb_order_counter=o__Peptostreptococcales--14:gtdb_phylum_counter=p__Firmicutes_A--14:gtdb_species_counter=s__Asaccharospora irregularis--1||s__CCUG-7971 sp017590215--1||s__CCUG-7971 spG000499525--1||s__Paraclostridium sordellii--1||s__Romboutsia_B maritimum--5||s__Romboutsia_D sp000686145--1||s__Terrisporobacter glycolicus--2||s__Terrisporobacter glycolicus_A--2:heptad_counter=MCP-36H--14:lbd_counter=:lca=d__Bacteria:lca_tree=f__Peptostreptococcaceae:name=N699658:ref_name_counter=],((GB_GCA_000686145.1_protein.faa_JMMB01000007.1_2408@PF00015_full_PFAM.352.555:0.0293113[&&NHX:Type=GTDB:gtdb_class=c__Clostridia:gtdb_domain=d__Bacteria:gtdb_family=f__Peptostreptococcaceae:gtdb_genus=g__Romboutsia_D:gtdb_order=o__Peptostreptococcales:gtdb_phylum=p__Firmicutes_A:gtdb_species=s__Romboutsia_D sp000686145:heptad=MCP-36H:species=d__Bacteria_p__Firmicutes_A_c__Clostridia_o__Peptostreptococcales_f__Peptostreptococcaceae_g__Romboutsia_D_s__Romboutsia_D sp000686145],GB_GCA_000686145.1_protein.faa_JMMB01000007.1_2409@PF00015_full_PFAM.357.549:0.0177222[&&NHX:Type=GTDB:gtdb_class=c__Clostridia:gtdb_domain=d__Bacteria:gtdb_family=f__Peptostreptococcaceae:gtdb_genus=g__Romboutsia_D:gtdb_order=o__Peptostreptococcales:gtdb_phylum=p__Firmicutes_A:gtdb_species=s__Romboutsia_D sp000686145:heptad=MCP-36H:species=d__Bacteria_p__Firmicutes_A_c__Clostridia_o__Peptostreptococcales_f__Peptostreptococcaceae_g__Romboutsia_D_s__Romboutsia_D sp000686145])0.817:0.0190073[&&NHX:Sample_counter=:Type_counter=GTDB--2:capture_class_counter=:capture_domain_counter=:capture_family_counter=:capture_genus_counter=:capture_order_counter=:capture_phylum_counter=:capture_species_counter=:evoltype=D:gtdb_class_counter=c__Clostridia--2:gtdb_domain_counter=d__Bacteria--2:gtdb_family_counter=f__Peptostreptococcaceae--2:gtdb_genus_counter=g__Romboutsia_D--2:gtdb_order_counter=o__Peptostreptococcales--2:gtdb_phylum_counter=p__Firmicutes_A--2:gtdb_species_counter=s__Romboutsia_D sp000686145--2:heptad_counter=MCP-36H--2:lbd_counter=:lca=d__Bacteria:lca_tree=s__Romboutsia_D sp000686145:name=N699661:ref_name_counter=],(GB_GCA_000686145.1_protein.faa_JMMB01000007.1_2410@PF00015_full_PFAM.357.559:0.0319102[&&NHX:Type=GTDB:gtdb_class=c__Clostridia:gtdb_domain=d__Bacteria:gtdb_family=f__Peptostreptococcaceae:gtdb_genus=g__Romboutsia_D:gtdb_order=o__Peptostreptococcales:gtdb_phylum=p__Firmicutes_A:gtdb_species=s__Romboutsia_D sp000686145:heptad=MCP-36H:species=d__Bacteria_p__Firmicutes_A_c__Clostridia_o__Peptostreptococcales_f__Peptostreptococcaceae_g__Romboutsia_D_s__Romboutsia_D sp000686145],GB_GCA_000686145.1_protein.faa_JMMB01000007.1_2419@PF00015_full_PFAM.357.564:0.0314326[&&NHX:Type=GTDB:gtdb_class=c__Clostridia:gtdb_domain=d__Bacteria:gtdb_family=f__Peptostreptococcaceae:gtdb_genus=g__Romboutsia_D:gtdb_order=o__Peptostreptococcales:gtdb_phylum=p__Firmicutes_A:gtdb_species=s__Romboutsia_D sp000686145:heptad=MCP-36H:species=d__Bacteria_p__Firmicutes_A_c__Clostridia_o__Peptostreptococcales_f__Peptostreptococcaceae_g__Romboutsia_D_s__Romboutsia_D sp000686145])0.948:0.0348577[&&NHX:Sample_counter=:Type_counter=GTDB--2:capture_class_counter=:capture_domain_counter=:capture_family_counter=:capture_genus_counter=:capture_order_counter=:capture_phylum_counter=:capture_species_counter=:evoltype=D:gtdb_class_counter=c__Clostridia--2:gtdb_domain_counter=d__Bacteria--2:gtdb_family_counter=f__Peptostreptococcaceae--2:gtdb_genus_counter=g__Romboutsia_D--2:gtdb_order_counter=o__Peptostreptococcales--2:gtdb_phylum_counter=p__Firmicutes_A--2:gtdb_species_counter=s__Romboutsia_D sp000686145--2:heptad_counter=MCP-36H--2:lbd_counter=:lca=d__Bacteria:lca_tree=s__Romboutsia_D sp000686145:name=N699664:ref_name_counter=])0.484:0.00974775[&&NHX:Sample_counter=:Type_counter=GTDB--4:capture_class_counter=:capture_domain_counter=:capture_family_counter=:capture_genus_counter=:capture_order_counter=:capture_phylum_counter=:capture_species_counter=:evoltype=D:gtdb_class_counter=c__Clostridia--4:gtdb_domain_counter=d__Bacteria--4:gtdb_family_counter=f__Peptostreptococcaceae--4:gtdb_genus_counter=g__Romboutsia_D--4:gtdb_order_counter=o__Peptostreptococcales--4:gtdb_phylum_counter=p__Firmicutes_A--4:gtdb_species_counter=s__Romboutsia_D sp000686145--4:heptad_counter=MCP-36H--4:lbd_counter=:lca=d__Bacteria:lca_tree=s__Romboutsia_D sp000686145:name=N699665:ref_name_counter=])0.538:0.00811607[&&NHX:Sample_counter=:Type_counter=GTDB--18:capture_class_counter=:capture_domain_counter=:capture_family_counter=:capture_genus_counter=:capture_order_counter=:capture_phylum_counter=:capture_species_counter=:evoltype=D:gtdb_class_counter=c__Clostridia--18:gtdb_domain_counter=d__Bacteria--18:gtdb_family_counter=f__Peptostreptococcaceae--18:gtdb_genus_counter=g__Asaccharospora--1||g__CCUG-7971--2||g__Paraclostridium--1||g__Romboutsia_B--5||g__Romboutsia_D--5||g__Terrisporobacter--4:gtdb_order_counter=o__Peptostreptococcales--18:gtdb_phylum_counter=p__Firmicutes_A--18:gtdb_species_counter=s__Asaccharospora irregularis--1||s__CCUG-7971 sp017590215--1||s__CCUG-7971 spG000499525--1||s__Paraclostridium sordellii--1||s__Romboutsia_B maritimum--5||s__Romboutsia_D sp000686145--5||s__Terrisporobacter glycolicus--2||s__Terrisporobacter glycolicus_A--2:heptad_counter=MCP-36H--18:lbd_counter=:lca=d__Bacteria:lca_tree=f__Peptostreptococcaceae:name=N699666:ref_name_counter=])0.8:0.0302369[&&NHX:Sample_counter=rhizpot1--1:Type_counter=GTDB--26||capture--1:capture_class_counter=c__Gammaproteobacteria--1:capture_domain_counter=d__Bacteria--1:capture_family_counter=f__Alteromonadaceae--1:capture_genus_counter=g__Colwellia_A--1:capture_order_counter=o__Enterobacterales--1:capture_phylum_counter=p__Proteobacteria--1:capture_species_counter=s__Colwellia_A sp013215295--1:evoltype=D:gtdb_class_counter=c__Clostridia--26:gtdb_domain_counter=d__Bacteria--26:gtdb_family_counter=f__Clostridiaceae--1||f__Peptostreptococcaceae--25:gtdb_genus_counter=g__Asaccharospora--1||g__CCUG-7971--2||g__Clostridium--1||g__Paraclostridium--1||g__Romboutsia--1||g__Romboutsia_B--5||g__Romboutsia_D--11||g__Terrisporobacter--4:gtdb_order_counter=o__Clostridiales--1||o__Peptostreptococcales--25:gtdb_phylum_counter=p__Firmicutes_A--26:gtdb_species_counter=s__Asaccharospora irregularis--1||s__CCUG-7971 sp017590215--1||s__CCUG-7971 spG000499525--1||s__Clostridium sp900543325--1||s__Paraclostridium sordellii--1||s__Romboutsia timonensis--1||s__Romboutsia_B maritimum--5||s__Romboutsia_D lituseburensis--6||s__Romboutsia_D sp000686145--5||s__Terrisporobacter glycolicus--2||s__Terrisporobacter glycolicus_A--2:heptad_counter=MCP-36H--27:lbd_counter=:lca=d__Bacteria:lca_tree=f__Peptostreptococcaceae:name=N699667:ref_name_counter=],GB_GCA_910579965.1_protein.faa_CAJTWF010000012.1_53@PF00015_full_PFAM.358.422:0.589326[&&NHX:Type=GTDB:gtdb_class=c__Clostridia:gtdb_domain=d__Bacteria:gtdb_family=f__Oscillospiraceae:gtdb_genus=g__Pelethomonas:gtdb_order=o__Oscillospirales:gtdb_phylum=p__Firmicutes_A:gtdb_species=s__Pelethomonas sp910579965:heptad=MCP-36H:species=d__Bacteria_p__Firmicutes_A_c__Clostridia_o__Oscillospirales_f__Oscillospiraceae_g__Pelethomonas_s__Pelethomonas sp910579965])0.471:0.00426328[&&NHX:Sample_counter=rhizpot1--1:Type_counter=GTDB--27||capture--1:capture_class_counter=c__Gammaproteobacteria--1:capture_domain_counter=d__Bacteria--1:capture_family_counter=f__Alteromonadaceae--1:capture_genus_counter=g__Colwellia_A--1:capture_order_counter=o__Enterobacterales--1:capture_phylum_counter=p__Proteobacteria--1:capture_species_counter=s__Colwellia_A sp013215295--1:evoltype=D:gtdb_class_counter=c__Clostridia--27:gtdb_domain_counter=d__Bacteria--27:gtdb_family_counter=f__Clostridiaceae--1||f__Oscillospiraceae--1||f__Peptostreptococcaceae--25:gtdb_genus_counter=g__Asaccharospora--1||g__CCUG-7971--2||g__Clostridium--1||g__Paraclostridium--1||g__Pelethomonas--1||g__Romboutsia--1||g__Romboutsia_B--5||g__Romboutsia_D--11||g__Terrisporobacter--4:gtdb_order_counter=o__Clostridiales--1||o__Oscillospirales--1||o__Peptostreptococcales--25:gtdb_phylum_counter=p__Firmicutes_A--27:gtdb_species_counter=s__Asaccharospora irregularis--1||s__CCUG-7971 sp017590215--1||s__CCUG-7971 spG000499525--1||s__Clostridium sp900543325--1||s__Paraclostridium sordellii--1||s__Pelethomonas sp910579965--1||s__Romboutsia timonensis--1||s__Romboutsia_B maritimum--5||s__Romboutsia_D lituseburensis--6||s__Romboutsia_D sp000686145--5||s__Terrisporobacter glycolicus--2||s__Terrisporobacter glycolicus_A--2:heptad_counter=MCP-36H--28:lbd_counter=:lca=d__Bacteria:lca_tree=f__Peptostreptococcaceae:name=N699669:ref_name_counter=])0.786:0.0185721[&&NHX:Sample_counter=rhizpot1--1:Type_counter=GTDB--50||capture--1:capture_class_counter=c__Gammaproteobacteria--1:capture_domain_counter=d__Bacteria--1:capture_family_counter=f__Alteromonadaceae--1:capture_genus_counter=g__Colwellia_A--1:capture_order_counter=o__Enterobacterales--1:capture_phylum_counter=p__Proteobacteria--1:capture_species_counter=s__Colwellia_A sp013215295--1:evoltype=D:gtdb_class_counter=c__Clostridia--50:gtdb_domain_counter=d__Bacteria--50:gtdb_family_counter=f__Clostridiaceae--1||f__Oscillospiraceae--1||f__Peptostreptococcaceae--48:gtdb_genus_counter=g__Asaccharospora--1||g__CCUG-7971--7||g__Clostridium--1||g__Paraclostridium--16||g__Pelethomonas--1||g__Romboutsia--1||g__Romboutsia_B--6||g__Romboutsia_C--1||g__Romboutsia_D--12||g__Terrisporobacter--4:gtdb_order_counter=o__Clostridiales--1||o__Oscillospirales--1||o__Peptostreptococcales--48:gtdb_phylum_counter=p__Firmicutes_A--50:gtdb_species_counter=s__Asaccharospora irregularis--1||s__CCUG-7971 sp017590215--3||s__CCUG-7971 spG000499525--4||s__Clostridium sp900543325--1||s__Paraclostridium benzoelyticum--4||s__Paraclostridium bifermentans--4||s__Paraclostridium bifermentans_A--4||s__Paraclostridium sordellii--4||s__Pelethomonas sp910579965--1||s__Romboutsia timonensis--1||s__Romboutsia_B maritimum--6||s__Romboutsia_C hominis--1||s__Romboutsia_D lituseburensis--7||s__Romboutsia_D sp000686145--5||s__Terrisporobacter glycolicus--2||s__Terrisporobacter glycolicus_A--2:heptad_counter=MCP-36H--51:lbd_counter=:lca=d__Bacteria:lca_tree=f__Peptostreptococcaceae:name=N699670:ref_name_counter=])0.746:0.0184478[&&NHX:Sample_counter=rhizpot1--1:Type_counter=GTDB--51||capture--1:capture_class_counter=c__Gammaproteobacteria--1:capture_domain_counter=d__Bacteria--1:capture_family_counter=f__Alteromonadaceae--1:capture_genus_counter=g__Colwellia_A--1:capture_order_counter=o__Enterobacterales--1:capture_phylum_counter=p__Proteobacteria--1:capture_species_counter=s__Colwellia_A sp013215295--1:evoltype=D:gtdb_class_counter=c__Clostridia--51:gtdb_domain_counter=d__Bacteria--51:gtdb_family_counter=f__Clostridiaceae--1||f__Oscillospiraceae--1||f__Peptostreptococcaceae--49:gtdb_genus_counter=g__Asaccharospora--1||g__CCUG-7971--7||g__Clostridium--1||g__Paraclostridium--17||g__Pelethomonas--1||g__Romboutsia--1||g__Romboutsia_B--6||g__Romboutsia_C--1||g__Romboutsia_D--12||g__Terrisporobacter--4:gtdb_order_counter=o__Clostridiales--1||o__Oscillospirales--1||o__Peptostreptococcales--49:gtdb_phylum_counter=p__Firmicutes_A--51:gtdb_species_counter=s__Asaccharospora irregularis--1||s__CCUG-7971 sp017590215--3||s__CCUG-7971 spG000499525--4||s__Clostridium sp900543325--1||s__Paraclostridium benzoelyticum--4||s__Paraclostridium bifermentans--4||s__Paraclostridium bifermentans_A--4||s__Paraclostridium sordellii--5||s__Pelethomonas sp910579965--1||s__Romboutsia timonensis--1||s__Romboutsia_B maritimum--6||s__Romboutsia_C hominis--1||s__Romboutsia_D lituseburensis--7||s__Romboutsia_D sp000686145--5||s__Terrisporobacter glycolicus--2||s__Terrisporobacter glycolicus_A--2:heptad_counter=MCP-36H--52:lbd_counter=:lca=d__Bacteria:lca_tree=f__Peptostreptococcaceae:name=N699671:ref_name_counter=])0.141:0.0333257[&&NHX:Sample_counter=rhizpot1--1:Type_counter=GTDB--52||capture--1:capture_class_counter=c__Gammaproteobacteria--1:capture_domain_counter=d__Bacteria--1:capture_family_counter=f__Alteromonadaceae--1:capture_genus_counter=g__Colwellia_A--1:capture_order_counter=o__Enterobacterales--1:capture_phylum_counter=p__Proteobacteria--1:capture_species_counter=s__Colwellia_A sp013215295--1:evoltype=D:gtdb_class_counter=c__Clostridia--52:gtdb_domain_counter=d__Bacteria--52:gtdb_family_counter=f__Clostridiaceae--1||f__Oscillospiraceae--1||f__Peptostreptococcaceae--50:gtdb_genus_counter=g__Asaccharospora--2||g__CCUG-7971--7||g__Clostridium--1||g__Paraclostridium--17||g__Pelethomonas--1||g__Romboutsia--1||g__Romboutsia_B--6||g__Romboutsia_C--1||g__Romboutsia_D--12||g__Terrisporobacter--4:gtdb_order_counter=o__Clostridiales--1||o__Oscillospirales--1||o__Peptostreptococcales--50:gtdb_phylum_counter=p__Firmicutes_A--52:gtdb_species_counter=s__Asaccharospora irregularis--2||s__CCUG-7971 sp017590215--3||s__CCUG-7971 spG000499525--4||s__Clostridium sp900543325--1||s__Paraclostridium benzoelyticum--4||s__Paraclostridium bifermentans--4||s__Paraclostridium bifermentans_A--4||s__Paraclostridium sordellii--5||s__Pelethomonas sp910579965--1||s__Romboutsia timonensis--1||s__Romboutsia_B maritimum--6||s__Romboutsia_C hominis--1||s__Romboutsia_D lituseburensis--7||s__Romboutsia_D sp000686145--5||s__Terrisporobacter glycolicus--2||s__Terrisporobacter glycolicus_A--2:heptad_counter=MCP-36H--53:lbd_counter=:lca=d__Bacteria:lca_tree=f__Peptostreptococcaceae:name=N699672:ref_name_counter=],(GB_GCA_017889265.1_protein.faa_JAGHEK010000060.1_10@PF00015_full_PFAM.360.480:0.031508[&&NHX:Type=GTDB:gtdb_class=c__Clostridia:gtdb_domain=d__Bacteria:gtdb_family=f__Peptostreptococcaceae:gtdb_genus=g__JAGHEK01:gtdb_order=o__Peptostreptococcales:gtdb_phylum=p__Firmicutes_A:gtdb_species=s__JAGHEK01 sp017889265:heptad=MCP-36H:species=d__Bacteria_p__Firmicutes_A_c__Clostridia_o__Peptostreptococcales_f__Peptostreptococcaceae_g__JAGHEK01_s__JAGHEK01 sp017889265],(GB_GCA_017889265.1_protein.faa_JAGHEK010000013.1_36@PF00015_full_PFAM.377.565:0.113121[&&NHX:Type=GTDB:gtdb_class=c__Clostridia:gtdb_domain=d__Bacteria:gtdb_family=f__Peptostreptococcaceae:gtdb_genus=g__JAGHEK01:gtdb_order=o__Peptostreptococcales:gtdb_phylum=p__Firmicutes_A:gtdb_species=s__JAGHEK01 sp017889265:heptad=MCP-36H:species=d__Bacteria_p__Firmicutes_A_c__Clostridia_o__Peptostreptococcales_f__Peptostreptococcaceae_g__JAGHEK01_s__JAGHEK01 sp017889265],GB_GCA_017889265.1_protein.faa_JAGHEK010000044.1_4@PF00015_full_PFAM.348.544:0.199339[&&NHX:Type=GTDB:gtdb_class=c__Clostridia:gtdb_domain=d__Bacteria:gtdb_family=f__Peptostreptococcaceae:gtdb_genus=g__JAGHEK01:gtdb_order=o__Peptostreptococcales:gtdb_phylum=p__Firmicutes_A:gtdb_species=s__JAGHEK01 sp017889265:heptad=MCP-36H:species=d__Bacteria_p__Firmicutes_A_c__Clostridia_o__Peptostreptococcales_f__Peptostreptococcaceae_g__JAGHEK01_s__JAGHEK01 sp017889265])0.404:0.0117043[&&NHX:Sample_counter=:Type_counter=GTDB--2:capture_class_counter=:capture_domain_counter=:capture_family_counter=:capture_genus_counter=:capture_order_counter=:capture_phylum_counter=:capture_species_counter=:evoltype=D:gtdb_class_counter=c__Clostridia--2:gtdb_domain_counter=d__Bacteria--2:gtdb_family_counter=f__Peptostreptococcaceae--2:gtdb_genus_counter=g__JAGHEK01--2:gtdb_order_counter=o__Peptostreptococcales--2:gtdb_phylum_counter=p__Firmicutes_A--2:gtdb_species_counter=s__JAGHEK01 sp017889265--2:heptad_counter=MCP-36H--2:lbd_counter=:lca=d__Bacteria:lca_tree=s__JAGHEK01 sp017889265:name=N699676:ref_name_counter=])0.988:0.0877045[&&NHX:Sample_counter=:Type_counter=GTDB--3:capture_class_counter=:capture_domain_counter=:capture_family_counter=:capture_genus_counter=:capture_order_counter=:capture_phylum_counter=:capture_species_counter=:evoltype=D:gtdb_class_counter=c__Clostridia--3:gtdb_domain_counter=d__Bacteria--3:gtdb_family_counter=f__Peptostreptococcaceae--3:gtdb_genus_counter=g__JAGHEK01--3:gtdb_order_counter=o__Peptostreptococcales--3:gtdb_phylum_counter=p__Firmicutes_A--3:gtdb_species_counter=s__JAGHEK01 sp017889265--3:heptad_counter=MCP-36H--3:lbd_counter=:lca=d__Bacteria:lca_tree=s__JAGHEK01 sp017889265:name=N699677:ref_name_counter=])0.99:0.124691[&&NHX:Sample_counter=rhizpot1--1:Type_counter=GTDB--55||capture--1:capture_class_counter=c__Gammaproteobacteria--1:capture_domain_counter=d__Bacteria--1:capture_family_counter=f__Alteromonadaceae--1:capture_genus_counter=g__Colwellia_A--1:capture_order_counter=o__Enterobacterales--1:capture_phylum_counter=p__Proteobacteria--1:capture_species_counter=s__Colwellia_A sp013215295--1:evoltype=D:gtdb_class_counter=c__Clostridia--55:gtdb_domain_counter=d__Bacteria--55:gtdb_family_counter=f__Clostridiaceae--1||f__Oscillospiraceae--1||f__Peptostreptococcaceae--53:gtdb_genus_counter=g__Asaccharospora--2||g__CCUG-7971--7||g__Clostridium--1||g__JAGHEK01--3||g__Paraclostridium--17||g__Pelethomonas--1||g__Romboutsia--1||g__Romboutsia_B--6||g__Romboutsia_C--1||g__Romboutsia_D--12||g__Terrisporobacter--4:gtdb_order_counter=o__Clostridiales--1||o__Oscillospirales--1||o__Peptostreptococcales--53:gtdb_phylum_counter=p__Firmicutes_A--55:gtdb_species_counter=s__Asaccharospora irregularis--2||s__CCUG-7971 sp017590215--3||s__CCUG-7971 spG000499525--4||s__Clostridium sp900543325--1||s__JAGHEK01 sp017889265--3||s__Paraclostridium benzoelyticum--4||s__Paraclostridium bifermentans--4||s__Paraclostridium bifermentans_A--4||s__Paraclostridium sordellii--5||s__Pelethomonas sp910579965--1||s__Romboutsia timonensis--1||s__Romboutsia_B maritimum--6||s__Romboutsia_C hominis--1||s__Romboutsia_D lituseburensis--7||s__Romboutsia_D sp000686145--5||s__Terrisporobacter glycolicus--2||s__Terrisporobacter glycolicus_A--2:heptad_counter=MCP-36H--56:lbd_counter=:lca=d__Bacteria:lca_tree=f__Peptostreptococcaceae:name=N699678:ref_name_counter=],((GB_GCA_012519385.1_protein.faa_JAAYQI010000126.1_11@PF00015_full_PFAM.385.572:0.108202,((GB_GCA_009929735.1_protein.faa_RZZU01000008.1_56@PF00015_full_PFAM.376.564:0.0852652[&&NHX:Type=GTDB:gtdb_class=c__Clostridia:gtdb_domain=d__Bacteria:gtdb_family=f__Anaerotignaceae:gtdb_genus=g__Anaerotignum:gtdb_order=o__Lachnospirales:gtdb_phylum=p__Firmicutes_A:gtdb_species=s__Anaerotignum sp009929735:heptad=MCP-36H:species=d__Bacteria_p__Firmicutes_A_c__Clostridia_o__Lachnospirales_f__Anaerotignaceae_g__Anaerotignum_s__Anaerotignum sp009929735],GB_GCA_002380805.1_protein.faa_DFWH01000013.1_327@PF00015_full_PFAM.378.573:0.0367907[&&NHX:Type=GTDB:gtdb_class=c__Clostridia:gtdb_domain=d__Bacteria:gtdb_family=f__Anaerotignaceae:gtdb_genus=g__Anaerotignum:gtdb_order=o__Lachnospirales:gtdb_phylum=p__Firmicutes_A:gtdb_species=s__Anaerotignum sp002380805:heptad=MCP-36H:species=d__Bacteria_p__Firmicutes_A_c__Clostridia_o__Lachnospirales_f__Anaerotignaceae_g__Anaerotignum_s__Anaerotignum sp002380805])0.49:0.01776[&&NHX:Sample_counter=:Type_counter=GTDB--2:capture_class_counter=:capture_domain_counter=:capture_family_counter=:capture_genus_counter=:capture_order_counter=:capture_phylum_counter=:capture_species_counter=:evoltype=D:gtdb_class_counter=c__Clostridia--2:gtdb_domain_counter=d__Bacteria--2:gtdb_family_counter=f__Anaerotignaceae--2:gtdb_genus_counter=g__Anaerotignum--2:gtdb_order_counter=o__Lachnospirales--2:gtdb_phylum_counter=p__Firmicutes_A--2:gtdb_species_counter=s__Anaerotignum sp002380805--1||s__Anaerotignum sp009929735--1:heptad_counter=MCP-36H--2:lbd_counter=:lca=d__Bacteria:lca_tree=g__Anaerotignum:name=N699682:ref_name_counter=],(RS_GCF_001571775.1_protein.faa_NZ_LRVM01000005.1_20@PF00015_full_PFAM.380.595:0.120848[&&NHX:Type=GTDB:gtdb_class=c__Clostridia:gtdb_domain=d__Bacteria:gtdb_family=f__Anaerotignaceae:gtdb_genus=g__Anaerotignum:gtdb_order=o__Lachnospirales:gtdb_phylum=p__Firmicutes_A:gtdb_species=s__Anaerotignum neopropionicum:heptad=MCP-36H:species=d__Bacteria_p__Firmicutes_A_c__Clostridia_o__Lachnospirales_f__Anaerotignaceae_g__Anaerotignum_s__Anaerotignum neopropionicum],(GB_GCA_002316675.1_protein.faa_DCDZ01000066.1_42@PF00015_full_PFAM.383.574:0.0973686[&&NHX:Type=GTDB:gtdb_class=c__Clostridia:gtdb_domain=d__Bacteria:gtdb_family=f__Anaerotignaceae:gtdb_genus=g__Anaerotignum:gtdb_order=o__Lachnospirales:gtdb_phylum=p__Firmicutes_A:gtdb_species=s__Anaerotignum sp002316675:heptad=MCP-36H:species=d__Bacteria_p__Firmicutes_A_c__Clostridia_o__Lachnospirales_f__Anaerotignaceae_g__Anaerotignum_s__Anaerotignum sp002316675],(RS_GCF_001561955.1_protein.faa_NZ_CP014223.1_906@PF00015_full_PFAM.378.569:0.0241128[&&NHX:Type=GTDB:gtdb_class=c__Clostridia:gtdb_domain=d__Bacteria:gtdb_family=f__Anaerotignaceae:gtdb_genus=g__Anaerotignum:gtdb_order=o__Lachnospirales:gtdb_phylum=p__Firmicutes_A:gtdb_species=s__Anaerotignum propionicum:heptad=MCP-36H:species=d__Bacteria_p__Firmicutes_A_c__Clostridia_o__Lachnospirales_f__Anaerotignaceae_g__Anaerotignum_s__Anaerotignum propionicum],GB_GCA_002299545.1_protein.faa_DBOJ01000144.1_7@PF00015_full_PFAM.380.566:0.0427606[&&NHX:Type=GTDB:gtdb_class=c__Clostridia:gtdb_domain=d__Bacteria:gtdb_family=f__Anaerotignaceae:gtdb_genus=g__Anaerotignum:gtdb_order=o__Lachnospirales:gtdb_phylum=p__Firmicutes_A:gtdb_species=s__Anaerotignum sp002299545:heptad=MCP-36H:species=d__Bacteria_p__Firmicutes_A_c__Clostridia_o__Lachnospirales_f__Anaerotignaceae_g__Anaerotignum_s__Anaerotignum sp002299545])0.954:0.0415606[&&NHX:Sample_counter=:Type_counter=GTDB--2:capture_class_counter=:capture_domain_counter=:capture_family_counter=:capture_genus_counter=:capture_order_counter=:capture_phylum_counter=:capture_species_counter=:evoltype=D:gtdb_class_counter=c__Clostridia--2:gtdb_domain_counter=d__Bacteria--2:gtdb_family_counter=f__Anaerotignaceae--2:gtdb_genus_counter=g__Anaerotignum--2:gtdb_order_counter=o__Lachnospirales--2:gtdb_phylum_counter=p__Firmicutes_A--2:gtdb_species_counter=s__Anaerotignum propionicum--1||s__Anaerotignum sp002299545--1:heptad_counter=MCP-36H--2:lbd_counter=:lca=d__Bacteria:lca_tree=g__Anaerotignum:name=N699687:ref_name_counter=])0.89:0.0338957[&&NHX:Sample_counter=:Type_counter=GTDB--3:capture_class_counter=:capture_domain_counter=:capture_family_counter=:capture_genus_counter=:capture_order_counter=:capture_phylum_counter=:capture_species_counter=:evoltype=D:gtdb_class_counter=c__Clostridia--3:gtdb_domain_counter=d__Bacteria--3:gtdb_family_counter=f__Anaerotignaceae--3:gtdb_genus_counter=g__Anaerotignum--3:gtdb_order_counter=o__Lachnospirales--3:gtdb_phylum_counter=p__Firmicutes_A--3:gtdb_species_counter=s__Anaerotignum propionicum--1||s__Anaerotignum sp002299545--1||s__Anaerotignum sp002316675--1:heptad_counter=MCP-36H--3:lbd_counter=:lca=d__Bacteria:lca_tree=g__Anaerotignum:name=N699688:ref_name_counter=])0.779:0.0133943[&&NHX:Sample_counter=:Type_counter=GTDB--4:capture_class_counter=:capture_domain_counter=:capture_family_counter=:capture_genus_counter=:capture_order_counter=:capture_phylum_counter=:capture_species_counter=:evoltype=D:gtdb_class_counter=c__Clostridia--4:gtdb_domain_counter=d__Bacteria--4:gtdb_family_counter=f__Anaerotignaceae--4:gtdb_genus_counter=g__Anaerotignum--4:gtdb_order_counter=o__Lachnospirales--4:gtdb_phylum_counter=p__Firmicutes_A--4:gtdb_species_counter=s__Anaerotignum neopropionicum--1||s__Anaerotignum propionicum--1||s__Anaerotignum sp002299545--1||s__Anaerotignum sp002316675--1:heptad_counter=MCP-36H--4:lbd_counter=:lca=d__Bacteria:lca_tree=g__Anaerotignum:name=N699689:ref_name_counter=])0.965:0.0803967[&&NHX:Sample_counter=:Type_counter=GTDB--6:capture_class_counter=:capture_domain_counter=:capture_family_counter=:capture_genus_counter=:capture_order_counter=:capture_phylum_counter=:capture_species_counter=:evoltype=D:gtdb_class_counter=c__Clostridia--6:gtdb_domain_counter=d__Bacteria--6:gtdb_family_counter=f__Anaerotignaceae--6:gtdb_genus_counter=g__Anaerotignum--6:gtdb_order_counter=o__Lachnospirales--6:gtdb_phylum_counter=p__Firmicutes_A--6:gtdb_species_counter=s__Anaerotignum neopropionicum--1||s__Anaerotignum propionicum--1||s__Anaerotignum sp002299545--1||s__Anaerotignum sp002316675--1||s__Anaerotignum sp002380805--1||s__Anaerotignum sp009929735--1:heptad_counter=MCP-36H--6:lbd_counter=:lca=d__Bacteria:lca_tree=g__Anaerotignum:name=N699690:ref_name_counter=])0.985:0.107304[&&NHX:Sample_counter=:Type_counter=GTDB--6:capture_class_counter=:capture_domain_counter=:capture_family_counter=:capture_genus_counter=:capture_order_counter=:capture_phylum_counter=:capture_species_counter=:gtdb_class_counter=c__Clostridia--6:gtdb_domain_counter=d__Bacteria--6:gtdb_family_counter=f__Anaerotignaceae--6:gtdb_genus_counter=g__Anaerotignum--6:gtdb_order_counter=o__Lachnospirales--6:gtdb_phylum_counter=p__Firmicutes_A--6:gtdb_species_counter=s__Anaerotignum neopropionicum--1||s__Anaerotignum propionicum--1||s__Anaerotignum sp002299545--1||s__Anaerotignum sp002316675--1||s__Anaerotignum sp002380805--1||s__Anaerotignum sp009929735--1:heptad_counter=MCP-36H--6:lbd_counter=:lca_tree=g__Anaerotignum:name=N699691:ref_name_counter=],((((((GB_GCA_002482535.1_protein.faa_DLGE01000011.1_20@PF00015_full_PFAM.493.685:0.00657689[&&NHX:Type=GTDB:gtdb_class=c__Dehalobacteriia:gtdb_domain=d__Bacteria:gtdb_family=f__UBA7702:gtdb_genus=g__UBA7702:gtdb_order=o__UBA7702:gtdb_phylum=p__Firmicutes_B:gtdb_species=s__UBA7702 sp002482535:heptad=MCP-36H:species=d__Bacteria_p__Firmicutes_B_c__Dehalobacteriia_o__UBA7702_f__UBA7702_g__UBA7702_s__UBA7702 sp002482535],(GB_GCA_002482535.1_protein.faa_DLGE01000011.1_19@PF00015_full_PFAM.481.671:0.00392024[&&NHX:Type=GTDB:gtdb_class=c__Dehalobacteriia:gtdb_domain=d__Bacteria:gtdb_family=f__UBA7702:gtdb_genus=g__UBA7702:gtdb_order=o__UBA7702:gtdb_phylum=p__Firmicutes_B:gtdb_species=s__UBA7702 sp002482535:heptad=MCP-36H:species=d__Bacteria_p__Firmicutes_B_c__Dehalobacteriia_o__UBA7702_f__UBA7702_g__UBA7702_s__UBA7702 sp002482535],(GB_GCA_002482535.1_protein.faa_DLGE01000011.1_21@PF00015_full_PFAM.496.678:0.00829721[&&NHX:Type=GTDB:gtdb_class=c__Dehalobacteriia:gtdb_domain=d__Bacteria:gtdb_family=f__UBA7702:gtdb_genus=g__UBA7702:gtdb_order=o__UBA7702:gtdb_phylum=p__Firmicutes_B:gtdb_species=s__UBA7702 sp002482535:heptad=MCP-36H:species=d__Bacteria_p__Firmicutes_B_c__Dehalobacteriia_o__UBA7702_f__UBA7702_g__UBA7702_s__UBA7702 sp002482535],(GB_GCA_002482535.1_protein.faa_DLGE01000011.1_22@PF00015_full_PFAM.495.682:0.00842183[&&NHX:Type=GTDB:gtdb_class=c__Dehalobacteriia:gtdb_domain=d__Bacteria:gtdb_family=f__UBA7702:gtdb_genus=g__UBA7702:gtdb_order=o__UBA7702:gtdb_phylum=p__Firmicutes_B:gtdb_species=s__UBA7702 sp002482535:heptad=MCP-36H:species=d__Bacteria_p__Firmicutes_B_c__Dehalobacteriia_o__UBA7702_f__UBA7702_g__UBA7702_s__UBA7702 sp002482535],GB_GCA_002482535.1_protein.faa_DLGE01000011.1_18@PF00015_full_PFAM.493.651:0.0245436[&&NHX:Type=GTDB:gtdb_class=c__Dehalobacteriia:gtdb_domain=d__Bacteria:gtdb_family=f__UBA7702:gtdb_genus=g__UBA7702:gtdb_order=o__UBA7702:gtdb_phylum=p__Firmicutes_B:gtdb_species=s__UBA7702 sp002482535:heptad=MCP-36H:species=d__Bacteria_p__Firmicutes_B_c__Dehalobacteriia_o__UBA7702_f__UBA7702_g__UBA7702_s__UBA7702 sp002482535])0.908:0.0120415[&&NHX:Sample_counter=:Type_counter=GTDB--2:capture_class_counter=:capture_domain_counter=:capture_family_counter=:capture_genus_counter=:capture_order_counter=:capture_phylum_counter=:capture_species_counter=:evoltype=D:gtdb_class_counter=c__Dehalobacteriia--2:gtdb_domain_counter=d__Bacteria--2:gtdb_family_counter=f__UBA7702--2:gtdb_genus_counter=g__UBA7702--2:gtdb_order_counter=o__UBA7702--2:gtdb_phylum_counter=p__Firmicutes_B--2:gtdb_species_counter=s__UBA7702 sp002482535--2:heptad_counter=MCP-36H--2:lbd_counter=:lca=d__Bacteria:lca_tree=s__UBA7702 sp002482535:name=N699697:ref_name_counter=])0.924:0.012115[&&NHX:Sample_counter=:Type_counter=GTDB--3:capture_class_counter=:capture_domain_counter=:capture_family_counter=:capture_genus_counter=:capture_order_counter=:capture_phylum_counter=:capture_species_counter=:evoltype=D:gtdb_class_counter=c__Dehalobacteriia--3:gtdb_domain_counter=d__Bacteria--3:gtdb_family_counter=f__UBA7702--3:gtdb_genus_counter=g__UBA7702--3:gtdb_order_counter=o__UBA7702--3:gtdb_phylum_counter=p__Firmicutes_B--3:gtdb_species_counter=s__UBA7702 sp002482535--3:heptad_counter=MCP-36H--3:lbd_counter=:lca=d__Bacteria:lca_tree=s__UBA7702 sp002482535:name=N699698:ref_name_counter=])0.758:0.00519047[&&NHX:Sample_counter=:Type_counter=GTDB--4:capture_class_counter=:capture_domain_counter=:capture_family_counter=:capture_genus_counter=:capture_order_counter=:capture_phylum_counter=:capture_species_counter=:evoltype=D:gtdb_class_counter=c__Dehalobacteriia--4:gtdb_domain_counter=d__Bacteria--4:gtdb_family_counter=f__UBA7702--4:gtdb_genus_counter=g__UBA7702--4:gtdb_order_counter=o__UBA7702--4:gtdb_phylum_counter=p__Firmicutes_B--4:gtdb_species_counter=s__UBA7702 sp002482535--4:heptad_counter=MCP-36H--4:lbd_counter=:lca=d__Bacteria:lca_tree=s__UBA7702 sp002482535:name=N699699:ref_name_counter=])1:0.189028[&&NHX:Sample_counter=:Type_counter=GTDB--5:capture_class_counter=:capture_domain_counter=:capture_family_counter=:capture_genus_counter=:capture_order_counter=:capture_phylum_counter=:capture_species_counter=:evoltype=D:gtdb_class_counter=c__Dehalobacteriia--5:gtdb_domain_counter=d__Bacteria--5:gtdb_family_counter=f__UBA7702--5:gtdb_genus_counter=g__UBA7702--5:gtdb_order_counter=o__UBA7702--5:gtdb_phylum_counter=p__Firmicutes_B--5:gtdb_species_counter=s__UBA7702 sp002482535--5:heptad_counter=MCP-36H--5:lbd_counter=:lca=d__Bacteria:lca_tree=s__UBA7702 sp002482535:name=N699700:ref_name_counter=],(((RS_GCF_010669305.1_protein.faa_NZ_CP048649.1_2707@PF00015_full_PFAM.372.562:0.107345[&&NHX:Type=GTDB:gtdb_class=c__Clostridia:gtdb_domain=d__Bacteria:gtdb_family=f__Anaerovoracaceae:gtdb_genus=g__Aminipila:gtdb_order=o__Peptostreptococcales:gtdb_phylum=p__Firmicutes_A:gtdb_species=s__Aminipila butyrica:heptad=MCP-36H:species=d__Bacteria_p__Firmicutes_A_c__Clostridia_o__Peptostreptococcales_f__Anaerovoracaceae_g__Aminipila_s__Aminipila butyrica],RS_GCF_010120715.1_protein.faa_NZ_CP047591.1_2171@PF00015_full_PFAM.377.562:0.105601[&&NHX:Type=GTDB:gtdb_class=c__Clostridia:gtdb_domain=d__Bacteria:gtdb_family=f__Anaerovoracaceae:gtdb_genus=g__Aminipila:gtdb_order=o__Peptostreptococcales:gtdb_phylum=p__Firmicutes_A:gtdb_species=s__Aminipila terrae:heptad=MCP-36H:species=d__Bacteria_p__Firmicutes_A_c__Clostridia_o__Peptostreptococcales_f__Anaerovoracaceae_g__Aminipila_s__Aminipila terrae])0.884:0.0619194[&&NHX:Sample_counter=:Type_counter=GTDB--2:capture_class_counter=:capture_domain_counter=:capture_family_counter=:capture_genus_counter=:capture_order_counter=:capture_phylum_counter=:capture_species_counter=:evoltype=D:gtdb_class_counter=c__Clostridia--2:gtdb_domain_counter=d__Bacteria--2:gtdb_family_counter=f__Anaerovoracaceae--2:gtdb_genus_counter=g__Aminipila--2:gtdb_order_counter=o__Peptostreptococcales--2:gtdb_phylum_counter=p__Firmicutes_A--2:gtdb_species_counter=s__Aminipila butyrica--1||s__Aminipila terrae--1:heptad_counter=MCP-36H--2:lbd_counter=:lca=d__Bacteria:lca_tree=g__Aminipila:name=N699703:ref_name_counter=],((RS_GCF_004103735.1_protein.faa_NZ_CP035281.1_2073@PF00015_full_PFAM.375.564:0.0457426[&&NHX:Type=GTDB:gtdb_class=c__Clostridia:gtdb_domain=d__Bacteria:gtdb_family=f__Anaerovoracaceae:gtdb_genus=g__Aminipila:gtdb_order=o__Peptostreptococcales:gtdb_phylum=p__Firmicutes_A:gtdb_species=s__Aminipila sp004103735:heptad=MCP-36H:species=d__Bacteria_p__Firmicutes_A_c__Clostridia_o__Peptostreptococcales_f__Anaerovoracaceae_g__Aminipila_s__Aminipila sp004103735],RS_GCF_017255415.1_protein.faa_NZ_JAFJZZ010000001.1_347@PF00015_full_PFAM.375.562:0.0250586[&&NHX:Type=GTDB:gtdb_class=c__Clostridia:gtdb_domain=d__Bacteria:gtdb_family=f__Anaerovoracaceae:gtdb_genus=g__Aminipila:gtdb_order=o__Peptostreptococcales:gtdb_phylum=p__Firmicutes_A:gtdb_species=s__Aminipila aminobutyricum:heptad=MCP-36H:species=d__Bacteria_p__Firmicutes_A_c__Clostridia_o__Peptostreptococcales_f__Anaerovoracaceae_g__Aminipila_s__Aminipila aminobutyricum])0.988:0.0832845[&&NHX:Sample_counter=:Type_counter=GTDB--2:capture_class_counter=:capture_domain_counter=:capture_family_counter=:capture_genus_counter=:capture_order_counter=:capture_phylum_counter=:capture_species_counter=:evoltype=D:gtdb_class_counter=c__Clostridia--2:gtdb_domain_counter=d__Bacteria--2:gtdb_family_counter=f__Anaerovoracaceae--2:gtdb_genus_counter=g__Aminipila--2:gtdb_order_counter=o__Peptostreptococcales--2:gtdb_phylum_counter=p__Firmicutes_A--2:gtdb_species_counter=s__Aminipila aminobutyricum--1||s__Aminipila sp004103735--1:heptad_counter=MCP-36H--2:lbd_counter=:lca=d__Bacteria:lca_tree=g__Aminipila:name=N699706:ref_name_counter=],(GB_GCA_009929735.1_protein.faa_RZZU01000007.1_30@PF00015_full_PFAM.377.564:0.0604234[&&NHX:Type=GTDB:gtdb_class=c__Clostridia:gtdb_domain=d__Bacteria:gtdb_family=f__Anaerotignaceae:gtdb_genus=g__Anaerotignum:gtdb_order=o__Lachnospirales:gtdb_phylum=p__Firmicutes_A:gtdb_species=s__Anaerotignum sp009929735:heptad=MCP-36H:species=d__Bacteria_p__Firmicutes_A_c__Clostridia_o__Lachnospirales_f__Anaerotignaceae_g__Anaerotignum_s__Anaerotignum sp009929735],(GB_GCA_002316675.1_protein.faa_DCDZ01000034.1_23@PF00015_full_PFAM.375.564:0.0795993,(RS_GCF_001561955.1_protein.faa_NZ_CP014223.1_565@PF00015_full_PFAM.357.566:0.011338[&&NHX:Type=GTDB:gtdb_class=c__Clostridia:gtdb_domain=d__Bacteria:gtdb_family=f__Anaerotignaceae:gtdb_genus=g__Anaerotignum:gtdb_order=o__Lachnospirales:gtdb_phylum=p__Firmicutes_A:gtdb_species=s__Anaerotignum propionicum:heptad=MCP-36H:species=d__Bacteria_p__Firmicutes_A_c__Clostridia_o__Lachnospirales_f__Anaerotignaceae_g__Anaerotignum_s__Anaerotignum propionicum],GB_GCA_002299545.1_protein.faa_DBOJ01000017.1_1@PF00015_full_PFAM.377.566:0.0158396[&&NHX:Type=GTDB:gtdb_class=c__Clostridia:gtdb_domain=d__Bacteria:gtdb_family=f__Anaerotignaceae:gtdb_genus=g__Anaerotignum:gtdb_order=o__Lachnospirales:gtdb_phylum=p__Firmicutes_A:gtdb_species=s__Anaerotignum sp002299545:heptad=MCP-36H:species=d__Bacteria_p__Firmicutes_A_c__Clostridia_o__Lachnospirales_f__Anaerotignaceae_g__Anaerotignum_s__Anaerotignum sp002299545])0.96:0.0353244[&&NHX:Sample_counter=:Type_counter=GTDB--2:capture_class_counter=:capture_domain_counter=:capture_family_counter=:capture_genus_counter=:capture_order_counter=:capture_phylum_counter=:capture_species_counter=:evoltype=D:gtdb_class_counter=c__Clostridia--2:gtdb_domain_counter=d__Bacteria--2:gtdb_family_counter=f__Anaerotignaceae--2:gtdb_genus_counter=g__Anaerotignum--2:gtdb_order_counter=o__Lachnospirales--2:gtdb_phylum_counter=p__Firmicutes_A--2:gtdb_species_counter=s__Anaerotignum propionicum--1||s__Anaerotignum sp002299545--1:heptad_counter=MCP-36H--2:lbd_counter=:lca=d__Bacteria:lca_tree=g__Anaerotignum:name=N699711:ref_name_counter=])0.779:0.025096[&&NHX:Sample_counter=:Type_counter=GTDB--2:capture_class_counter=:capture_domain_counter=:capture_family_counter=:capture_genus_counter=:capture_order_counter=:capture_phylum_counter=:capture_species_counter=:gtdb_class_counter=c__Clostridia--2:gtdb_domain_counter=d__Bacteria--2:gtdb_family_counter=f__Anaerotignaceae--2:gtdb_genus_counter=g__Anaerotignum--2:gtdb_order_counter=o__Lachnospirales--2:gtdb_phylum_counter=p__Firmicutes_A--2:gtdb_species_counter=s__Anaerotignum propionicum--1||s__Anaerotignum sp002299545--1:heptad_counter=MCP-36H--2:lbd_counter=:lca_tree=g__Anaerotignum:name=N699712:ref_name_counter=])0.986:0.08733[&&NHX:Sample_counter=:Type_counter=GTDB--3:capture_class_counter=:capture_domain_counter=:capture_family_counter=:capture_genus_counter=:capture_order_counter=:capture_phylum_counter=:capture_species_counter=:gtdb_class_counter=c__Clostridia--3:gtdb_domain_counter=d__Bacteria--3:gtdb_family_counter=f__Anaerotignaceae--3:gtdb_genus_counter=g__Anaerotignum--3:gtdb_order_counter=o__Lachnospirales--3:gtdb_phylum_counter=p__Firmicutes_A--3:gtdb_species_counter=s__Anaerotignum propionicum--1||s__Anaerotignum sp002299545--1||s__Anaerotignum sp009929735--1:heptad_counter=MCP-36H--3:lbd_counter=:lca_tree=g__Anaerotignum:name=N699713:ref_name_counter=])0.997:0.124702[&&NHX:Sample_counter=:Type_counter=GTDB--5:capture_class_counter=:capture_domain_counter=:capture_family_counter=:capture_genus_counter=:capture_order_counter=:capture_phylum_counter=:capture_species_counter=:gtdb_class_counter=c__Clostridia--5:gtdb_domain_counter=d__Bacteria--5:gtdb_family_counter=f__Anaerotignaceae--3||f__Anaerovoracaceae--2:gtdb_genus_counter=g__Aminipila--2||g__Anaerotignum--3:gtdb_order_counter=o__Lachnospirales--3||o__Peptostreptococcales--2:gtdb_phylum_counter=p__Firmicutes_A--5:gtdb_species_counter=s__Aminipila aminobutyricum--1||s__Aminipila sp004103735--1||s__Anaerotignum propionicum--1||s__Anaerotignum sp002299545--1||s__Anaerotignum sp009929735--1:heptad_counter=MCP-36H--5:lbd_counter=:lca_tree=c__Clostridia:name=N699714:ref_name_counter=])0.962:0.0764403[&&NHX:Sample_counter=:Type_counter=GTDB--7:capture_class_counter=:capture_domain_counter=:capture_family_counter=:capture_genus_counter=:capture_order_counter=:capture_phylum_counter=:capture_species_counter=:gtdb_class_counter=c__Clostridia--7:gtdb_domain_counter=d__Bacteria--7:gtdb_family_counter=f__Anaerotignaceae--3||f__Anaerovoracaceae--4:gtdb_genus_counter=g__Aminipila--4||g__Anaerotignum--3:gtdb_order_counter=o__Lachnospirales--3||o__Peptostreptococcales--4:gtdb_phylum_counter=p__Firmicutes_A--7:gtdb_species_counter=s__Aminipila aminobutyricum--1||s__Aminipila butyrica--1||s__Aminipila sp004103735--1||s__Aminipila terrae--1||s__Anaerotignum propionicum--1||s__Anaerotignum sp002299545--1||s__Anaerotignum sp009929735--1:heptad_counter=MCP-36H--7:lbd_counter=:lca_tree=c__Clostridia:name=N699715:ref_name_counter=],((GB_GCA_009930155.1_protein.faa_RZYX01000007.1_1@PF00015_full_PFAM.479.705:0.0630766[&&NHX:Type=GTDB:gtdb_class=c__Clostridia:gtdb_domain=d__Bacteria:gtdb_family=f__Acutalibacteraceae:gtdb_genus=g__RZYX01:gtdb_order=o__Oscillospirales:gtdb_phylum=p__Firmicutes_A:gtdb_species=s__RZYX01 sp009930155:heptad=MCP-36H:species=d__Bacteria_p__Firmicutes_A_c__Clostridia_o__Oscillospirales_f__Acutalibacteraceae_g__RZYX01_s__RZYX01 sp009930155],GB_GCA_009930155.1_protein.faa_RZYX01000303.1_1@PF00015_full_PFAM.57.264:0.0132568[&&NHX:Type=GTDB:gtdb_class=c__Clostridia:gtdb_domain=d__Bacteria:gtdb_family=f__Acutalibacteraceae:gtdb_genus=g__RZYX01:gtdb_order=o__Oscillospirales:gtdb_phylum=p__Firmicutes_A:gtdb_species=s__RZYX01 sp009930155:heptad=MCP-36H:species=d__Bacteria_p__Firmicutes_A_c__Clostridia_o__Oscillospirales_f__Acutalibacteraceae_g__RZYX01_s__RZYX01 sp009930155])0.97:0.0665716[&&NHX:Sample_counter=:Type_counter=GTDB--2:capture_class_counter=:capture_domain_counter=:capture_family_counter=:capture_genus_counter=:capture_order_counter=:capture_phylum_counter=:capture_species_counter=:evoltype=D:gtdb_class_counter=c__Clostridia--2:gtdb_domain_counter=d__Bacteria--2:gtdb_family_counter=f__Acutalibacteraceae--2:gtdb_genus_counter=g__RZYX01--2:gtdb_order_counter=o__Oscillospirales--2:gtdb_phylum_counter=p__Firmicutes_A--2:gtdb_species_counter=s__RZYX01 sp009930155--2:heptad_counter=MCP-36H--2:lbd_counter=:lca=d__Bacteria:lca_tree=s__RZYX01 sp009930155:name=N699718:ref_name_counter=],(GB_GCA_012519975.1_protein.faa_JAAYPE010000053.1_3@PF00015_full_PFAM.496.702:0.0938821[&&NHX:Type=GTDB:gtdb_class=c__Clostridia:gtdb_domain=d__Bacteria:gtdb_family=f__Acutalibacteraceae:gtdb_genus=g__RZYX01:gtdb_order=o__Oscillospirales:gtdb_phylum=p__Firmicutes_A:gtdb_species=s__RZYX01 sp012519975:heptad=MCP-36H:species=d__Bacteria_p__Firmicutes_A_c__Clostridia_o__Oscillospirales_f__Acutalibacteraceae_g__RZYX01_s__RZYX01 sp012519975],GB_GCA_012519975.1_protein.faa_JAAYPE010000082.1_1@PF00015_full_PFAM.284.501:0.0750258[&&NHX:Type=GTDB:gtdb_class=c__Clostridia:gtdb_domain=d__Bacteria:gtdb_family=f__Acutalibacteraceae:gtdb_genus=g__RZYX01:gtdb_order=o__Oscillospirales:gtdb_phylum=p__Firmicutes_A:gtdb_species=s__RZYX01 sp012519975:heptad=MCP-36H:species=d__Bacteria_p__Firmicutes_A_c__Clostridia_o__Oscillospirales_f__Acutalibacteraceae_g__RZYX01_s__RZYX01 sp012519975])0.952:0.0577905[&&NHX:Sample_counter=:Type_counter=GTDB--2:capture_class_counter=:capture_domain_counter=:capture_family_counter=:capture_genus_counter=:capture_order_counter=:capture_phylum_counter=:capture_species_counter=:evoltype=D:gtdb_class_counter=c__Clostridia--2:gtdb_domain_counter=d__Bacteria--2:gtdb_family_counter=f__Acutalibacteraceae--2:gtdb_genus_counter=g__RZYX01--2:gtdb_order_counter=o__Oscillospirales--2:gtdb_phylum_counter=p__Firmicutes_A--2:gtdb_species_counter=s__RZYX01 sp012519975--2:heptad_counter=MCP-36H--2:lbd_counter=:lca=d__Bacteria:lca_tree=s__RZYX01 sp012519975:name=N699721:ref_name_counter=])0.222:0.0225951[&&NHX:Sample_counter=:Type_counter=GTDB--4:capture_class_counter=:capture_domain_counter=:capture_family_counter=:capture_genus_counter=:capture_order_counter=:capture_phylum_counter=:capture_species_counter=:evoltype=D:gtdb_class_counter=c__Clostridia--4:gtdb_domain_counter=d__Bacteria--4:gtdb_family_counter=f__Acutalibacteraceae--4:gtdb_genus_counter=g__RZYX01--4:gtdb_order_counter=o__Oscillospirales--4:gtdb_phylum_counter=p__Firmicutes_A--4:gtdb_species_counter=s__RZYX01 sp009930155--2||s__RZYX01 sp012519975--2:heptad_counter=MCP-36H--4:lbd_counter=:lca=d__Bacteria:lca_tree=g__RZYX01:name=N699722:ref_name_counter=])0.91:0.0414791[&&NHX:Sample_counter=:Type_counter=GTDB--11:capture_class_counter=:capture_domain_counter=:capture_family_counter=:capture_genus_counter=:capture_order_counter=:capture_phylum_counter=:capture_species_counter=:evoltype=D:gtdb_class_counter=c__Clostridia--11:gtdb_domain_counter=d__Bacteria--11:gtdb_family_counter=f__Acutalibacteraceae--4||f__Anaerotignaceae--3||f__Anaerovoracaceae--4:gtdb_genus_counter=g__Aminipila--4||g__Anaerotignum--3||g__RZYX01--4:gtdb_order_counter=o__Lachnospirales--3||o__Oscillospirales--4||o__Peptostreptococcales--4:gtdb_phylum_counter=p__Firmicutes_A--11:gtdb_species_counter=s__Aminipila aminobutyricum--1||s__Aminipila butyrica--1||s__Aminipila sp004103735--1||s__Aminipila terrae--1||s__Anaerotignum propionicum--1||s__Anaerotignum sp002299545--1||s__Anaerotignum sp009929735--1||s__RZYX01 sp009930155--2||s__RZYX01 sp012519975--2:heptad_counter=MCP-36H--11:lbd_counter=:lca=d__Bacteria:lca_tree=c__Clostridia:name=N699723:ref_name_counter=])0.376:0.0284883[&&NHX:Sample_counter=:Type_counter=GTDB--16:capture_class_counter=:capture_domain_counter=:capture_family_counter=:capture_genus_counter=:capture_order_counter=:capture_phylum_counter=:capture_species_counter=:evoltype=D:gtdb_class_counter=c__Clostridia--11||c__Dehalobacteriia--5:gtdb_domain_counter=d__Bacteria--16:gtdb_family_counter=f__Acutalibacteraceae--4||f__Anaerotignaceae--3||f__Anaerovoracaceae--4||f__UBA7702--5:gtdb_genus_counter=g__Aminipila--4||g__Anaerotignum--3||g__RZYX01--4||g__UBA7702--5:gtdb_order_counter=o__Lachnospirales--3||o__Oscillospirales--4||o__Peptostreptococcales--4||o__UBA7702--5:gtdb_phylum_counter=p__Firmicutes_A--11||p__Firmicutes_B--5:gtdb_species_counter=s__Aminipila aminobutyricum--1||s__Aminipila butyrica--1||s__Aminipila sp004103735--1||s__Aminipila terrae--1||s__Anaerotignum propionicum--1||s__Anaerotignum sp002299545--1||s__Anaerotignum sp009929735--1||s__RZYX01 sp009930155--2||s__RZYX01 sp012519975--2||s__UBA7702 sp002482535--5:heptad_counter=MCP-36H--16:lbd_counter=:lca=d__Bacteria:lca_tree=d__Bacteria:name=N699724:ref_name_counter=],((RS_GCF_017873955.1_protein.faa_NZ_JAGGKS010000001.1_588@PF00015_full_PFAM.384.567:0.128604[&&NHX:Type=GTDB:gtdb_class=c__Clostridia:gtdb_domain=d__Bacteria:gtdb_family=f__Sedimentibacteraceae:gtdb_genus=g__Sedimentibacter:gtdb_order=o__Tissierellales:gtdb_phylum=p__Firmicutes_A:gtdb_species=s__Sedimentibacter acidaminivorans:heptad=MCP-36H:species=d__Bacteria_p__Firmicutes_A_c__Clostridia_o__Tissierellales_f__Sedimentibacteraceae_g__Sedimentibacter_s__Sedimentibacter acidaminivorans],GB_GCA_000686145.1_protein.faa_JMMB01000007.1_351@PF00015_full_PFAM.477.665:0.151954[&&NHX:Type=GTDB:gtdb_class=c__Clostridia:gtdb_domain=d__Bacteria:gtdb_family=f__Peptostreptococcaceae:gtdb_genus=g__Romboutsia_D:gtdb_order=o__Peptostreptococcales:gtdb_phylum=p__Firmicutes_A:gtdb_species=s__Romboutsia_D sp000686145:heptad=MCP-36H:species=d__Bacteria_p__Firmicutes_A_c__Clostridia_o__Peptostreptococcales_f__Peptostreptococcaceae_g__Romboutsia_D_s__Romboutsia_D sp000686145])0.635:0.0214269[&&NHX:Sample_counter=:Type_counter=GTDB--2:capture_class_counter=:capture_domain_counter=:capture_family_counter=:capture_genus_counter=:capture_order_counter=:capture_phylum_counter=:capture_species_counter=:evoltype=D:gtdb_class_counter=c__Clostridia--2:gtdb_domain_counter=d__Bacteria--2:gtdb_family_counter=f__Peptostreptococcaceae--1||f__Sedimentibacteraceae--1:gtdb_genus_counter=g__Romboutsia_D--1||g__Sedimentibacter--1:gtdb_order_counter=o__Peptostreptococcales--1||o__Tissierellales--1:gtdb_phylum_counter=p__Firmicutes_A--2:gtdb_species_counter=s__Romboutsia_D sp000686145--1||s__Sedimentibacter acidaminivorans--1:heptad_counter=MCP-36H--2:lbd_counter=:lca=d__Bacteria:lca_tree=c__Clostridia:name=N699727:ref_name_counter=],(GB_GCA_003457065.1_protein.faa_DMJQ01000020.1_7@PF00015_full_PFAM.486.675:0.13034[&&NHX:Type=GTDB:gtdb_class=c__Clostridia:gtdb_domain=d__Bacteria:gtdb_family=f__Sedimentibacteraceae:gtdb_genus=g__Sedimentibacter:gtdb_order=o__Tissierellales:gtdb_phylum=p__Firmicutes_A:gtdb_species=s__Sedimentibacter sp003457065:heptad=MCP-36H:species=d__Bacteria_p__Firmicutes_A_c__Clostridia_o__Tissierellales_f__Sedimentibacteraceae_g__Sedimentibacter_s__Sedimentibacter sp003457065],((((RS_GCF_001561955.1_protein.faa_NZ_CP014223.1_1020@PF00015_full_PFAM.473.686:6e-09[&&NHX:Type=GTDB:gtdb_class=c__Clostridia:gtdb_domain=d__Bacteria:gtdb_family=f__Anaerotignaceae:gtdb_genus=g__Anaerotignum:gtdb_order=o__Lachnospirales:gtdb_phylum=p__Firmicutes_A:gtdb_species=s__Anaerotignum propionicum:heptad=MCP-36H:species=d__Bacteria_p__Firmicutes_A_c__Clostridia_o__Lachnospirales_f__Anaerotignaceae_g__Anaerotignum_s__Anaerotignum propionicum],GB_GCA_002299545.1_protein.faa_DBOJ01000064.1_4@PF00015_full_PFAM.471.672:0.0151318[&&NHX:Type=GTDB:gtdb_class=c__Clostridia:gtdb_domain=d__Bacteria:gtdb_family=f__Anaerotignaceae:gtdb_genus=g__Anaerotignum:gtdb_order=o__Lachnospirales:gtdb_phylum=p__Firmicutes_A:gtdb_species=s__Anaerotignum sp002299545:heptad=MCP-36H:species=d__Bacteria_p__Firmicutes_A_c__Clostridia_o__Lachnospirales_f__Anaerotignaceae_g__Anaerotignum_s__Anaerotignum sp002299545])0.994:0.080817[&&NHX:Sample_counter=:Type_counter=GTDB--2:capture_class_counter=:capture_domain_counter=:capture_family_counter=:capture_genus_counter=:capture_order_counter=:capture_phylum_counter=:capture_species_counter=:evoltype=D:gtdb_class_counter=c__Clostridia--2:gtdb_domain_counter=d__Bacteria--2:gtdb_family_counter=f__Anaerotignaceae--2:gtdb_genus_counter=g__Anaerotignum--2:gtdb_order_counter=o__Lachnospirales--2:gtdb_phylum_counter=p__Firmicutes_A--2:gtdb_species_counter=s__Anaerotignum propionicum--1||s__Anaerotignum sp002299545--1:heptad_counter=MCP-36H--2:lbd_counter=:lca=d__Bacteria:lca_tree=g__Anaerotignum:name=N699731:ref_name_counter=],GB_GCA_002316675.1_protein.faa_DCDZ01000003.1_1@PF00015_full_PFAM.492.703:0.121786[&&NHX:Type=GTDB:gtdb_class=c__Clostridia:gtdb_domain=d__Bacteria:gtdb_family=f__Anaerotignaceae:gtdb_genus=g__Anaerotignum:gtdb_order=o__Lachnospirales:gtdb_phylum=p__Firmicutes_A:gtdb_species=s__Anaerotignum sp002316675:heptad=MCP-36H:species=d__Bacteria_p__Firmicutes_A_c__Clostridia_o__Lachnospirales_f__Anaerotignaceae_g__Anaerotignum_s__Anaerotignum sp002316675])0.868:0.0288234[&&NHX:Sample_counter=:Type_counter=GTDB--3:capture_class_counter=:capture_domain_counter=:capture_family_counter=:capture_genus_counter=:capture_order_counter=:capture_phylum_counter=:capture_species_counter=:evoltype=D:gtdb_class_counter=c__Clostridia--3:gtdb_domain_counter=d__Bacteria--3:gtdb_family_counter=f__Anaerotignaceae--3:gtdb_genus_counter=g__Anaerotignum--3:gtdb_order_counter=o__Lachnospirales--3:gtdb_phylum_counter=p__Firmicutes_A--3:gtdb_species_counter=s__Anaerotignum propionicum--1||s__Anaerotignum sp002299545--1||s__Anaerotignum sp002316675--1:heptad_counter=MCP-36H--3:lbd_counter=:lca=d__Bacteria:lca_tree=g__Anaerotignum:name=N699733:ref_name_counter=],GB_GCA_002316675.1_protein.faa_DCDZ01000034.1_39@PF00015_full_PFAM.470.661:0.0439226[&&NHX:Type=GTDB:gtdb_class=c__Clostridia:gtdb_domain=d__Bacteria:gtdb_family=f__Anaerotignaceae:gtdb_genus=g__Anaerotignum:gtdb_order=o__Lachnospirales:gtdb_phylum=p__Firmicutes_A:gtdb_species=s__Anaerotignum sp002316675:heptad=MCP-36H:species=d__Bacteria_p__Firmicutes_A_c__Clostridia_o__Lachnospirales_f__Anaerotignaceae_g__Anaerotignum_s__Anaerotignum sp002316675])0.123:0.00549747[&&NHX:Sample_counter=:Type_counter=GTDB--4:capture_class_counter=:capture_domain_counter=:capture_family_counter=:capture_genus_counter=:capture_order_counter=:capture_phylum_counter=:capture_species_counter=:evoltype=D:gtdb_class_counter=c__Clostridia--4:gtdb_domain_counter=d__Bacteria--4:gtdb_family_counter=f__Anaerotignaceae--4:gtdb_genus_counter=g__Anaerotignum--4:gtdb_order_counter=o__Lachnospirales--4:gtdb_phylum_counter=p__Firmicutes_A--4:gtdb_species_counter=s__Anaerotignum propionicum--1||s__Anaerotignum sp002299545--1||s__Anaerotignum sp002316675--2:heptad_counter=MCP-36H--4:lbd_counter=:lca=d__Bacteria:lca_tree=g__Anaerotignum:name=N699735:ref_name_counter=],((GB_GCA_009929735.1_protein.faa_RZZU01000018.1_13@PF00015_full_PFAM.476.673:0.0362515[&&NHX:Type=GTDB:gtdb_class=c__Clostridia:gtdb_domain=d__Bacteria:gtdb_family=f__Anaerotignaceae:gtdb_genus=g__Anaerotignum:gtdb_order=o__Lachnospirales:gtdb_phylum=p__Firmicutes_A:gtdb_species=s__Anaerotignum sp009929735:heptad=MCP-36H:species=d__Bacteria_p__Firmicutes_A_c__Clostridia_o__Lachnospirales_f__Anaerotignaceae_g__Anaerotignum_s__Anaerotignum sp009929735],(GB_GCA_002380805.1_protein.faa_DFWH01000013.1_233@PF00015_full_PFAM.468.669:0.0696372[&&NHX:Type=GTDB:gtdb_class=c__Clostridia:gtdb_domain=d__Bacteria:gtdb_family=f__Anaerotignaceae:gtdb_genus=g__Anaerotignum:gtdb_order=o__Lachnospirales:gtdb_phylum=p__Firmicutes_A:gtdb_species=s__Anaerotignum sp002380805:heptad=MCP-36H:species=d__Bacteria_p__Firmicutes_A_c__Clostridia_o__Lachnospirales_f__Anaerotignaceae_g__Anaerotignum_s__Anaerotignum sp002380805],RS_GCF_001571775.1_protein.faa_NZ_LRVM01000003.1_64@PF00015_full_PFAM.475.661:0.0579069[&&NHX:Type=GTDB:gtdb_class=c__Clostridia:gtdb_domain=d__Bacteria:gtdb_family=f__Anaerotignaceae:gtdb_genus=g__Anaerotignum:gtdb_order=o__Lachnospirales:gtdb_phylum=p__Firmicutes_A:gtdb_species=s__Anaerotignum neopropionicum:heptad=MCP-36H:species=d__Bacteria_p__Firmicutes_A_c__Clostridia_o__Lachnospirales_f__Anaerotignaceae_g__Anaerotignum_s__Anaerotignum neopropionicum])0.768:0.0186331[&&NHX:Sample_counter=:Type_counter=GTDB--2:capture_class_counter=:capture_domain_counter=:capture_family_counter=:capture_genus_counter=:capture_order_counter=:capture_phylum_counter=:capture_species_counter=:evoltype=D:gtdb_class_counter=c__Clostridia--2:gtdb_domain_counter=d__Bacteria--2:gtdb_family_counter=f__Anaerotignaceae--2:gtdb_genus_counter=g__Anaerotignum--2:gtdb_order_counter=o__Lachnospirales--2:gtdb_phylum_counter=p__Firmicutes_A--2:gtdb_species_counter=s__Anaerotignum neopropionicum--1||s__Anaerotignum sp002380805--1:heptad_counter=MCP-36H--2:lbd_counter=:lca=d__Bacteria:lca_tree=g__Anaerotignum:name=N699739:ref_name_counter=])0.917:0.0220774[&&NHX:Sample_counter=:Type_counter=GTDB--3:capture_class_counter=:capture_domain_counter=:capture_family_counter=:capture_genus_counter=:capture_order_counter=:capture_phylum_counter=:capture_species_counter=:evoltype=D:gtdb_class_counter=c__Clostridia--3:gtdb_domain_counter=d__Bacteria--3:gtdb_family_counter=f__Anaerotignaceae--3:gtdb_genus_counter=g__Anaerotignum--3:gtdb_order_counter=o__Lachnospirales--3:gtdb_phylum_counter=p__Firmicutes_A--3:gtdb_species_counter=s__Anaerotignum neopropionicum--1||s__Anaerotignum sp002380805--1||s__Anaerotignum sp009929735--1:heptad_counter=MCP-36H--3:lbd_counter=:lca=d__Bacteria:lca_tree=g__Anaerotignum:name=N699740:ref_name_counter=],(RS_GCF_001561955.1_protein.faa_NZ_CP014223.1_1410@PF00015_full_PFAM.520.724:5e-09[&&NHX:Type=GTDB:gtdb_class=c__Clostridia:gtdb_domain=d__Bacteria:gtdb_family=f__Anaerotignaceae:gtdb_genus=g__Anaerotignum:gtdb_order=o__Lachnospirales:gtdb_phylum=p__Firmicutes_A:gtdb_species=s__Anaerotignum propionicum:heptad=MCP-36H:species=d__Bacteria_p__Firmicutes_A_c__Clostridia_o__Lachnospirales_f__Anaerotignaceae_g__Anaerotignum_s__Anaerotignum propionicum],GB_GCA_002299545.1_protein.faa_DBOJ01000041.1_13@PF00015_full_PFAM.476.667:0.00779576[&&NHX:Type=GTDB:gtdb_class=c__Clostridia:gtdb_domain=d__Bacteria:gtdb_family=f__Anaerotignaceae:gtdb_genus=g__Anaerotignum:gtdb_order=o__Lachnospirales:gtdb_phylum=p__Firmicutes_A:gtdb_species=s__Anaerotignum sp002299545:heptad=MCP-36H:species=d__Bacteria_p__Firmicutes_A_c__Clostridia_o__Lachnospirales_f__Anaerotignaceae_g__Anaerotignum_s__Anaerotignum sp002299545])0.994:0.0583744[&&NHX:Sample_counter=:Type_counter=GTDB--2:capture_class_counter=:capture_domain_counter=:capture_family_counter=:capture_genus_counter=:capture_order_counter=:capture_phylum_counter=:capture_species_counter=:evoltype=D:gtdb_class_counter=c__Clostridia--2:gtdb_domain_counter=d__Bacteria--2:gtdb_family_counter=f__Anaerotignaceae--2:gtdb_genus_counter=g__Anaerotignum--2:gtdb_order_counter=o__Lachnospirales--2:gtdb_phylum_counter=p__Firmicutes_A--2:gtdb_species_counter=s__Anaerotignum propionicum--1||s__Anaerotignum sp002299545--1:heptad_counter=MCP-36H--2:lbd_counter=:lca=d__Bacteria:lca_tree=g__Anaerotignum:name=N699743:ref_name_counter=])0.801:0.0173716[&&NHX:Sample_counter=:Type_counter=GTDB--5:capture_class_counter=:capture_domain_counter=:capture_family_counter=:capture_genus_counter=:capture_order_counter=:capture_phylum_counter=:capture_species_counter=:evoltype=D:gtdb_class_counter=c__Clostridia--5:gtdb_domain_counter=d__Bacteria--5:gtdb_family_counter=f__Anaerotignaceae--5:gtdb_genus_counter=g__Anaerotignum--5:gtdb_order_counter=o__Lachnospirales--5:gtdb_phylum_counter=p__Firmicutes_A--5:gtdb_species_counter=s__Anaerotignum neopropionicum--1||s__Anaerotignum propionicum--1||s__Anaerotignum sp002299545--1||s__Anaerotignum sp002380805--1||s__Anaerotignum sp009929735--1:heptad_counter=MCP-36H--5:lbd_counter=:lca=d__Bacteria:lca_tree=g__Anaerotignum:name=N699744:ref_name_counter=])0.989:0.0978425[&&NHX:Sample_counter=:Type_counter=GTDB--9:capture_class_counter=:capture_domain_counter=:capture_family_counter=:capture_genus_counter=:capture_order_counter=:capture_phylum_counter=:capture_species_counter=:evoltype=D:gtdb_class_counter=c__Clostridia--9:gtdb_domain_counter=d__Bacteria--9:gtdb_family_counter=f__Anaerotignaceae--9:gtdb_genus_counter=g__Anaerotignum--9:gtdb_order_counter=o__Lachnospirales--9:gtdb_phylum_counter=p__Firmicutes_A--9:gtdb_species_counter=s__Anaerotignum neopropionicum--1||s__Anaerotignum propionicum--2||s__Anaerotignum sp002299545--2||s__Anaerotignum sp002316675--2||s__Anaerotignum sp002380805--1||s__Anaerotignum sp009929735--1:heptad_counter=MCP-36H--9:lbd_counter=:lca=d__Bacteria:lca_tree=g__Anaerotignum:name=N699745:ref_name_counter=])0.908:0.0427209[&&NHX:Sample_counter=:Type_counter=GTDB--10:capture_class_counter=:capture_domain_counter=:capture_family_counter=:capture_genus_counter=:capture_order_counter=:capture_phylum_counter=:capture_species_counter=:evoltype=D:gtdb_class_counter=c__Clostridia--10:gtdb_domain_counter=d__Bacteria--10:gtdb_family_counter=f__Anaerotignaceae--9||f__Sedimentibacteraceae--1:gtdb_genus_counter=g__Anaerotignum--9||g__Sedimentibacter--1:gtdb_order_counter=o__Lachnospirales--9||o__Tissierellales--1:gtdb_phylum_counter=p__Firmicutes_A--10:gtdb_species_counter=s__Anaerotignum neopropionicum--1||s__Anaerotignum propionicum--2||s__Anaerotignum sp002299545--2||s__Anaerotignum sp002316675--2||s__Anaerotignum sp002380805--1||s__Anaerotignum sp009929735--1||s__Sedimentibacter sp003457065--1:heptad_counter=MCP-36H--10:lbd_counter=:lca=d__Bacteria:lca_tree=g__Anaerotignum:name=N699746:ref_name_counter=])0.457:0.00920475[&&NHX:Sample_counter=:Type_counter=GTDB--12:capture_class_counter=:capture_domain_counter=:capture_family_counter=:capture_genus_counter=:capture_order_counter=:capture_phylum_counter=:capture_species_counter=:evoltype=D:gtdb_class_counter=c__Clostridia--12:gtdb_domain_counter=d__Bacteria--12:gtdb_family_counter=f__Anaerotignaceae--9||f__Peptostreptococcaceae--1||f__Sedimentibacteraceae--2:gtdb_genus_counter=g__Anaerotignum--9||g__Romboutsia_D--1||g__Sedimentibacter--2:gtdb_order_counter=o__Lachnospirales--9||o__Peptostreptococcales--1||o__Tissierellales--2:gtdb_phylum_counter=p__Firmicutes_A--12:gtdb_species_counter=s__Anaerotignum neopropionicum--1||s__Anaerotignum propionicum--2||s__Anaerotignum sp002299545--2||s__Anaerotignum sp002316675--2||s__Anaerotignum sp002380805--1||s__Anaerotignum sp009929735--1||s__Romboutsia_D sp000686145--1||s__Sedimentibacter acidaminivorans--1||s__Sedimentibacter sp003457065--1:heptad_counter=MCP-36H--12:lbd_counter=:lca=d__Bacteria:lca_tree=c__Clostridia:name=N699747:ref_name_counter=])0.726:0.00885174[&&NHX:Sample_counter=:Type_counter=GTDB--28:capture_class_counter=:capture_domain_counter=:capture_family_counter=:capture_genus_counter=:capture_order_counter=:capture_phylum_counter=:capture_species_counter=:evoltype=D:gtdb_class_counter=c__Clostridia--23||c__Dehalobacteriia--5:gtdb_domain_counter=d__Bacteria--28:gtdb_family_counter=f__Acutalibacteraceae--4||f__Anaerotignaceae--12||f__Anaerovoracaceae--4||f__Peptostreptococcaceae--1||f__Sedimentibacteraceae--2||f__UBA7702--5:gtdb_genus_counter=g__Aminipila--4||g__Anaerotignum--12||g__RZYX01--4||g__Romboutsia_D--1||g__Sedimentibacter--2||g__UBA7702--5:gtdb_order_counter=o__Lachnospirales--12||o__Oscillospirales--4||o__Peptostreptococcales--5||o__Tissierellales--2||o__UBA7702--5:gtdb_phylum_counter=p__Firmicutes_A--23||p__Firmicutes_B--5:gtdb_species_counter=s__Aminipila aminobutyricum--1||s__Aminipila butyrica--1||s__Aminipila sp004103735--1||s__Aminipila terrae--1||s__Anaerotignum neopropionicum--1||s__Anaerotignum propionicum--3||s__Anaerotignum sp002299545--3||s__Anaerotignum sp002316675--2||s__Anaerotignum sp002380805--1||s__Anaerotignum sp009929735--2||s__RZYX01 sp009930155--2||s__RZYX01 sp012519975--2||s__Romboutsia_D sp000686145--1||s__Sedimentibacter acidaminivorans--1||s__Sedimentibacter sp003457065--1||s__UBA7702 sp002482535--5:heptad_counter=MCP-36H--28:lbd_counter=:lca=d__Bacteria:lca_tree=d__Bacteria:name=N699748:ref_name_counter=],(GB_GCA_012519385.1_protein.faa_JAAYQI010000024.1_5@PF00015_full_PFAM.477.661:0.145244[&&NHX:Type=GTDB:gtdb_class=c__Clostridia:gtdb_domain=d__Bacteria:gtdb_family=f__Anaerotignaceae:gtdb_genus=g__JAAYQI01:gtdb_order=o__Lachnospirales:gtdb_phylum=p__Firmicutes_A:gtdb_species=s__JAAYQI01 sp012519385:heptad=MCP-36H:species=d__Bacteria_p__Firmicutes_A_c__Clostridia_o__Lachnospirales_f__Anaerotignaceae_g__JAAYQI01_s__JAAYQI01 sp012519385],RS_GCF_900199435.1_protein.faa_NZ_OAML01000002.1_216@PF00015_full_PFAM.481.682:0.194687[&&NHX:Type=GTDB:gtdb_class=c__Clostridia:gtdb_domain=d__Bacteria:gtdb_family=f__Ruminococcaceae:gtdb_genus=g__Pygmaiobacter:gtdb_order=o__Oscillospirales:gtdb_phylum=p__Firmicutes_A:gtdb_species=s__Pygmaiobacter massiliensis:heptad=MCP-36H:species=d__Bacteria_p__Firmicutes_A_c__Clostridia_o__Oscillospirales_f__Ruminococcaceae_g__Pygmaiobacter_s__Pygmaiobacter massiliensis])0.903:0.0415982[&&NHX:Sample_counter=:Type_counter=GTDB--2:capture_class_counter=:capture_domain_counter=:capture_family_counter=:capture_genus_counter=:capture_order_counter=:capture_phylum_counter=:capture_species_counter=:evoltype=D:gtdb_class_counter=c__Clostridia--2:gtdb_domain_counter=d__Bacteria--2:gtdb_family_counter=f__Anaerotignaceae--1||f__Ruminococcaceae--1:gtdb_genus_counter=g__JAAYQI01--1||g__Pygmaiobacter--1:gtdb_order_counter=o__Lachnospirales--1||o__Oscillospirales--1:gtdb_phylum_counter=p__Firmicutes_A--2:gtdb_species_counter=s__JAAYQI01 sp012519385--1||s__Pygmaiobacter massiliensis--1:heptad_counter=MCP-36H--2:lbd_counter=:lca=d__Bacteria:lca_tree=c__Clostridia:name=N699751:ref_name_counter=])0.705:0.0100708[&&NHX:Sample_counter=:Type_counter=GTDB--30:capture_class_counter=:capture_domain_counter=:capture_family_counter=:capture_genus_counter=:capture_order_counter=:capture_phylum_counter=:capture_species_counter=:evoltype=D:gtdb_class_counter=c__Clostridia--25||c__Dehalobacteriia--5:gtdb_domain_counter=d__Bacteria--30:gtdb_family_counter=f__Acutalibacteraceae--4||f__Anaerotignaceae--13||f__Anaerovoracaceae--4||f__Peptostreptococcaceae--1||f__Ruminococcaceae--1||f__Sedimentibacteraceae--2||f__UBA7702--5:gtdb_genus_counter=g__Aminipila--4||g__Anaerotignum--12||g__JAAYQI01--1||g__Pygmaiobacter--1||g__RZYX01--4||g__Romboutsia_D--1||g__Sedimentibacter--2||g__UBA7702--5:gtdb_order_counter=o__Lachnospirales--13||o__Oscillospirales--5||o__Peptostreptococcales--5||o__Tissierellales--2||o__UBA7702--5:gtdb_phylum_counter=p__Firmicutes_A--25||p__Firmicutes_B--5:gtdb_species_counter=s__Aminipila aminobutyricum--1||s__Aminipila butyrica--1||s__Aminipila sp004103735--1||s__Aminipila terrae--1||s__Anaerotignum neopropionicum--1||s__Anaerotignum propionicum--3||s__Anaerotignum sp002299545--3||s__Anaerotignum sp002316675--2||s__Anaerotignum sp002380805--1||s__Anaerotignum sp009929735--2||s__JAAYQI01 sp012519385--1||s__Pygmaiobacter massiliensis--1||s__RZYX01 sp009930155--2||s__RZYX01 sp012519975--2||s__Romboutsia_D sp000686145--1||s__Sedimentibacter acidaminivorans--1||s__Sedimentibacter sp003457065--1||s__UBA7702 sp002482535--5:heptad_counter=MCP-36H--30:lbd_counter=:lca=d__Bacteria:lca_tree=d__Bacteria:name=N699752:ref_name_counter=],((RS_GCF_900002575.1_protein.faa_NZ_LN650648.1_2089@PF00015_full_PFAM.475.661:0.117267[&&NHX:Type=GTDB:gtdb_class=c__Clostridia:gtdb_domain=d__Bacteria:gtdb_family=f__Peptostreptococcaceae:gtdb_genus=g__Romboutsia_C:gtdb_order=o__Peptostreptococcales:gtdb_phylum=p__Firmicutes_A:gtdb_species=s__Romboutsia_C hominis:heptad=MCP-36H:species=d__Bacteria_p__Firmicutes_A_c__Clostridia_o__Peptostreptococcales_f__Peptostreptococcaceae_g__Romboutsia_C_s__Romboutsia_C hominis],(((GB_GCA_000686145.1_protein.faa_JMMB01000007.1_2802@PF00015_full_PFAM.473.660:0.0493586[&&NHX:Type=GTDB:gtdb_class=c__Clostridia:gtdb_domain=d__Bacteria:gtdb_family=f__Peptostreptococcaceae:gtdb_genus=g__Romboutsia_D:gtdb_order=o__Peptostreptococcales:gtdb_phylum=p__Firmicutes_A:gtdb_species=s__Romboutsia_D sp000686145:heptad=MCP-36H:species=d__Bacteria_p__Firmicutes_A_c__Clostridia_o__Peptostreptococcales_f__Peptostreptococcaceae_g__Romboutsia_D_s__Romboutsia_D sp000686145],(RS_GCF_900103615.1_protein.faa_NZ_FNGW01000001.1_244@PF00015_full_PFAM.471.661:0.0407695[&&NHX:Type=GTDB:gtdb_class=c__Clostridia:gtdb_domain=d__Bacteria:gtdb_family=f__Peptostreptococcaceae:gtdb_genus=g__Romboutsia_D:gtdb_order=o__Peptostreptococcales:gtdb_phylum=p__Firmicutes_A:gtdb_species=s__Romboutsia_D lituseburensis:heptad=MCP-36H:species=d__Bacteria_p__Firmicutes_A_c__Clostridia_o__Peptostreptococcales_f__Peptostreptococcaceae_g__Romboutsia_D_s__Romboutsia_D lituseburensis],RS_GCF_002251085.2_protein.faa_NZ_NOJZ02000048.1_1@PF00015_full_PFAM.10.202:0.041871[&&NHX:Type=GTDB:gtdb_class=c__Clostridia:gtdb_domain=d__Bacteria:gtdb_family=f__Peptostreptococcaceae:gtdb_genus=g__Romboutsia_B:gtdb_order=o__Peptostreptococcales:gtdb_phylum=p__Firmicutes_A:gtdb_species=s__Romboutsia_B maritimum:heptad=MCP-36H:species=d__Bacteria_p__Firmicutes_A_c__Clostridia_o__Peptostreptococcales_f__Peptostreptococcaceae_g__Romboutsia_B_s__Romboutsia_B maritimum])0.898:0.0178459[&&NHX:Sample_counter=:Type_counter=GTDB--2:capture_class_counter=:capture_domain_counter=:capture_family_counter=:capture_genus_counter=:capture_order_counter=:capture_phylum_counter=:capture_species_counter=:evoltype=D:gtdb_class_counter=c__Clostridia--2:gtdb_domain_counter=d__Bacteria--2:gtdb_family_counter=f__Peptostreptococcaceae--2:gtdb_genus_counter=g__Romboutsia_B--1||g__Romboutsia_D--1:gtdb_order_counter=o__Peptostreptococcales--2:gtdb_phylum_counter=p__Firmicutes_A--2:gtdb_species_counter=s__Romboutsia_B maritimum--1||s__Romboutsia_D lituseburensis--1:heptad_counter=MCP-36H--2:lbd_counter=:lca=d__Bacteria:lca_tree=f__Peptostreptococcaceae:name=N699757:ref_name_counter=])0.744:0.00371652[&&NHX:Sample_counter=:Type_counter=GTDB--3:capture_class_counter=:capture_domain_counter=:capture_family_counter=:capture_genus_counter=:capture_order_counter=:capture_phylum_counter=:capture_species_counter=:evoltype=D:gtdb_class_counter=c__Clostridia--3:gtdb_domain_counter=d__Bacteria--3:gtdb_family_counter=f__Peptostreptococcaceae--3:gtdb_genus_counter=g__Romboutsia_B--1||g__Romboutsia_D--2:gtdb_order_counter=o__Peptostreptococcales--3:gtdb_phylum_counter=p__Firmicutes_A--3:gtdb_species_counter=s__Romboutsia_B maritimum--1||s__Romboutsia_D lituseburensis--1||s__Romboutsia_D sp000686145--1:heptad_counter=MCP-36H--3:lbd_counter=:lca=d__Bacteria:lca_tree=f__Peptostreptococcaceae:name=N699758:ref_name_counter=],((RS_GCF_900129815.1_protein.faa_NZ_FQWX01000003.1_173@PF00015_full_PFAM.37.230:0.130671[&&NHX:Type=GTDB:gtdb_class=c__Clostridia:gtdb_domain=d__Bacteria:gtdb_family=f__Peptostreptococcaceae:gtdb_genus=g__Asaccharospora:gtdb_order=o__Peptostreptococcales:gtdb_phylum=p__Firmicutes_A:gtdb_species=s__Asaccharospora irregularis:heptad=MCP-36H:species=d__Bacteria_p__Firmicutes_A_c__Clostridia_o__Peptostreptococcales_f__Peptostreptococcaceae_g__Asaccharospora_s__Asaccharospora irregularis],((RS_GCF_006802875.1_protein.faa_NZ_QZNC01000012.1_18@PF00015_full_PFAM.469.674:0[&&NHX:Type=GTDB:gtdb_class=c__Clostridia:gtdb_domain=d__Bacteria:gtdb_family=f__Peptostreptococcaceae:gtdb_genus=g__Paraclostridium:gtdb_order=o__Peptostreptococcales:gtdb_phylum=p__Firmicutes_A:gtdb_species=s__Paraclostridium bifermentans:heptad=MCP-36H:species=d__Bacteria_p__Firmicutes_A_c__Clostridia_o__Peptostreptococcales_f__Peptostreptococcaceae_g__Paraclostridium_s__Paraclostridium bifermentans],RS_GCF_000452245.2_protein.faa_NZ_AVNC01000016.1_49@PF00015_full_PFAM.469.674:0[&&NHX:Type=GTDB:gtdb_class=c__Clostridia:gtdb_domain=d__Bacteria:gtdb_family=f__Peptostreptococcaceae:gtdb_genus=g__Paraclostridium:gtdb_order=o__Peptostreptococcales:gtdb_phylum=p__Firmicutes_A:gtdb_species=s__Paraclostridium bifermentans_A:heptad=MCP-36H:species=d__Bacteria_p__Firmicutes_A_c__Clostridia_o__Peptostreptococcales_f__Peptostreptococcaceae_g__Paraclostridium_s__Paraclostridium bifermentans_A]):5e-09[&&NHX:Sample_counter=:Type_counter=GTDB--2:capture_class_counter=:capture_domain_counter=:capture_family_counter=:capture_genus_counter=:capture_order_counter=:capture_phylum_counter=:capture_species_counter=:evoltype=D:gtdb_class_counter=c__Clostridia--2:gtdb_domain_counter=d__Bacteria--2:gtdb_family_counter=f__Peptostreptococcaceae--2:gtdb_genus_counter=g__Paraclostridium--2:gtdb_order_counter=o__Peptostreptococcales--2:gtdb_phylum_counter=p__Firmicutes_A--2:gtdb_species_counter=s__Paraclostridium bifermentans--1||s__Paraclostridium bifermentans_A--1:heptad_counter=MCP-36H--2:lbd_counter=:lca=d__Bacteria:lca_tree=g__Paraclostridium:name=N699762:ref_name_counter=],RS_GCF_001006285.1_protein.faa_NZ_LBBT01000185.1_11@PF00015_full_PFAM.471.674:5e-09[&&NHX:Type=GTDB:gtdb_class=c__Clostridia:gtdb_domain=d__Bacteria:gtdb_family=f__Peptostreptococcaceae:gtdb_genus=g__Paraclostridium:gtdb_order=o__Peptostreptococcales:gtdb_phylum=p__Firmicutes_A:gtdb_species=s__Paraclostridium benzoelyticum:heptad=MCP-36H:species=d__Bacteria_p__Firmicutes_A_c__Clostridia_o__Peptostreptococcales_f__Peptostreptococcaceae_g__Paraclostridium_s__Paraclostridium benzoelyticum])0.993:0.0733471[&&NHX:Sample_counter=:Type_counter=GTDB--3:capture_class_counter=:capture_domain_counter=:capture_family_counter=:capture_genus_counter=:capture_order_counter=:capture_phylum_counter=:capture_species_counter=:evoltype=D:gtdb_class_counter=c__Clostridia--3:gtdb_domain_counter=d__Bacteria--3:gtdb_family_counter=f__Peptostreptococcaceae--3:gtdb_genus_counter=g__Paraclostridium--3:gtdb_order_counter=o__Peptostreptococcales--3:gtdb_phylum_counter=p__Firmicutes_A--3:gtdb_species_counter=s__Paraclostridium benzoelyticum--1||s__Paraclostridium bifermentans--1||s__Paraclostridium bifermentans_A--1:heptad_counter=MCP-36H--3:lbd_counter=:lca=d__Bacteria:lca_tree=g__Paraclostridium:name=N699764:ref_name_counter=])0.901:0.0300679[&&NHX:Sample_counter=:Type_counter=GTDB--4:capture_class_counter=:capture_domain_counter=:capture_family_counter=:capture_genus_counter=:capture_order_counter=:capture_phylum_counter=:capture_species_counter=:evoltype=D:gtdb_class_counter=c__Clostridia--4:gtdb_domain_counter=d__Bacteria--4:gtdb_family_counter=f__Peptostreptococcaceae--4:gtdb_genus_counter=g__Asaccharospora--1||g__Paraclostridium--3:gtdb_order_counter=o__Peptostreptococcales--4:gtdb_phylum_counter=p__Firmicutes_A--4:gtdb_species_counter=s__Asaccharospora irregularis--1||s__Paraclostridium benzoelyticum--1||s__Paraclostridium bifermentans--1||s__Paraclostridium bifermentans_A--1:heptad_counter=MCP-36H--4:lbd_counter=:lca=d__Bacteria:lca_tree=f__Peptostreptococcaceae:name=N699765:ref_name_counter=],(RS_GCF_000499525.1_protein.faa_NZ_HG529244.1_36@PF00015_full_PFAM.451.637:0.0280155[&&NHX:Type=GTDB:gtdb_class=c__Clostridia:gtdb_domain=d__Bacteria:gtdb_family=f__Peptostreptococcaceae:gtdb_genus=g__CCUG-7971:gtdb_order=o__Peptostreptococcales:gtdb_phylum=p__Firmicutes_A:gtdb_species=s__CCUG-7971 spG000499525:heptad=MCP-36H:species=d__Bacteria_p__Firmicutes_A_c__Clostridia_o__Peptostreptococcales_f__Peptostreptococcaceae_g__CCUG-7971_s__CCUG-7971 spG000499525],RS_GCF_017590215.1_protein.faa_NZ_JAFFPK010000066.1_18@PF00015_full_PFAM.191.387:0.0292299[&&NHX:Type=GTDB:gtdb_class=c__Clostridia:gtdb_domain=d__Bacteria:gtdb_family=f__Peptostreptococcaceae:gtdb_genus=g__CCUG-7971:gtdb_order=o__Peptostreptococcales:gtdb_phylum=p__Firmicutes_A:gtdb_species=s__CCUG-7971 sp017590215:heptad=MCP-36H:species=d__Bacteria_p__Firmicutes_A_c__Clostridia_o__Peptostreptococcales_f__Peptostreptococcaceae_g__CCUG-7971_s__CCUG-7971 sp017590215])0.62:0.0147302[&&NHX:Sample_counter=:Type_counter=GTDB--2:capture_class_counter=:capture_domain_counter=:capture_family_counter=:capture_genus_counter=:capture_order_counter=:capture_phylum_counter=:capture_species_counter=:evoltype=D:gtdb_class_counter=c__Clostridia--2:gtdb_domain_counter=d__Bacteria--2:gtdb_family_counter=f__Peptostreptococcaceae--2:gtdb_genus_counter=g__CCUG-7971--2:gtdb_order_counter=o__Peptostreptococcales--2:gtdb_phylum_counter=p__Firmicutes_A--2:gtdb_species_counter=s__CCUG-7971 sp017590215--1||s__CCUG-7971 spG000499525--1:heptad_counter=MCP-36H--2:lbd_counter=:lca=d__Bacteria:lca_tree=g__CCUG-7971:name=N699768:ref_name_counter=])0.762:0.00554613[&&NHX:Sample_counter=:Type_counter=GTDB--6:capture_class_counter=:capture_domain_counter=:capture_family_counter=:capture_genus_counter=:capture_order_counter=:capture_phylum_counter=:capture_species_counter=:evoltype=D:gtdb_class_counter=c__Clostridia--6:gtdb_domain_counter=d__Bacteria--6:gtdb_family_counter=f__Peptostreptococcaceae--6:gtdb_genus_counter=g__Asaccharospora--1||g__CCUG-7971--2||g__Paraclostridium--3:gtdb_order_counter=o__Peptostreptococcales--6:gtdb_phylum_counter=p__Firmicutes_A--6:gtdb_species_counter=s__Asaccharospora irregularis--1||s__CCUG-7971 sp017590215--1||s__CCUG-7971 spG000499525--1||s__Paraclostridium benzoelyticum--1||s__Paraclostridium bifermentans--1||s__Paraclostridium bifermentans_A--1:heptad_counter=MCP-36H--6:lbd_counter=:lca=d__Bacteria:lca_tree=f__Peptostreptococcaceae:name=N699769:ref_name_counter=])0.885:0.0122428[&&NHX:Sample_counter=:Type_counter=GTDB--9:capture_class_counter=:capture_domain_counter=:capture_family_counter=:capture_genus_counter=:capture_order_counter=:capture_phylum_counter=:capture_species_counter=:evoltype=D:gtdb_class_counter=c__Clostridia--9:gtdb_domain_counter=d__Bacteria--9:gtdb_family_counter=f__Peptostreptococcaceae--9:gtdb_genus_counter=g__Asaccharospora--1||g__CCUG-7971--2||g__Paraclostridium--3||g__Romboutsia_B--1||g__Romboutsia_D--2:gtdb_order_counter=o__Peptostreptococcales--9:gtdb_phylum_counter=p__Firmicutes_A--9:gtdb_species_counter=s__Asaccharospora irregularis--1||s__CCUG-7971 sp017590215--1||s__CCUG-7971 spG000499525--1||s__Paraclostridium benzoelyticum--1||s__Paraclostridium bifermentans--1||s__Paraclostridium bifermentans_A--1||s__Romboutsia_B maritimum--1||s__Romboutsia_D lituseburensis--1||s__Romboutsia_D sp000686145--1:heptad_counter=MCP-36H--9:lbd_counter=:lca=d__Bacteria:lca_tree=f__Peptostreptococcaceae:name=N699770:ref_name_counter=],(RS_GCF_015668515.1_protein.faa_NZ_JADPFO010000003.1_135@PF00015_full_PFAM.472.661:0.0174013[&&NHX:Type=GTDB:gtdb_class=c__Clostridia:gtdb_domain=d__Bacteria:gtdb_family=f__Peptostreptococcaceae:gtdb_genus=g__Paraclostridium:gtdb_order=o__Peptostreptococcales:gtdb_phylum=p__Firmicutes_A:gtdb_species=s__Paraclostridium tenue:heptad=MCP-36H:species=d__Bacteria_p__Firmicutes_A_c__Clostridia_o__Peptostreptococcales_f__Peptostreptococcaceae_g__Paraclostridium_s__Paraclostridium tenue],RS_GCF_000953675.1_protein.faa_NZ_LN679998.1_533@PF00015_full_PFAM.472.668:0.0651192[&&NHX:Type=GTDB:gtdb_class=c__Clostridia:gtdb_domain=d__Bacteria:gtdb_family=f__Peptostreptococcaceae:gtdb_genus=g__Paraclostridium:gtdb_order=o__Peptostreptococcales:gtdb_phylum=p__Firmicutes_A:gtdb_species=s__Paraclostridium sordellii:heptad=MCP-36H:species=d__Bacteria_p__Firmicutes_A_c__Clostridia_o__Peptostreptococcales_f__Peptostreptococcaceae_g__Paraclostridium_s__Paraclostridium sordellii])0.275:0.00769287[&&NHX:Sample_counter=:Type_counter=GTDB--2:capture_class_counter=:capture_domain_counter=:capture_family_counter=:capture_genus_counter=:capture_order_counter=:capture_phylum_counter=:capture_species_counter=:evoltype=D:gtdb_class_counter=c__Clostridia--2:gtdb_domain_counter=d__Bacteria--2:gtdb_family_counter=f__Peptostreptococcaceae--2:gtdb_genus_counter=g__Paraclostridium--2:gtdb_order_counter=o__Peptostreptococcales--2:gtdb_phylum_counter=p__Firmicutes_A--2:gtdb_species_counter=s__Paraclostridium sordellii--1||s__Paraclostridium tenue--1:heptad_counter=MCP-36H--2:lbd_counter=:lca=d__Bacteria:lca_tree=g__Paraclostridium:name=N699773:ref_name_counter=])0:5e-09[&&NHX:Sample_counter=:Type_counter=GTDB--11:capture_class_counter=:capture_domain_counter=:capture_family_counter=:capture_genus_counter=:capture_order_counter=:capture_phylum_counter=:capture_species_counter=:evoltype=D:gtdb_class_counter=c__Clostridia--11:gtdb_domain_counter=d__Bacteria--11:gtdb_family_counter=f__Peptostreptococcaceae--11:gtdb_genus_counter=g__Asaccharospora--1||g__CCUG-7971--2||g__Paraclostridium--5||g__Romboutsia_B--1||g__Romboutsia_D--2:gtdb_order_counter=o__Peptostreptococcales--11:gtdb_phylum_counter=p__Firmicutes_A--11:gtdb_species_counter=s__Asaccharospora irregularis--1||s__CCUG-7971 sp017590215--1||s__CCUG-7971 spG000499525--1||s__Paraclostridium benzoelyticum--1||s__Paraclostridium bifermentans--1||s__Paraclostridium bifermentans_A--1||s__Paraclostridium sordellii--1||s__Paraclostridium tenue--1||s__Romboutsia_B maritimum--1||s__Romboutsia_D lituseburensis--1||s__Romboutsia_D sp000686145--1:heptad_counter=MCP-36H--11:lbd_counter=:lca=d__Bacteria:lca_tree=f__Peptostreptococcaceae:name=N699774:ref_name_counter=])0.91:0.030326[&&NHX:Sample_counter=:Type_counter=GTDB--12:capture_class_counter=:capture_domain_counter=:capture_family_counter=:capture_genus_counter=:capture_order_counter=:capture_phylum_counter=:capture_species_counter=:evoltype=D:gtdb_class_counter=c__Clostridia--12:gtdb_domain_counter=d__Bacteria--12:gtdb_family_counter=f__Peptostreptococcaceae--12:gtdb_genus_counter=g__Asaccharospora--1||g__CCUG-7971--2||g__Paraclostridium--5||g__Romboutsia_B--1||g__Romboutsia_C--1||g__Romboutsia_D--2:gtdb_order_counter=o__Peptostreptococcales--12:gtdb_phylum_counter=p__Firmicutes_A--12:gtdb_species_counter=s__Asaccharospora irregularis--1||s__CCUG-7971 sp017590215--1||s__CCUG-7971 spG000499525--1||s__Paraclostridium benzoelyticum--1||s__Paraclostridium bifermentans--1||s__Paraclostridium bifermentans_A--1||s__Paraclostridium sordellii--1||s__Paraclostridium tenue--1||s__Romboutsia_B maritimum--1||s__Romboutsia_C hominis--1||s__Romboutsia_D lituseburensis--1||s__Romboutsia_D sp000686145--1:heptad_counter=MCP-36H--12:lbd_counter=:lca=d__Bacteria:lca_tree=f__Peptostreptococcaceae:name=N699775:ref_name_counter=],(RS_GCF_900103615.1_protein.faa_NZ_FNGW01000001.1_524@PF00015_full_PFAM.476.662:0.063502[&&NHX:Type=GTDB:gtdb_class=c__Clostridia:gtdb_domain=d__Bacteria:gtdb_family=f__Peptostreptococcaceae:gtdb_genus=g__Romboutsia_D:gtdb_order=o__Peptostreptococcales:gtdb_phylum=p__Firmicutes_A:gtdb_species=s__Romboutsia_D lituseburensis:heptad=MCP-36H:species=d__Bacteria_p__Firmicutes_A_c__Clostridia_o__Peptostreptococcales_f__Peptostreptococcaceae_g__Romboutsia_D_s__Romboutsia_D lituseburensis],b0b56d14-1f3f-40d8-8612-ca8b2d92bfe2_1@MCPsignal.171.304:0.112262[&&NHX:Sample=rhizpot3:Type=capture:besthit=64.8:bitscore=142.0:capture_class=c__Gammaproteobacteria:capture_domain=d__Bacteria:capture_family=f__Alteromonadaceae:capture_genus=g__Alteromonas:capture_order=o__Enterobacterales:capture_phylum=p__Proteobacteria:capture_species=s__Alteromonas portus:evalue=1.63e-43:gapopen=0.0:heptad=MCP-36H:length=128.0:mismatch=45.0:qcovhsp=96.2:qend=128.0:qstart=1.0:ref_name=RS_GCF_002251085.2_protein.faa_NZ_NOJZ02000048.1_1@PF00015_full_PFAM.10.202:scovhsp=66.7:send=163.0:sstart=36.0])0.85:0.0361205[&&NHX:Sample_counter=rhizpot3--1:Type_counter=GTDB--1||capture--1:besthit_avg=64.8:besthit_max=64.8:besthit_min=64.8:besthit_std=0:besthit_sum=64.8:bitscore_avg=142.0:bitscore_max=142.0:bitscore_min=142.0:bitscore_std=0:bitscore_sum=142.0:capture_class_counter=c__Gammaproteobacteria--1:capture_domain_counter=d__Bacteria--1:capture_family_counter=f__Alteromonadaceae--1:capture_genus_counter=g__Alteromonas--1:capture_order_counter=o__Enterobacterales--1:capture_phylum_counter=p__Proteobacteria--1:capture_species_counter=s__Alteromonas portus--1:evalue_avg=1.63e-43:evalue_max=1.63e-43:evalue_min=1.63e-43:evalue_std=0:evalue_sum=1.63e-43:gapopen_avg=0.0:gapopen_max=0.0:gapopen_min=0.0:gapopen_std=0:gapopen_sum=0.0:gtdb_class_counter=c__Clostridia--1:gtdb_domain_counter=d__Bacteria--1:gtdb_family_counter=f__Peptostreptococcaceae--1:gtdb_genus_counter=g__Romboutsia_D--1:gtdb_order_counter=o__Peptostreptococcales--1:gtdb_phylum_counter=p__Firmicutes_A--1:gtdb_species_counter=s__Romboutsia_D lituseburensis--1:heptad_counter=MCP-36H--2:lbd_counter=:lca_tree=s__Romboutsia_D lituseburensis:length_avg=128.0:length_max=128.0:length_min=128.0:length_std=0:length_sum=128.0:mismatch_avg=45.0:mismatch_max=45.0:mismatch_min=45.0:mismatch_std=0:mismatch_sum=45.0:name=N699778:qcovhsp_avg=96.2:qcovhsp_max=96.2:qcovhsp_min=96.2:qcovhsp_std=0:qcovhsp_sum=96.2:qend_avg=128.0:qend_max=128.0:qend_min=128.0:qend_std=0:qend_sum=128.0:qstart_avg=1.0:qstart_max=1.0:qstart_min=1.0:qstart_std=0:qstart_sum=1.0:ref_name_counter=RS_GCF_002251085.2_protein.faa_NZ_NOJZ02000048.1_1@PF00015_full_PFAM.10.202--1:scovhsp_avg=66.7:scovhsp_max=66.7:scovhsp_min=66.7:scovhsp_std=0:scovhsp_sum=66.7:send_avg=163.0:send_max=163.0:send_min=163.0:send_std=0:send_sum=163.0:sstart_avg=36.0:sstart_max=36.0:sstart_min=36.0:sstart_std=0:sstart_sum=36.0])0.925:0.044082[&&NHX:Sample_counter=rhizpot3--1:Type_counter=GTDB--13||capture--1:besthit_avg=64.8:besthit_max=64.8:besthit_min=64.8:besthit_std=0:besthit_sum=64.8:bitscore_avg=142.0:bitscore_max=142.0:bitscore_min=142.0:bitscore_std=0:bitscore_sum=142.0:capture_class_counter=c__Gammaproteobacteria--1:capture_domain_counter=d__Bacteria--1:capture_family_counter=f__Alteromonadaceae--1:capture_genus_counter=g__Alteromonas--1:capture_order_counter=o__Enterobacterales--1:capture_phylum_counter=p__Proteobacteria--1:capture_species_counter=s__Alteromonas portus--1:evalue_avg=1.63e-43:evalue_max=1.63e-43:evalue_min=1.63e-43:evalue_std=0:evalue_sum=1.63e-43:evoltype=D:gapopen_avg=0.0:gapopen_max=0.0:gapopen_min=0.0:gapopen_std=0:gapopen_sum=0.0:gtdb_class_counter=c__Clostridia--13:gtdb_domain_counter=d__Bacteria--13:gtdb_family_counter=f__Peptostreptococcaceae--13:gtdb_genus_counter=g__Asaccharospora--1||g__CCUG-7971--2||g__Paraclostridium--5||g__Romboutsia_B--1||g__Romboutsia_C--1||g__Romboutsia_D--3:gtdb_order_counter=o__Peptostreptococcales--13:gtdb_phylum_counter=p__Firmicutes_A--13:gtdb_species_counter=s__Asaccharospora irregularis--1||s__CCUG-7971 sp017590215--1||s__CCUG-7971 spG000499525--1||s__Paraclostridium benzoelyticum--1||s__Paraclostridium bifermentans--1||s__Paraclostridium bifermentans_A--1||s__Paraclostridium sordellii--1||s__Paraclostridium tenue--1||s__Romboutsia_B maritimum--1||s__Romboutsia_C hominis--1||s__Romboutsia_D lituseburensis--2||s__Romboutsia_D sp000686145--1:heptad_counter=MCP-36H--14:lbd_counter=:lca=d__Bacteria:lca_tree=f__Peptostreptococcaceae:length_avg=128.0:length_max=128.0:length_min=128.0:length_std=0:length_sum=128.0:mismatch_avg=45.0:mismatch_max=45.0:mismatch_min=45.0:mismatch_std=0:mismatch_sum=45.0:name=N699779:qcovhsp_avg=96.2:qcovhsp_max=96.2:qcovhsp_min=96.2:qcovhsp_std=0:qcovhsp_sum=96.2:qend_avg=128.0:qend_max=128.0:qend_min=128.0:qend_std=0:qend_sum=128.0:qstart_avg=1.0:qstart_max=1.0:qstart_min=1.0:qstart_std=0:qstart_sum=1.0:ref_name_counter=RS_GCF_002251085.2_protein.faa_NZ_NOJZ02000048.1_1@PF00015_full_PFAM.10.202--1:scovhsp_avg=66.7:scovhsp_max=66.7:scovhsp_min=66.7:scovhsp_std=0:scovhsp_sum=66.7:send_avg=163.0:send_max=163.0:send_min=163.0:send_std=0:send_sum=163.0:sstart_avg=36.0:sstart_max=36.0:sstart_min=36.0:sstart_std=0:sstart_sum=36.0])0.431:0.0276347[&&NHX:Sample_counter=rhizpot3--1:Type_counter=GTDB--43||capture--1:besthit_avg=64.8:besthit_max=64.8:besthit_min=64.8:besthit_std=0:besthit_sum=64.8:bitscore_avg=142.0:bitscore_max=142.0:bitscore_min=142.0:bitscore_std=0:bitscore_sum=142.0:capture_class_counter=c__Gammaproteobacteria--1:capture_domain_counter=d__Bacteria--1:capture_family_counter=f__Alteromonadaceae--1:capture_genus_counter=g__Alteromonas--1:capture_order_counter=o__Enterobacterales--1:capture_phylum_counter=p__Proteobacteria--1:capture_species_counter=s__Alteromonas portus--1:evalue_avg=1.63e-43:evalue_max=1.63e-43:evalue_min=1.63e-43:evalue_std=0:evalue_sum=1.63e-43:evoltype=D:gapopen_avg=0.0:gapopen_max=0.0:gapopen_min=0.0:gapopen_std=0:gapopen_sum=0.0:gtdb_class_counter=c__Clostridia--38||c__Dehalobacteriia--5:gtdb_domain_counter=d__Bacteria--43:gtdb_family_counter=f__Acutalibacteraceae--4||f__Anaerotignaceae--13||f__Anaerovoracaceae--4||f__Peptostreptococcaceae--14||f__Ruminococcaceae--1||f__Sedimentibacteraceae--2||f__UBA7702--5:gtdb_genus_counter=g__Aminipila--4||g__Anaerotignum--12||g__Asaccharospora--1||g__CCUG-7971--2||g__JAAYQI01--1||g__Paraclostridium--5||g__Pygmaiobacter--1||g__RZYX01--4||g__Romboutsia_B--1||g__Romboutsia_C--1||g__Romboutsia_D--4||g__Sedimentibacter--2||g__UBA7702--5:gtdb_order_counter=o__Lachnospirales--13||o__Oscillospirales--5||o__Peptostreptococcales--18||o__Tissierellales--2||o__UBA7702--5:gtdb_phylum_counter=p__Firmicutes_A--38||p__Firmicutes_B--5:gtdb_species_counter=s__Aminipila aminobutyricum--1||s__Aminipila butyrica--1||s__Aminipila sp004103735--1||s__Aminipila terrae--1||s__Anaerotignum neopropionicum--1||s__Anaerotignum propionicum--3||s__Anaerotignum sp002299545--3||s__Anaerotignum sp002316675--2||s__Anaerotignum sp002380805--1||s__Anaerotignum sp009929735--2||s__Asaccharospora irregularis--1||s__CCUG-7971 sp017590215--1||s__CCUG-7971 spG000499525--1||s__JAAYQI01 sp012519385--1||s__Paraclostridium benzoelyticum--1||s__Paraclostridium bifermentans--1||s__Paraclostridium bifermentans_A--1||s__Paraclostridium sordellii--1||s__Paraclostridium tenue--1||s__Pygmaiobacter massiliensis--1||s__RZYX01 sp009930155--2||s__RZYX01 sp012519975--2||s__Romboutsia_B maritimum--1||s__Romboutsia_C hominis--1||s__Romboutsia_D lituseburensis--2||s__Romboutsia_D sp000686145--2||s__Sedimentibacter acidaminivorans--1||s__Sedimentibacter sp003457065--1||s__UBA7702 sp002482535--5:heptad_counter=MCP-36H--44:lbd_counter=:lca=d__Bacteria:lca_tree=d__Bacteria:length_avg=128.0:length_max=128.0:length_min=128.0:length_std=0:length_sum=128.0:mismatch_avg=45.0:mismatch_max=45.0:mismatch_min=45.0:mismatch_std=0:mismatch_sum=45.0:name=N699780:qcovhsp_avg=96.2:qcovhsp_max=96.2:qcovhsp_min=96.2:qcovhsp_std=0:qcovhsp_sum=96.2:qend_avg=128.0:qend_max=128.0:qend_min=128.0:qend_std=0:qend_sum=128.0:qstart_avg=1.0:qstart_max=1.0:qstart_min=1.0:qstart_std=0:qstart_sum=1.0:ref_name_counter=RS_GCF_002251085.2_protein.faa_NZ_NOJZ02000048.1_1@PF00015_full_PFAM.10.202--1:scovhsp_avg=66.7:scovhsp_max=66.7:scovhsp_min=66.7:scovhsp_std=0:scovhsp_sum=66.7:send_avg=163.0:send_max=163.0:send_min=163.0:send_std=0:send_sum=163.0:sstart_avg=36.0:sstart_max=36.0:sstart_min=36.0:sstart_std=0:sstart_sum=36.0],(RS_GCF_000439105.1_protein.faa_NZ_KE392228.1_562@PF00015_full_PFAM.368.559:0.0361037[&&NHX:Type=GTDB:gtdb_class=c__Clostridia:gtdb_domain=d__Bacteria:gtdb_family=f__Peptostreptococcaceae:gtdb_genus=g__Terrisporobacter:gtdb_order=o__Peptostreptococcales:gtdb_phylum=p__Firmicutes_A:gtdb_species=s__Terrisporobacter glycolicus:heptad=MCP-36H:species=d__Bacteria_p__Firmicutes_A_c__Clostridia_o__Peptostreptococcales_f__Peptostreptococcaceae_g__Terrisporobacter_s__Terrisporobacter glycolicus],RS_GCF_900114105.1_protein.faa_NZ_FORW01000001.1_770@PF00015_full_PFAM.369.559:0.00578005[&&NHX:Type=GTDB:gtdb_class=c__Clostridia:gtdb_domain=d__Bacteria:gtdb_family=f__Peptostreptococcaceae:gtdb_genus=g__Terrisporobacter:gtdb_order=o__Peptostreptococcales:gtdb_phylum=p__Firmicutes_A:gtdb_species=s__Terrisporobacter glycolicus_A:heptad=MCP-36H:species=d__Bacteria_p__Firmicutes_A_c__Clostridia_o__Peptostreptococcales_f__Peptostreptococcaceae_g__Terrisporobacter_s__Terrisporobacter glycolicus_A])1:0.188051[&&NHX:Sample_counter=:Type_counter=GTDB--2:capture_class_counter=:capture_domain_counter=:capture_family_counter=:capture_genus_counter=:capture_order_counter=:capture_phylum_counter=:capture_species_counter=:evoltype=D:gtdb_class_counter=c__Clostridia--2:gtdb_domain_counter=d__Bacteria--2:gtdb_family_counter=f__Peptostreptococcaceae--2:gtdb_genus_counter=g__Terrisporobacter--2:gtdb_order_counter=o__Peptostreptococcales--2:gtdb_phylum_counter=p__Firmicutes_A--2:gtdb_species_counter=s__Terrisporobacter glycolicus--1||s__Terrisporobacter glycolicus_A--1:heptad_counter=MCP-36H--2:lbd_counter=:lca=d__Bacteria:lca_tree=g__Terrisporobacter:name=N699783:ref_name_counter=])0.111:0.0225608[&&NHX:Sample_counter=rhizpot3--1:Type_counter=GTDB--45||capture--1:besthit_avg=64.8:besthit_max=64.8:besthit_min=64.8:besthit_std=0:besthit_sum=64.8:bitscore_avg=142.0:bitscore_max=142.0:bitscore_min=142.0:bitscore_std=0:bitscore_sum=142.0:capture_class_counter=c__Gammaproteobacteria--1:capture_domain_counter=d__Bacteria--1:capture_family_counter=f__Alteromonadaceae--1:capture_genus_counter=g__Alteromonas--1:capture_order_counter=o__Enterobacterales--1:capture_phylum_counter=p__Proteobacteria--1:capture_species_counter=s__Alteromonas portus--1:evalue_avg=1.63e-43:evalue_max=1.63e-43:evalue_min=1.63e-43:evalue_std=0:evalue_sum=1.63e-43:evoltype=D:gapopen_avg=0.0:gapopen_max=0.0:gapopen_min=0.0:gapopen_std=0:gapopen_sum=0.0:gtdb_class_counter=c__Clostridia--40||c__Dehalobacteriia--5:gtdb_domain_counter=d__Bacteria--45:gtdb_family_counter=f__Acutalibacteraceae--4||f__Anaerotignaceae--13||f__Anaerovoracaceae--4||f__Peptostreptococcaceae--16||f__Ruminococcaceae--1||f__Sedimentibacteraceae--2||f__UBA7702--5:gtdb_genus_counter=g__Aminipila--4||g__Anaerotignum--12||g__Asaccharospora--1||g__CCUG-7971--2||g__JAAYQI01--1||g__Paraclostridium--5||g__Pygmaiobacter--1||g__RZYX01--4||g__Romboutsia_B--1||g__Romboutsia_C--1||g__Romboutsia_D--4||g__Sedimentibacter--2||g__Terrisporobacter--2||g__UBA7702--5:gtdb_order_counter=o__Lachnospirales--13||o__Oscillospirales--5||o__Peptostreptococcales--20||o__Tissierellales--2||o__UBA7702--5:gtdb_phylum_counter=p__Firmicutes_A--40||p__Firmicutes_B--5:gtdb_species_counter=s__Aminipila aminobutyricum--1||s__Aminipila butyrica--1||s__Aminipila sp004103735--1||s__Aminipila terrae--1||s__Anaerotignum neopropionicum--1||s__Anaerotignum propionicum--3||s__Anaerotignum sp002299545--3||s__Anaerotignum sp002316675--2||s__Anaerotignum sp002380805--1||s__Anaerotignum sp009929735--2||s__Asaccharospora irregularis--1||s__CCUG-7971 sp017590215--1||s__CCUG-7971 spG000499525--1||s__JAAYQI01 sp012519385--1||s__Paraclostridium benzoelyticum--1||s__Paraclostridium bifermentans--1||s__Paraclostridium bifermentans_A--1||s__Paraclostridium sordellii--1||s__Paraclostridium tenue--1||s__Pygmaiobacter massiliensis--1||s__RZYX01 sp009930155--2||s__RZYX01 sp012519975--2||s__Romboutsia_B maritimum--1||s__Romboutsia_C hominis--1||s__Romboutsia_D lituseburensis--2||s__Romboutsia_D sp000686145--2||s__Sedimentibacter acidaminivorans--1||s__Sedimentibacter sp003457065--1||s__Terrisporobacter glycolicus--1||s__Terrisporobacter glycolicus_A--1||s__UBA7702 sp002482535--5:heptad_counter=MCP-36H--46:lbd_counter=:lca=d__Bacteria:lca_tree=d__Bacteria:length_avg=128.0:length_max=128.0:length_min=128.0:length_std=0:length_sum=128.0:mismatch_avg=45.0:mismatch_max=45.0:mismatch_min=45.0:mismatch_std=0:mismatch_sum=45.0:name=N699784:qcovhsp_avg=96.2:qcovhsp_max=96.2:qcovhsp_min=96.2:qcovhsp_std=0:qcovhsp_sum=96.2:qend_avg=128.0:qend_max=128.0:qend_min=128.0:qend_std=0:qend_sum=128.0:qstart_avg=1.0:qstart_max=1.0:qstart_min=1.0:qstart_std=0:qstart_sum=1.0:ref_name_counter=RS_GCF_002251085.2_protein.faa_NZ_NOJZ02000048.1_1@PF00015_full_PFAM.10.202--1:scovhsp_avg=66.7:scovhsp_max=66.7:scovhsp_min=66.7:scovhsp_std=0:scovhsp_sum=66.7:send_avg=163.0:send_max=163.0:send_min=163.0:send_std=0:send_sum=163.0:sstart_avg=36.0:sstart_max=36.0:sstart_min=36.0:sstart_std=0:sstart_sum=36.0])0.991:0.0943056[&&NHX:Sample_counter=rhizpot3--1:Type_counter=GTDB--51||capture--1:besthit_avg=64.8:besthit_max=64.8:besthit_min=64.8:besthit_std=0:besthit_sum=64.8:bitscore_avg=142.0:bitscore_max=142.0:bitscore_min=142.0:bitscore_std=0:bitscore_sum=142.0:capture_class_counter=c__Gammaproteobacteria--1:capture_domain_counter=d__Bacteria--1:capture_family_counter=f__Alteromonadaceae--1:capture_genus_counter=g__Alteromonas--1:capture_order_counter=o__Enterobacterales--1:capture_phylum_counter=p__Proteobacteria--1:capture_species_counter=s__Alteromonas portus--1:evalue_avg=1.63e-43:evalue_max=1.63e-43:evalue_min=1.63e-43:evalue_std=0:evalue_sum=1.63e-43:evoltype=D:gapopen_avg=0.0:gapopen_max=0.0:gapopen_min=0.0:gapopen_std=0:gapopen_sum=0.0:gtdb_class_counter=c__Clostridia--46||c__Dehalobacteriia--5:gtdb_domain_counter=d__Bacteria--51:gtdb_family_counter=f__Acutalibacteraceae--4||f__Anaerotignaceae--19||f__Anaerovoracaceae--4||f__Peptostreptococcaceae--16||f__Ruminococcaceae--1||f__Sedimentibacteraceae--2||f__UBA7702--5:gtdb_genus_counter=g__Aminipila--4||g__Anaerotignum--18||g__Asaccharospora--1||g__CCUG-7971--2||g__JAAYQI01--1||g__Paraclostridium--5||g__Pygmaiobacter--1||g__RZYX01--4||g__Romboutsia_B--1||g__Romboutsia_C--1||g__Romboutsia_D--4||g__Sedimentibacter--2||g__Terrisporobacter--2||g__UBA7702--5:gtdb_order_counter=o__Lachnospirales--19||o__Oscillospirales--5||o__Peptostreptococcales--20||o__Tissierellales--2||o__UBA7702--5:gtdb_phylum_counter=p__Firmicutes_A--46||p__Firmicutes_B--5:gtdb_species_counter=s__Aminipila aminobutyricum--1||s__Aminipila butyrica--1||s__Aminipila sp004103735--1||s__Aminipila terrae--1||s__Anaerotignum neopropionicum--2||s__Anaerotignum propionicum--4||s__Anaerotignum sp002299545--4||s__Anaerotignum sp002316675--3||s__Anaerotignum sp002380805--2||s__Anaerotignum sp009929735--3||s__Asaccharospora irregularis--1||s__CCUG-7971 sp017590215--1||s__CCUG-7971 spG000499525--1||s__JAAYQI01 sp012519385--1||s__Paraclostridium benzoelyticum--1||s__Paraclostridium bifermentans--1||s__Paraclostridium bifermentans_A--1||s__Paraclostridium sordellii--1||s__Paraclostridium tenue--1||s__Pygmaiobacter massiliensis--1||s__RZYX01 sp009930155--2||s__RZYX01 sp012519975--2||s__Romboutsia_B maritimum--1||s__Romboutsia_C hominis--1||s__Romboutsia_D lituseburensis--2||s__Romboutsia_D sp000686145--2||s__Sedimentibacter acidaminivorans--1||s__Sedimentibacter sp003457065--1||s__Terrisporobacter glycolicus--1||s__Terrisporobacter glycolicus_A--1||s__UBA7702 sp002482535--5:heptad_counter=MCP-36H--52:lbd_counter=:lca=d__Bacteria:lca_tree=c__Clostridia:length_avg=128.0:length_max=128.0:length_min=128.0:length_std=0:length_sum=128.0:mismatch_avg=45.0:mismatch_max=45.0:mismatch_min=45.0:mismatch_std=0:mismatch_sum=45.0:name=N699785:qcovhsp_avg=96.2:qcovhsp_max=96.2:qcovhsp_min=96.2:qcovhsp_std=0:qcovhsp_sum=96.2:qend_avg=128.0:qend_max=128.0:qend_min=128.0:qend_std=0:qend_sum=128.0:qstart_avg=1.0:qstart_max=1.0:qstart_min=1.0:qstart_std=0:qstart_sum=1.0:ref_name_counter=RS_GCF_002251085.2_protein.faa_NZ_NOJZ02000048.1_1@PF00015_full_PFAM.10.202--1:scovhsp_avg=66.7:scovhsp_max=66.7:scovhsp_min=66.7:scovhsp_std=0:scovhsp_sum=66.7:send_avg=163.0:send_max=163.0:send_min=163.0:send_std=0:send_sum=163.0:sstart_avg=36.0:sstart_max=36.0:sstart_min=36.0:sstart_std=0:sstart_sum=36.0])0.826:0.0320573[&&NHX:Sample_counter=rhizpot1--1||rhizpot3--1:Type_counter=GTDB--106||capture--2:besthit_avg=64.8:besthit_max=64.8:besthit_min=64.8:besthit_std=0:besthit_sum=64.8:bitscore_avg=142.0:bitscore_max=142.0:bitscore_min=142.0:bitscore_std=0:bitscore_sum=142.0:capture_class_counter=c__Gammaproteobacteria--2:capture_domain_counter=d__Bacteria--2:capture_family_counter=f__Alteromonadaceae--2:capture_genus_counter=g__Alteromonas--1||g__Colwellia_A--1:capture_order_counter=o__Enterobacterales--2:capture_phylum_counter=p__Proteobacteria--2:capture_species_counter=s__Alteromonas portus--1||s__Colwellia_A sp013215295--1:evalue_avg=1.63e-43:evalue_max=1.63e-43:evalue_min=1.63e-43:evalue_std=0:evalue_sum=1.63e-43:evoltype=D:gapopen_avg=0.0:gapopen_max=0.0:gapopen_min=0.0:gapopen_std=0:gapopen_sum=0.0:gtdb_class_counter=c__Clostridia--101||c__Dehalobacteriia--5:gtdb_domain_counter=d__Bacteria--106:gtdb_family_counter=f__Acutalibacteraceae--4||f__Anaerotignaceae--19||f__Anaerovoracaceae--4||f__Clostridiaceae--1||f__Oscillospiraceae--1||f__Peptostreptococcaceae--69||f__Ruminococcaceae--1||f__Sedimentibacteraceae--2||f__UBA7702--5:gtdb_genus_counter=g__Aminipila--4||g__Anaerotignum--18||g__Asaccharospora--3||g__CCUG-7971--9||g__Clostridium--1||g__JAAYQI01--1||g__JAGHEK01--3||g__Paraclostridium--22||g__Pelethomonas--1||g__Pygmaiobacter--1||g__RZYX01--4||g__Romboutsia--1||g__Romboutsia_B--7||g__Romboutsia_C--2||g__Romboutsia_D--16||g__Sedimentibacter--2||g__Terrisporobacter--6||g__UBA7702--5:gtdb_order_counter=o__Clostridiales--1||o__Lachnospirales--19||o__Oscillospirales--6||o__Peptostreptococcales--73||o__Tissierellales--2||o__UBA7702--5:gtdb_phylum_counter=p__Firmicutes_A--101||p__Firmicutes_B--5:gtdb_species_counter=s__Aminipila aminobutyricum--1||s__Aminipila butyrica--1||s__Aminipila sp004103735--1||s__Aminipila terrae--1||s__Anaerotignum neopropionicum--2||s__Anaerotignum propionicum--4||s__Anaerotignum sp002299545--4||s__Anaerotignum sp002316675--3||s__Anaerotignum sp002380805--2||s__Anaerotignum sp009929735--3||s__Asaccharospora irregularis--3||s__CCUG-7971 sp017590215--4||s__CCUG-7971 spG000499525--5||s__Clostridium sp900543325--1||s__JAAYQI01 sp012519385--1||s__JAGHEK01 sp017889265--3||s__Paraclostridium benzoelyticum--5||s__Paraclostridium bifermentans--5||s__Paraclostridium bifermentans_A--5||s__Paraclostridium sordellii--6||s__Paraclostridium tenue--1||s__Pelethomonas sp910579965--1||s__Pygmaiobacter massiliensis--1||s__RZYX01 sp009930155--2||s__RZYX01 sp012519975--2||s__Romboutsia timonensis--1||s__Romboutsia_B maritimum--7||s__Romboutsia_C hominis--2||s__Romboutsia_D lituseburensis--9||s__Romboutsia_D sp000686145--7||s__Sedimentibacter acidaminivorans--1||s__Sedimentibacter sp003457065--1||s__Terrisporobacter glycolicus--3||s__Terrisporobacter glycolicus_A--3||s__UBA7702 sp002482535--5:heptad_counter=MCP-36H--108:lbd_counter=:lca=d__Bacteria:lca_tree=c__Clostridia:length_avg=128.0:length_max=128.0:length_min=128.0:length_std=0:length_sum=128.0:mismatch_avg=45.0:mismatch_max=45.0:mismatch_min=45.0:mismatch_std=0:mismatch_sum=45.0:name=N699786:qcovhsp_avg=96.2:qcovhsp_max=96.2:qcovhsp_min=96.2:qcovhsp_std=0:qcovhsp_sum=96.2:qend_avg=128.0:qend_max=128.0:qend_min=128.0:qend_std=0:qend_sum=128.0:qstart_avg=1.0:qstart_max=1.0:qstart_min=1.0:qstart_std=0:qstart_sum=1.0:ref_name_counter=RS_GCF_002251085.2_protein.faa_NZ_NOJZ02000048.1_1@PF00015_full_PFAM.10.202--1:scovhsp_avg=66.7:scovhsp_max=66.7:scovhsp_min=66.7:scovhsp_std=0:scovhsp_sum=66.7:send_avg=163.0:send_max=163.0:send_min=163.0:send_std=0:send_sum=163.0:sstart_avg=36.0:sstart_max=36.0:sstart_min=36.0:sstart_std=0:sstart_sum=36.0])0.935:0.0333273[&&NHX:Sample_counter=rhizpot1--1||rhizpot3--1:Type_counter=GTDB--119||capture--2:besthit_avg=64.8:besthit_max=64.8:besthit_min=64.8:besthit_std=0:besthit_sum=64.8:bitscore_avg=142.0:bitscore_max=142.0:bitscore_min=142.0:bitscore_std=0:bitscore_sum=142.0:capture_class_counter=c__Gammaproteobacteria--2:capture_domain_counter=d__Bacteria--2:capture_family_counter=f__Alteromonadaceae--2:capture_genus_counter=g__Alteromonas--1||g__Colwellia_A--1:capture_order_counter=o__Enterobacterales--2:capture_phylum_counter=p__Proteobacteria--2:capture_species_counter=s__Alteromonas portus--1||s__Colwellia_A sp013215295--1:evalue_avg=1.63e-43:evalue_max=1.63e-43:evalue_min=1.63e-43:evalue_std=0:evalue_sum=1.63e-43:evoltype=D:gapopen_avg=0.0:gapopen_max=0.0:gapopen_min=0.0:gapopen_std=0:gapopen_sum=0.0:gtdb_class_counter=c__Clostridia--114||c__Dehalobacteriia--5:gtdb_domain_counter=d__Bacteria--119:gtdb_family_counter=f__Acutalibacteraceae--4||f__Anaerotignaceae--20||f__Anaerovoracaceae--16||f__Clostridiaceae--1||f__Oscillospiraceae--1||f__Peptostreptococcaceae--69||f__Ruminococcaceae--1||f__Sedimentibacteraceae--2||f__UBA7702--5:gtdb_genus_counter=g__Aminipila--13||g__Anaerotignum--18||g__Anaerovorax--2||g__Asaccharospora--3||g__CCUG-7971--9||g__Clostridium--1||g__IOR16--1||g__JAAYQI01--2||g__JAGHEK01--3||g__Paraclostridium--22||g__Pelethomonas--1||g__Pygmaiobacter--1||g__RZYX01--4||g__Romboutsia--1||g__Romboutsia_B--7||g__Romboutsia_C--2||g__Romboutsia_D--16||g__Sedimentibacter--2||g__Terrisporobacter--6||g__UBA7702--5:gtdb_order_counter=o__Clostridiales--1||o__Lachnospirales--20||o__Oscillospirales--6||o__Peptostreptococcales--85||o__Tissierellales--2||o__UBA7702--5:gtdb_phylum_counter=p__Firmicutes_A--114||p__Firmicutes_B--5:gtdb_species_counter=s__Aminipila aminobutyricum--4||s__Aminipila butyrica--2||s__Aminipila sp002455605--2||s__Aminipila sp004103735--2||s__Aminipila terrae--3||s__Anaerotignum neopropionicum--2||s__Anaerotignum propionicum--4||s__Anaerotignum sp002299545--4||s__Anaerotignum sp002316675--3||s__Anaerotignum sp002380805--2||s__Anaerotignum sp009929735--3||s__Anaerovorax odorimutans--2||s__Asaccharospora irregularis--3||s__CCUG-7971 sp017590215--4||s__CCUG-7971 spG000499525--5||s__Clostridium sp900543325--1||s__IOR16 sp017168145--1||s__JAAYQI01 sp012519385--2||s__JAGHEK01 sp017889265--3||s__Paraclostridium benzoelyticum--5||s__Paraclostridium bifermentans--5||s__Paraclostridium bifermentans_A--5||s__Paraclostridium sordellii--6||s__Paraclostridium tenue--1||s__Pelethomonas sp910579965--1||s__Pygmaiobacter massiliensis--1||s__RZYX01 sp009930155--2||s__RZYX01 sp012519975--2||s__Romboutsia timonensis--1||s__Romboutsia_B maritimum--7||s__Romboutsia_C hominis--2||s__Romboutsia_D lituseburensis--9||s__Romboutsia_D sp000686145--7||s__Sedimentibacter acidaminivorans--1||s__Sedimentibacter sp003457065--1||s__Terrisporobacter glycolicus--3||s__Terrisporobacter glycolicus_A--3||s__UBA7702 sp002482535--5:heptad_counter=MCP-36H--121:lbd_counter=:lca=d__Bacteria:lca_tree=c__Clostridia:length_avg=128.0:length_max=128.0:length_min=128.0:length_std=0:length_sum=128.0:mismatch_avg=45.0:mismatch_max=45.0:mismatch_min=45.0:mismatch_std=0:mismatch_sum=45.0:name=N699787:qcovhsp_avg=96.2:qcovhsp_max=96.2:qcovhsp_min=96.2:qcovhsp_std=0:qcovhsp_sum=96.2:qend_avg=128.0:qend_max=128.0:qend_min=128.0:qend_std=0:qend_sum=128.0:qstart_avg=1.0:qstart_max=1.0:qstart_min=1.0:qstart_std=0:qstart_sum=1.0:ref_name_counter=RS_GCF_002251085.2_protein.faa_NZ_NOJZ02000048.1_1@PF00015_full_PFAM.10.202--1:scovhsp_avg=66.7:scovhsp_max=66.7:scovhsp_min=66.7:scovhsp_std=0:scovhsp_sum=66.7:send_avg=163.0:send_max=163.0:send_min=163.0:send_std=0:send_sum=163.0:sstart_avg=36.0:sstart_max=36.0:sstart_min=36.0:sstart_std=0:sstart_sum=36.0])0.686:0.00497412[&&NHX:Sample_counter=rhizpot1--1||rhizpot3--1:Type_counter=GTDB--219||capture--2:besthit_avg=64.8:besthit_max=64.8:besthit_min=64.8:besthit_std=0:besthit_sum=64.8:bitscore_avg=142.0:bitscore_max=142.0:bitscore_min=142.0:bitscore_std=0:bitscore_sum=142.0:capture_class_counter=c__Gammaproteobacteria--2:capture_domain_counter=d__Bacteria--2:capture_family_counter=f__Alteromonadaceae--2:capture_genus_counter=g__Alteromonas--1||g__Colwellia_A--1:capture_order_counter=o__Enterobacterales--2:capture_phylum_counter=p__Proteobacteria--2:capture_species_counter=s__Alteromonas portus--1||s__Colwellia_A sp013215295--1:evalue_avg=1.63e-43:evalue_max=1.63e-43:evalue_min=1.63e-43:evalue_std=0:evalue_sum=1.63e-43:evoltype=D:gapopen_avg=0.0:gapopen_max=0.0:gapopen_min=0.0:gapopen_std=0:gapopen_sum=0.0:gtdb_class_counter=c__Clostridia--212||c__Dehalobacteriia--5||c__Peptococcia--2:gtdb_domain_counter=d__Bacteria--219:gtdb_family_counter=f__Acutalibacteraceae--58||f__Anaerotignaceae--20||f__Anaerovoracaceae--16||f__Clostridiaceae--1||f__Lachnospiraceae--5||f__Oscillospiraceae--5||f__Peptostreptococcaceae--73||f__Ruminococcaceae--12||f__Sedimentibacteraceae--22||f__UBA5745--2||f__UBA7702--5:gtdb_genus_counter=g__Aminipila--13||g__Anaerotignum--18||g__Anaerotruncus--1||g__Anaerovorax--2||g__Asaccharospora--3||g__CCUG-7971--9||g__Caproicibacter--17||g__Caproiciproducens--32||g__Clostridioides--4||g__Clostridium--1||g__Clostridium_E--5||g__Clostridium_Q--2||g__Enterocloster--1||g__Hydrogenoanaerobacterium--1||g__IOR16--1||g__JAAYQI01--2||g__JAGHEK01--3||g__Oscillibacter--1||g__Paraclostridium--22||g__Pelethomonas--1||g__Pygmaiobacter--1||g__RGIG4131--4||g__RGIG7389--2||g__RZYX01--4||g__Romboutsia--1||g__Romboutsia_B--7||g__Romboutsia_C--2||g__Romboutsia_D--16||g__SIG301--2||g__SZUA-444--1||g__Sedimentibacter--13||g__Terrisporobacter--6||g__UBA1446--2||g__UBA1535--9||g__UBA2658--1||g__UBA5745--2||g__UBA7702--5||g__UBA866--2:gtdb_order_counter=o__Clostridiales--1||o__DRI-13--2||o__Lachnospirales--25||o__Oscillospirales--75||o__Peptostreptococcales--89||o__Tissierellales--22||o__UBA7702--5:gtdb_phylum_counter=p__Firmicutes_A--212||p__Firmicutes_B--7:gtdb_species_counter=s__Aminipila aminobutyricum--4||s__Aminipila butyrica--2||s__Aminipila sp002455605--2||s__Aminipila sp004103735--2||s__Aminipila terrae--3||s__Anaerotignum neopropionicum--2||s__Anaerotignum propionicum--4||s__Anaerotignum sp002299545--4||s__Anaerotignum sp002316675--3||s__Anaerotignum sp002380805--2||s__Anaerotignum sp009929735--3||s__Anaerotruncus massiliensis_A--1||s__Anaerovorax odorimutans--2||s__Asaccharospora irregularis--3||s__CCUG-7971 sp017590215--4||s__CCUG-7971 spG000499525--5||s__Caproicibacter fermentans--4||s__Caproicibacter sp002316805--1||s__Caproicibacter sp002397355--2||s__Caproicibacter sp002399225--1||s__Caproicibacter sp002407675--1||s__Caproicibacter sp002409585--2||s__Caproicibacter sp002409675--1||s__Caproicibacter sp002410755--1||s__Caproicibacter sp002411365--1||s__Caproicibacter sp004103755--1||s__Caproicibacter sp900184925--2||s__Caproiciproducens galactitolivorans--5||s__Caproiciproducens sp000752215--5||s__Caproiciproducens sp002338255--4||s__Caproiciproducens sp002359465--2||s__Caproiciproducens sp002378845--5||s__Caproiciproducens sp012516295--2||s__Caproiciproducens sp012517675--1||s__Caproiciproducens sp012839345--3||s__Caproiciproducens sp900546895--5||s__Clostridioides difficile--1||s__Clostridioides difficile_A--1||s__Clostridioides difficile_D--1||s__Clostridioides difficile_E--1||s__Clostridium sp900543325--1||s__Clostridium_E jeddahense--1||s__Clostridium_E merdae--1||s__Clostridium_E minihomine--1||s__Clostridium_E sp002397665--2||s__Clostridium_Q sp009911305--1||s__Clostridium_Q sp910575795--1||s__Enterocloster bolteae--1||s__Hydrogenoanaerobacterium saccharovorans--1||s__IOR16 sp017168145--1||s__JAAYQI01 sp012519385--2||s__JAGHEK01 sp017889265--3||s__Oscillibacter valericigenes--1||s__Paraclostridium benzoelyticum--5||s__Paraclostridium bifermentans--5||s__Paraclostridium bifermentans_A--5||s__Paraclostridium sordellii--6||s__Paraclostridium tenue--1||s__Pelethomonas sp910579965--1||s__Pygmaiobacter massiliensis--1||s__RGIG4131 sp015066785--1||s__RGIG4131 sp017466865--1||s__RGIG4131 sp017536405--1||s__RGIG4131 sp017828955--1||s__RGIG7389 sp017559185--2||s__RZYX01 sp009930155--2||s__RZYX01 sp012519975--2||s__Romboutsia timonensis--1||s__Romboutsia_B maritimum--7||s__Romboutsia_C hominis--2||s__Romboutsia_D lituseburensis--9||s__Romboutsia_D sp000686145--7||s__SIG301 sp015057455--2||s__SZUA-444 sp003246805--1||s__Sedimentibacter acidaminivorans--3||s__Sedimentibacter hydroxybenzoicus--1||s__Sedimentibacter sp002331025--1||s__Sedimentibacter sp002340985--1||s__Sedimentibacter sp002381185--1||s__Sedimentibacter sp002409285--1||s__Sedimentibacter sp003457065--2||s__Sedimentibacter sp003497505--1||s__Sedimentibacter sp003514865--1||s__Sedimentibacter sp018436705--1||s__Terrisporobacter glycolicus--3||s__Terrisporobacter glycolicus_A--3||s__UBA1446 sp002329245--2||s__UBA1535 sp002332905--3||s__UBA1535 sp002396645--1||s__UBA1535 sp002479485--3||s__UBA1535 sp017352195--2||s__UBA2658 sp012516225--1||s__UBA5745 sp002435905--2||s__UBA7702 sp002482535--5||s__UBA866 sp002295325--2:heptad_counter=MCP-36H--221:lbd_counter=:lca=d__Bacteria:lca_tree=c__Clostridia:length_avg=128.0:length_max=128.0:length_min=128.0:length_std=0:length_sum=128.0:mismatch_avg=45.0:mismatch_max=45.0:mismatch_min=45.0:mismatch_std=0:mismatch_sum=45.0:name=N699788:qcovhsp_avg=96.2:qcovhsp_max=96.2:qcovhsp_min=96.2:qcovhsp_std=0:qcovhsp_sum=96.2:qend_avg=128.0:qend_max=128.0:qend_min=128.0:qend_std=0:qend_sum=128.0:qstart_avg=1.0:qstart_max=1.0:qstart_min=1.0:qstart_std=0:qstart_sum=1.0:ref_name_counter=RS_GCF_002251085.2_protein.faa_NZ_NOJZ02000048.1_1@PF00015_full_PFAM.10.202--1:scovhsp_avg=66.7:scovhsp_max=66.7:scovhsp_min=66.7:scovhsp_std=0:scovhsp_sum=66.7:send_avg=163.0:send_max=163.0:send_min=163.0:send_std=0:send_sum=163.0:sstart_avg=36.0:sstart_max=36.0:sstart_min=36.0:sstart_std=0:sstart_sum=36.0])0.862:0.0205488[&&NHX:Sample_counter=rhizpot1--1||rhizpot3--3:Type_counter=GTDB--319||capture--4:besthit_avg=81.9:besthit_max=99.0:besthit_min=64.8:besthit_std=24.183051916579927:besthit_sum=163.8:bitscore_avg=160.0:bitscore_max=178.0:bitscore_min=142.0:bitscore_std=25.45584412271571:bitscore_sum=320.0:capture_class_counter=c__Clostridia--2||c__Gammaproteobacteria--2:capture_domain_counter=d__Bacteria--4:capture_family_counter=f__Alteromonadaceae--2||f__Lachnospiraceae--2:capture_genus_counter=g__Alteromonas--1||g__Colwellia_A--1||g__Lacrimispora--2:capture_order_counter=o__Enterobacterales--2||o__Lachnospirales--2:capture_phylum_counter=p__Firmicutes_A--2||p__Proteobacteria--2:capture_species_counter=s__Alteromonas portus--1||s__Colwellia_A sp013215295--1||s__Lacrimispora sp002478865--2:evalue_avg=8.150000000000014e-44:evalue_max=1.63e-43:evalue_min=2.75e-58:evalue_std=1.1525840533340705e-43:evalue_sum=1.6300000000000028e-43:evoltype=D:gapopen_avg=0.0:gapopen_max=0.0:gapopen_min=0.0:gapopen_std=0.0:gapopen_sum=0.0:gtdb_class_counter=c__Clostridia--312||c__Dehalobacteriia--5||c__Peptococcia--2:gtdb_domain_counter=d__Bacteria--319:gtdb_family_counter=f__Acutalibacteraceae--64||f__Anaerotignaceae--25||f__Anaerovoracaceae--16||f__Butyricicoccaceae--2||f__CAG-274--1||f__Clostridiaceae--1||f__Lachnospiraceae--79||f__MGBC116941--1||f__Oscillospiraceae--8||f__Peptostreptococcaceae--73||f__Ruminococcaceae--20||f__Sedimentibacteraceae--22||f__UBA5745--2||f__UBA7702--5:gtdb_genus_counter=g__Acetanaerobacterium--1||g__Acetatifactor--1||g__Agathobaculum--1||g__Aminipila--13||g__Anaerotignum--18||g__Anaerotruncus--2||g__Anaerovorax--2||g__Asaccharospora--3||g__Butyribacter--2||g__CAG-83--1||g__CCUG-7971--9||g__Caproicibacter--19||g__Caproicibacterium--2||g__Caproiciproducens--34||g__Choladocola--1||g__Clostridioides--4||g__Clostridium--1||g__Clostridium_E--5||g__Clostridium_Q--4||g__Coprocola--5||g__Enterocloster--1||g__Hydrogenoanaerobacterium--2||g__IOR16--1||g__JAAYQI01--2||g__JAGHEK01--3||g__Lacrimispora--52||g__Lawsonibacter--1||g__MGBC114079--1||g__MGBC116941--1||g__Massilimaliae--1||g__Oscillibacter--1||g__Paraclostridium--22||g__Paralachnospira--2||g__Pelethomonas--2||g__Pygmaiobacter--1||g__QXXE01--1||g__RGIG4131--4||g__RGIG7193--2||g__RGIG7389--2||g__RZYX01--4||g__Romboutsia--1||g__Romboutsia_B--7||g__Romboutsia_C--2||g__Romboutsia_D--16||g__SIG301--2||g__SZUA-444--1||g__Sedimentibacter--13||g__Sporofaciens--7||g__Terrisporobacter--6||g__UBA1405--2||g__UBA1446--2||g__UBA1535--9||g__UBA2658--1||g__UBA3402--4||g__UBA5745--2||g__UBA7702--5||g__UBA866--2||g__UMGS1889--2||g__Ventrimonas--1:gtdb_order_counter=o__Christensenellales--1||o__Clostridiales--1||o__DRI-13--2||o__Lachnospirales--105||o__Oscillospirales--94||o__Peptostreptococcales--89||o__Tissierellales--22||o__UBA7702--5:gtdb_phylum_counter=p__Firmicutes_A--312||p__Firmicutes_B--7:gtdb_species_counter=s__Acetanaerobacterium elongatum--1||s__Acetatifactor sp910587755--1||s__Agathobaculum intestinipullorum--1||s__Aminipila aminobutyricum--4||s__Aminipila butyrica--2||s__Aminipila sp002455605--2||s__Aminipila sp004103735--2||s__Aminipila terrae--3||s__Anaerotignum neopropionicum--2||s__Anaerotignum propionicum--4||s__Anaerotignum sp002299545--4||s__Anaerotignum sp002316675--3||s__Anaerotignum sp002380805--2||s__Anaerotignum sp009929735--3||s__Anaerotruncus massiliensis_A--1||s__Anaerotruncus sp003612625--1||s__Anaerovorax odorimutans--2||s__Asaccharospora irregularis--3||s__Butyribacter sp002499945--1||s__Butyribacter sp910577825--1||s__CAG-83 sp012719745--1||s__CCUG-7971 sp017590215--4||s__CCUG-7971 spG000499525--5||s__Caproicibacter fermentans--5||s__Caproicibacter sp002316805--1||s__Caproicibacter sp002397355--2||s__Caproicibacter sp002399225--1||s__Caproicibacter sp002407675--1||s__Caproicibacter sp002409585--2||s__Caproicibacter sp002409675--1||s__Caproicibacter sp002410755--1||s__Caproicibacter sp002411365--1||s__Caproicibacter sp004103755--2||s__Caproicibacter sp900184925--2||s__Caproicibacterium amylolyticum--1||s__Caproicibacterium sp002399445--1||s__Caproiciproducens galactitolivorans--5||s__Caproiciproducens sp000752215--5||s__Caproiciproducens sp002338255--5||s__Caproiciproducens sp002359465--2||s__Caproiciproducens sp002378845--6||s__Caproiciproducens sp012516295--2||s__Caproiciproducens sp012517675--1||s__Caproiciproducens sp012839345--3||s__Caproiciproducens sp900546895--5||s__Choladocola sp910585465--1||s__Clostridioides difficile--1||s__Clostridioides difficile_A--1||s__Clostridioides difficile_D--1||s__Clostridioides difficile_E--1||s__Clostridium sp900543325--1||s__Clostridium_E jeddahense--1||s__Clostridium_E merdae--1||s__Clostridium_E minihomine--1||s__Clostridium_E sp002397665--2||s__Clostridium_Q sp009911305--2||s__Clostridium_Q sp910575795--2||s__Coprocola sp000364165--1||s__Coprocola sp910583755--1||s__Coprocola sp910586765--1||s__Coprocola sp910587195--1||s__Coprocola sp910587735--1||s__Enterocloster bolteae--1||s__Hydrogenoanaerobacterium saccharovorans--2||s__IOR16 sp017168145--1||s__JAAYQI01 sp012519385--2||s__JAGHEK01 sp017889265--3||s__Lacrimispora aerotolerans--1||s__Lacrimispora algidixylanolytica--1||s__Lacrimispora amygdalina_A--2||s__Lacrimispora celerecrescens--2||s__Lacrimispora celerecrescens_B--3||s__Lacrimispora indica--2||s__Lacrimispora indolis--2||s__Lacrimispora saccharolytica--2||s__Lacrimispora sp000526575--1||s__Lacrimispora sp001312405--1||s__Lacrimispora sp002365025--2||s__Lacrimispora sp002367105--2||s__Lacrimispora sp002389905--1||s__Lacrimispora sp002429965--3||s__Lacrimispora sp002478865--1||s__Lacrimispora sp003833015--2||s__Lacrimispora sp007115105--1||s__Lacrimispora sp009712635--2||s__Lacrimispora sp015057705--2||s__Lacrimispora sp015057715--2||s__Lacrimispora sp015057775--2||s__Lacrimispora sp900155545--2||s__Lacrimispora sp902363735--1||s__Lacrimispora sp902363835--1||s__Lacrimispora sp905215155--1||s__Lacrimispora sphenoides--2||s__Lacrimispora sphenoides_A--2||s__Lacrimispora xylanolytica--2||s__Lacrimispora xylanolytica_A--2||s__Lacrimispora xylanolytica_B--2||s__Lawsonibacter sp910577805--1||s__MGBC114079 sp910579745--1||s__MGBC116941 sp910585035--1||s__Massilimaliae sp910579175--1||s__Oscillibacter valericigenes--1||s__Paraclostridium benzoelyticum--5||s__Paraclostridium bifermentans--5||s__Paraclostridium bifermentans_A--5||s__Paraclostridium sordellii--6||s__Paraclostridium tenue--1||s__Paralachnospira sp910587905--1||s__Paralachnospira sp910588815--1||s__Pelethomonas sp910579965--1||s__Pelethomonas sp910583885--1||s__Pygmaiobacter massiliensis--1||s__QXXE01 sp910589115--1||s__RGIG4131 sp015066785--1||s__RGIG4131 sp017466865--1||s__RGIG4131 sp017536405--1||s__RGIG4131 sp017828955--1||s__RGIG7193 sp910586125--2||s__RGIG7389 sp017559185--2||s__RZYX01 sp009930155--2||s__RZYX01 sp012519975--2||s__Romboutsia timonensis--1||s__Romboutsia_B maritimum--7||s__Romboutsia_C hominis--2||s__Romboutsia_D lituseburensis--9||s__Romboutsia_D sp000686145--7||s__SIG301 sp015057455--2||s__SZUA-444 sp003246805--1||s__Sedimentibacter acidaminivorans--3||s__Sedimentibacter hydroxybenzoicus--1||s__Sedimentibacter sp002331025--1||s__Sedimentibacter sp002340985--1||s__Sedimentibacter sp002381185--1||s__Sedimentibacter sp002409285--1||s__Sedimentibacter sp003457065--2||s__Sedimentibacter sp003497505--1||s__Sedimentibacter sp003514865--1||s__Sedimentibacter sp018436705--1||s__Sporofaciens musculi--1||s__Sporofaciens sp011960625--1||s__Sporofaciens sp910574885--1||s__Sporofaciens sp910577685--1||s__Sporofaciens sp910579925--1||s__Sporofaciens sp910584575--1||s__Sporofaciens sp910587575--1||s__Terrisporobacter glycolicus--3||s__Terrisporobacter glycolicus_A--3||s__UBA1405 sp910589145--2||s__UBA1446 sp002329245--2||s__UBA1535 sp002332905--3||s__UBA1535 sp002396645--1||s__UBA1535 sp002479485--3||s__UBA1535 sp017352195--2||s__UBA2658 sp012516225--1||s__UBA3402 sp002358555--1||s__UBA3402 sp910575585--1||s__UBA3402 sp910585645--1||s__UBA3402 sp910588505--1||s__UBA5745 sp002435905--2||s__UBA7702 sp002482535--5||s__UBA866 sp002295325--2||s__UMGS1889 sp016302225--1||s__UMGS1889 sp017828975--1||s__Ventrimonas sp009911065--1:heptad_counter=MCP-36H--323:lbd_counter=:lca=d__Bacteria:lca_tree=c__Clostridia:length_avg=114.5:length_max=128.0:length_min=101.0:length_std=19.091883092036785:length_sum=229.0:mismatch_avg=23.0:mismatch_max=45.0:mismatch_min=1.0:mismatch_std=31.11269837220809:mismatch_sum=46.0:name=N699789:qcovhsp_avg=98.1:qcovhsp_max=100.0:qcovhsp_min=96.2:qcovhsp_std=2.6870057685088784:qcovhsp_sum=196.2:qend_avg=114.5:qend_max=128.0:qend_min=101.0:qend_std=19.091883092036785:qend_sum=229.0:qstart_avg=1.0:qstart_max=1.0:qstart_min=1.0:qstart_std=0.0:qstart_sum=2.0:ref_name_counter=GB_GCA_002478865.1_protein.faa_DLJZ01000022.1_86@PF00015_full_PFAM.361.545--1||RS_GCF_002251085.2_protein.faa_NZ_NOJZ02000048.1_1@PF00015_full_PFAM.10.202--1:scovhsp_avg=60.8:scovhsp_max=66.7:scovhsp_min=54.9:scovhsp_std=8.343860018001264:scovhsp_sum=121.6:send_avg=137.0:send_max=163.0:send_min=111.0:send_std=36.76955262170047:send_sum=274.0:sstart_avg=23.5:sstart_max=36.0:sstart_min=11.0:sstart_std=17.67766952966369:sstart_sum=47.0])0.885:0.0270651[&&NHX:Sample_counter=rhizpot1--2||rhizpot3--3:Type_counter=GTDB--357||capture--5:besthit_avg=81.9:besthit_max=99.0:besthit_min=64.8:besthit_std=24.183051916579927:besthit_sum=163.8:bitscore_avg=160.0:bitscore_max=178.0:bitscore_min=142.0:bitscore_std=25.45584412271571:bitscore_sum=320.0:capture_class_counter=c__Clostridia--2||c__Gammaproteobacteria--3:capture_domain_counter=d__Bacteria--5:capture_family_counter=f__Alteromonadaceae--3||f__Lachnospiraceae--2:capture_genus_counter=g__Alteromonas--1||g__Colwellia_A--1||g__Lacrimispora--2||g__Pseudoalteromonas--1:capture_order_counter=o__Enterobacterales--3||o__Lachnospirales--2:capture_phylum_counter=p__Firmicutes_A--2||p__Proteobacteria--3:capture_species_counter=s__Alteromonas portus--1||s__Colwellia_A sp013215295--1||s__Lacrimispora sp002478865--2||s__Pseudoalteromonas fuliginea--1:evalue_avg=8.150000000000014e-44:evalue_max=1.63e-43:evalue_min=2.75e-58:evalue_std=1.1525840533340705e-43:evalue_sum=1.6300000000000028e-43:evoltype=D:gapopen_avg=0.0:gapopen_max=0.0:gapopen_min=0.0:gapopen_std=0.0:gapopen_sum=0.0:gtdb_class_counter=c__Clostridia--350||c__Dehalobacteriia--5||c__Peptococcia--2:gtdb_domain_counter=d__Bacteria--357:gtdb_family_counter=f__Acutalibacteraceae--65||f__Anaerotignaceae--25||f__Anaerovoracaceae--18||f__Butyricicoccaceae--2||f__CAG-274--1||f__Clostridiaceae--1||f__DTU023--1||f__Lachnospiraceae--86||f__MGBC116941--1||f__Oscillospiraceae--8||f__Peptostreptococcaceae--73||f__Ruminococcaceae--20||f__Sedimentibacteraceae--49||f__UBA5745--2||f__UBA7702--5:gtdb_genus_counter=g__Acetanaerobacterium--1||g__Acetatifactor--1||g__Agathobaculum--1||g__Aminipila--15||g__Anaerotignum--18||g__Anaerotruncus--2||g__Anaerovorax--2||g__Asaccharospora--3||g__Butyribacter--2||g__CAG-83--1||g__CCUG-7971--9||g__Caproicibacter--20||g__Caproicibacterium--2||g__Caproiciproducens--34||g__Choladocola--1||g__Clostridioides--4||g__Clostridium--1||g__Clostridium_E--5||g__Clostridium_Q--4||g__Coprocola--5||g__Enterocloster--1||g__Hydrogenoanaerobacterium--2||g__IOR16--1||g__JAAYQI01--2||g__JAGHEK01--3||g__Lacrimispora--59||g__Lawsonibacter--1||g__MGBC114079--1||g__MGBC116941--1||g__Massilimaliae--1||g__Oscillibacter--1||g__Paraclostridium--22||g__Paralachnospira--2||g__Pelethomonas--2||g__Pygmaiobacter--1||g__QXXE01--1||g__RGIG4131--4||g__RGIG7193--2||g__RGIG7389--2||g__RZYX01--4||g__Romboutsia--1||g__Romboutsia_B--7||g__Romboutsia_C--2||g__Romboutsia_D--16||g__SIG301--2||g__SZUA-444--1||g__Sedimentibacter--40||g__Sporofaciens--7||g__Terrisporobacter--6||g__UBA1405--2||g__UBA1446--2||g__UBA1535--9||g__UBA2658--1||g__UBA3402--4||g__UBA5436--1||g__UBA5745--2||g__UBA7702--5||g__UBA866--2||g__UMGS1889--2||g__Ventrimonas--1:gtdb_order_counter=o__Christensenellales--1||o__Clostridiales--1||o__DRI-13--2||o__Lachnospirales--112||o__Oscillospirales--95||o__Peptostreptococcales--91||o__Saccharofermentanales--1||o__Tissierellales--49||o__UBA7702--5:gtdb_phylum_counter=p__Firmicutes_A--350||p__Firmicutes_B--7:gtdb_species_counter=s__Acetanaerobacterium elongatum--1||s__Acetatifactor sp910587755--1||s__Agathobaculum intestinipullorum--1||s__Aminipila aminobutyricum--4||s__Aminipila butyrica--3||s__Aminipila sp002455605--2||s__Aminipila sp004103735--3||s__Aminipila terrae--3||s__Anaerotignum neopropionicum--2||s__Anaerotignum propionicum--4||s__Anaerotignum sp002299545--4||s__Anaerotignum sp002316675--3||s__Anaerotignum sp002380805--2||s__Anaerotignum sp009929735--3||s__Anaerotruncus massiliensis_A--1||s__Anaerotruncus sp003612625--1||s__Anaerovorax odorimutans--2||s__Asaccharospora irregularis--3||s__Butyribacter sp002499945--1||s__Butyribacter sp910577825--1||s__CAG-83 sp012719745--1||s__CCUG-7971 sp017590215--4||s__CCUG-7971 spG000499525--5||s__Caproicibacter fermentans--5||s__Caproicibacter sp002316805--1||s__Caproicibacter sp002397355--2||s__Caproicibacter sp002399225--2||s__Caproicibacter sp002407675--1||s__Caproicibacter sp002409585--2||s__Caproicibacter sp002409675--1||s__Caproicibacter sp002410755--1||s__Caproicibacter sp002411365--1||s__Caproicibacter sp004103755--2||s__Caproicibacter sp900184925--2||s__Caproicibacterium amylolyticum--1||s__Caproicibacterium sp002399445--1||s__Caproiciproducens galactitolivorans--5||s__Caproiciproducens sp000752215--5||s__Caproiciproducens sp002338255--5||s__Caproiciproducens sp002359465--2||s__Caproiciproducens sp002378845--6||s__Caproiciproducens sp012516295--2||s__Caproiciproducens sp012517675--1||s__Caproiciproducens sp012839345--3||s__Caproiciproducens sp900546895--5||s__Choladocola sp910585465--1||s__Clostridioides difficile--1||s__Clostridioides difficile_A--1||s__Clostridioides difficile_D--1||s__Clostridioides difficile_E--1||s__Clostridium sp900543325--1||s__Clostridium_E jeddahense--1||s__Clostridium_E merdae--1||s__Clostridium_E minihomine--1||s__Clostridium_E sp002397665--2||s__Clostridium_Q sp009911305--2||s__Clostridium_Q sp910575795--2||s__Coprocola sp000364165--1||s__Coprocola sp910583755--1||s__Coprocola sp910586765--1||s__Coprocola sp910587195--1||s__Coprocola sp910587735--1||s__Enterocloster bolteae--1||s__Hydrogenoanaerobacterium saccharovorans--2||s__IOR16 sp017168145--1||s__JAAYQI01 sp012519385--2||s__JAGHEK01 sp017889265--3||s__Lacrimispora aerotolerans--1||s__Lacrimispora algidixylanolytica--1||s__Lacrimispora amygdalina_A--3||s__Lacrimispora celerecrescens--2||s__Lacrimispora celerecrescens_B--3||s__Lacrimispora indica--3||s__Lacrimispora indolis--2||s__Lacrimispora saccharolytica--2||s__Lacrimispora sp000526575--1||s__Lacrimispora sp001312405--1||s__Lacrimispora sp002365025--2||s__Lacrimispora sp002367105--2||s__Lacrimispora sp002389905--1||s__Lacrimispora sp002429965--3||s__Lacrimispora sp002478865--1||s__Lacrimispora sp003833015--2||s__Lacrimispora sp007115105--1||s__Lacrimispora sp009712635--3||s__Lacrimispora sp015057705--3||s__Lacrimispora sp015057715--2||s__Lacrimispora sp015057775--3||s__Lacrimispora sp900155545--2||s__Lacrimispora sp902363735--1||s__Lacrimispora sp902363835--1||s__Lacrimispora sp905215155--1||s__Lacrimispora sphenoides--2||s__Lacrimispora sphenoides_A--2||s__Lacrimispora xylanolytica--3||s__Lacrimispora xylanolytica_A--3||s__Lacrimispora xylanolytica_B--2||s__Lawsonibacter sp910577805--1||s__MGBC114079 sp910579745--1||s__MGBC116941 sp910585035--1||s__Massilimaliae sp910579175--1||s__Oscillibacter valericigenes--1||s__Paraclostridium benzoelyticum--5||s__Paraclostridium bifermentans--5||s__Paraclostridium bifermentans_A--5||s__Paraclostridium sordellii--6||s__Paraclostridium tenue--1||s__Paralachnospira sp910587905--1||s__Paralachnospira sp910588815--1||s__Pelethomonas sp910579965--1||s__Pelethomonas sp910583885--1||s__Pygmaiobacter massiliensis--1||s__QXXE01 sp910589115--1||s__RGIG4131 sp015066785--1||s__RGIG4131 sp017466865--1||s__RGIG4131 sp017536405--1||s__RGIG4131 sp017828955--1||s__RGIG7193 sp910586125--2||s__RGIG7389 sp017559185--2||s__RZYX01 sp009930155--2||s__RZYX01 sp012519975--2||s__Romboutsia timonensis--1||s__Romboutsia_B maritimum--7||s__Romboutsia_C hominis--2||s__Romboutsia_D lituseburensis--9||s__Romboutsia_D sp000686145--7||s__SIG301 sp015057455--2||s__SZUA-444 sp003246805--1||s__Sedimentibacter acidaminivorans--4||s__Sedimentibacter hydroxybenzoicus--2||s__Sedimentibacter saalensis--2||s__Sedimentibacter sp002316585--1||s__Sedimentibacter sp002331025--2||s__Sedimentibacter sp002340985--3||s__Sedimentibacter sp002381185--3||s__Sedimentibacter sp002385835--1||s__Sedimentibacter sp002399975--1||s__Sedimentibacter sp002409285--1||s__Sedimentibacter sp002422545--2||s__Sedimentibacter sp002435835--3||s__Sedimentibacter sp003457065--4||s__Sedimentibacter sp003487955--1||s__Sedimentibacter sp003497505--3||s__Sedimentibacter sp003514865--3||s__Sedimentibacter sp012518555--1||s__Sedimentibacter sp018436705--3||s__Sporofaciens musculi--1||s__Sporofaciens sp011960625--1||s__Sporofaciens sp910574885--1||s__Sporofaciens sp910577685--1||s__Sporofaciens sp910579925--1||s__Sporofaciens sp910584575--1||s__Sporofaciens sp910587575--1||s__Terrisporobacter glycolicus--3||s__Terrisporobacter glycolicus_A--3||s__UBA1405 sp910589145--2||s__UBA1446 sp002329245--2||s__UBA1535 sp002332905--3||s__UBA1535 sp002396645--1||s__UBA1535 sp002479485--3||s__UBA1535 sp017352195--2||s__UBA2658 sp012516225--1||s__UBA3402 sp002358555--1||s__UBA3402 sp910575585--1||s__UBA3402 sp910585645--1||s__UBA3402 sp910588505--1||s__UBA5436 sp012521015--1||s__UBA5745 sp002435905--2||s__UBA7702 sp002482535--5||s__UBA866 sp002295325--2||s__UMGS1889 sp016302225--1||s__UMGS1889 sp017828975--1||s__Ventrimonas sp009911065--1:heptad_counter=MCP-36H--362:lbd_counter=:lca=d__Bacteria:lca_tree=c__Clostridia:length_avg=114.5:length_max=128.0:length_min=101.0:length_std=19.091883092036785:length_sum=229.0:mismatch_avg=23.0:mismatch_max=45.0:mismatch_min=1.0:mismatch_std=31.11269837220809:mismatch_sum=46.0:name=N699790:qcovhsp_avg=98.1:qcovhsp_max=100.0:qcovhsp_min=96.2:qcovhsp_std=2.6870057685088784:qcovhsp_sum=196.2:qend_avg=114.5:qend_max=128.0:qend_min=101.0:qend_std=19.091883092036785:qend_sum=229.0:qstart_avg=1.0:qstart_max=1.0:qstart_min=1.0:qstart_std=0.0:qstart_sum=2.0:ref_name_counter=GB_GCA_002478865.1_protein.faa_DLJZ01000022.1_86@PF00015_full_PFAM.361.545--1||RS_GCF_002251085.2_protein.faa_NZ_NOJZ02000048.1_1@PF00015_full_PFAM.10.202--1:scovhsp_avg=60.8:scovhsp_max=66.7:scovhsp_min=54.9:scovhsp_std=8.343860018001264:scovhsp_sum=121.6:send_avg=137.0:send_max=163.0:send_min=111.0:send_std=36.76955262170047:send_sum=274.0:sstart_avg=23.5:sstart_max=36.0:sstart_min=11.0:sstart_std=17.67766952966369:sstart_sum=47.0])0.711:0.00876965[&&NHX:Sample_counter=rhizpot1--2||rhizpot3--3:Type_counter=GTDB--361||capture--5:besthit_avg=81.9:besthit_max=99.0:besthit_min=64.8:besthit_std=24.183051916579927:besthit_sum=163.8:bitscore_avg=160.0:bitscore_max=178.0:bitscore_min=142.0:bitscore_std=25.45584412271571:bitscore_sum=320.0:capture_class_counter=c__Clostridia--2||c__Gammaproteobacteria--3:capture_domain_counter=d__Bacteria--5:capture_family_counter=f__Alteromonadaceae--3||f__Lachnospiraceae--2:capture_genus_counter=g__Alteromonas--1||g__Colwellia_A--1||g__Lacrimispora--2||g__Pseudoalteromonas--1:capture_order_counter=o__Enterobacterales--3||o__Lachnospirales--2:capture_phylum_counter=p__Firmicutes_A--2||p__Proteobacteria--3:capture_species_counter=s__Alteromonas portus--1||s__Colwellia_A sp013215295--1||s__Lacrimispora sp002478865--2||s__Pseudoalteromonas fuliginea--1:evalue_avg=8.150000000000014e-44:evalue_max=1.63e-43:evalue_min=2.75e-58:evalue_std=1.1525840533340705e-43:evalue_sum=1.6300000000000028e-43:evoltype=D:gapopen_avg=0.0:gapopen_max=0.0:gapopen_min=0.0:gapopen_std=0.0:gapopen_sum=0.0:gtdb_class_counter=c__Clostridia--354||c__Dehalobacteriia--5||c__Peptococcia--2:gtdb_domain_counter=d__Bacteria--361:gtdb_family_counter=f__Acutalibacteraceae--66||f__Anaerotignaceae--25||f__Anaerovoracaceae--18||f__Butyricicoccaceae--2||f__CAG-274--1||f__Clostridiaceae--1||f__DTU023--1||f__Lachnospiraceae--86||f__MGBC116941--1||f__Oscillospiraceae--9||f__Peptostreptococcaceae--73||f__Ruminococcaceae--22||f__Sedimentibacteraceae--49||f__UBA5745--2||f__UBA7702--5:gtdb_genus_counter=g__Acetanaerobacterium--2||g__Acetatifactor--1||g__Agathobaculum--1||g__Aminipila--15||g__Anaerotignum--18||g__Anaerotruncus--2||g__Anaerovorax--2||g__Asaccharospora--3||g__Butyribacter--2||g__CAG-83--1||g__CCUG-7971--9||g__Caproicibacter--20||g__Caproicibacterium--2||g__Caproiciproducens--34||g__Choladocola--1||g__Clostridioides--4||g__Clostridium--1||g__Clostridium_E--6||g__Clostridium_Q--4||g__Coprocola--5||g__Enterocloster--1||g__Hydrogenoanaerobacterium--2||g__IOR16--1||g__JAAYOP01--1||g__JAAYQI01--2||g__JAGHEK01--3||g__Lacrimispora--59||g__Lawsonibacter--1||g__MGBC114079--1||g__MGBC116941--1||g__Massilimaliae--1||g__Oscillibacter--1||g__Paraclostridium--22||g__Paralachnospira--2||g__Pelethomonas--2||g__Pygmaiobacter--1||g__QXXE01--1||g__RGIG4131--4||g__RGIG7193--2||g__RGIG7389--2||g__RZYX01--4||g__Romboutsia--1||g__Romboutsia_B--7||g__Romboutsia_C--2||g__Romboutsia_D--16||g__SIG301--2||g__SZUA-444--1||g__Sedimentibacter--40||g__Sporofaciens--7||g__Terrisporobacter--6||g__UBA1366--1||g__UBA1405--2||g__UBA1446--2||g__UBA1535--9||g__UBA2658--1||g__UBA3402--4||g__UBA5436--1||g__UBA5745--2||g__UBA7702--5||g__UBA866--2||g__UMGS1889--2||g__Ventrimonas--1:gtdb_order_counter=o__Christensenellales--1||o__Clostridiales--1||o__DRI-13--2||o__Lachnospirales--112||o__Oscillospirales--99||o__Peptostreptococcales--91||o__Saccharofermentanales--1||o__Tissierellales--49||o__UBA7702--5:gtdb_phylum_counter=p__Firmicutes_A--354||p__Firmicutes_B--7:gtdb_species_counter=s__Acetanaerobacterium elongatum--2||s__Acetatifactor sp910587755--1||s__Agathobaculum intestinipullorum--1||s__Aminipila aminobutyricum--4||s__Aminipila butyrica--3||s__Aminipila sp002455605--2||s__Aminipila sp004103735--3||s__Aminipila terrae--3||s__Anaerotignum neopropionicum--2||s__Anaerotignum propionicum--4||s__Anaerotignum sp002299545--4||s__Anaerotignum sp002316675--3||s__Anaerotignum sp002380805--2||s__Anaerotignum sp009929735--3||s__Anaerotruncus massiliensis_A--1||s__Anaerotruncus sp003612625--1||s__Anaerovorax odorimutans--2||s__Asaccharospora irregularis--3||s__Butyribacter sp002499945--1||s__Butyribacter sp910577825--1||s__CAG-83 sp012719745--1||s__CCUG-7971 sp017590215--4||s__CCUG-7971 spG000499525--5||s__Caproicibacter fermentans--5||s__Caproicibacter sp002316805--1||s__Caproicibacter sp002397355--2||s__Caproicibacter sp002399225--2||s__Caproicibacter sp002407675--1||s__Caproicibacter sp002409585--2||s__Caproicibacter sp002409675--1||s__Caproicibacter sp002410755--1||s__Caproicibacter sp002411365--1||s__Caproicibacter sp004103755--2||s__Caproicibacter sp900184925--2||s__Caproicibacterium amylolyticum--1||s__Caproicibacterium sp002399445--1||s__Caproiciproducens galactitolivorans--5||s__Caproiciproducens sp000752215--5||s__Caproiciproducens sp002338255--5||s__Caproiciproducens sp002359465--2||s__Caproiciproducens sp002378845--6||s__Caproiciproducens sp012516295--2||s__Caproiciproducens sp012517675--1||s__Caproiciproducens sp012839345--3||s__Caproiciproducens sp900546895--5||s__Choladocola sp910585465--1||s__Clostridioides difficile--1||s__Clostridioides difficile_A--1||s__Clostridioides difficile_D--1||s__Clostridioides difficile_E--1||s__Clostridium sp900543325--1||s__Clostridium_E jeddahense--1||s__Clostridium_E merdae--1||s__Clostridium_E minihomine--1||s__Clostridium_E sp002397665--3||s__Clostridium_Q sp009911305--2||s__Clostridium_Q sp910575795--2||s__Coprocola sp000364165--1||s__Coprocola sp910583755--1||s__Coprocola sp910586765--1||s__Coprocola sp910587195--1||s__Coprocola sp910587735--1||s__Enterocloster bolteae--1||s__Hydrogenoanaerobacterium saccharovorans--2||s__IOR16 sp017168145--1||s__JAAYOP01 sp012523085--1||s__JAAYQI01 sp012519385--2||s__JAGHEK01 sp017889265--3||s__Lacrimispora aerotolerans--1||s__Lacrimispora algidixylanolytica--1||s__Lacrimispora amygdalina_A--3||s__Lacrimispora celerecrescens--2||s__Lacrimispora celerecrescens_B--3||s__Lacrimispora indica--3||s__Lacrimispora indolis--2||s__Lacrimispora saccharolytica--2||s__Lacrimispora sp000526575--1||s__Lacrimispora sp001312405--1||s__Lacrimispora sp002365025--2||s__Lacrimispora sp002367105--2||s__Lacrimispora sp002389905--1||s__Lacrimispora sp002429965--3||s__Lacrimispora sp002478865--1||s__Lacrimispora sp003833015--2||s__Lacrimispora sp007115105--1||s__Lacrimispora sp009712635--3||s__Lacrimispora sp015057705--3||s__Lacrimispora sp015057715--2||s__Lacrimispora sp015057775--3||s__Lacrimispora sp900155545--2||s__Lacrimispora sp902363735--1||s__Lacrimispora sp902363835--1||s__Lacrimispora sp905215155--1||s__Lacrimispora sphenoides--2||s__Lacrimispora sphenoides_A--2||s__Lacrimispora xylanolytica--3||s__Lacrimispora xylanolytica_A--3||s__Lacrimispora xylanolytica_B--2||s__Lawsonibacter sp910577805--1||s__MGBC114079 sp910579745--1||s__MGBC116941 sp910585035--1||s__Massilimaliae sp910579175--1||s__Oscillibacter valericigenes--1||s__Paraclostridium benzoelyticum--5||s__Paraclostridium bifermentans--5||s__Paraclostridium bifermentans_A--5||s__Paraclostridium sordellii--6||s__Paraclostridium tenue--1||s__Paralachnospira sp910587905--1||s__Paralachnospira sp910588815--1||s__Pelethomonas sp910579965--1||s__Pelethomonas sp910583885--1||s__Pygmaiobacter massiliensis--1||s__QXXE01 sp910589115--1||s__RGIG4131 sp015066785--1||s__RGIG4131 sp017466865--1||s__RGIG4131 sp017536405--1||s__RGIG4131 sp017828955--1||s__RGIG7193 sp910586125--2||s__RGIG7389 sp017559185--2||s__RZYX01 sp009930155--2||s__RZYX01 sp012519975--2||s__Romboutsia timonensis--1||s__Romboutsia_B maritimum--7||s__Romboutsia_C hominis--2||s__Romboutsia_D lituseburensis--9||s__Romboutsia_D sp000686145--7||s__SIG301 sp015057455--2||s__SZUA-444 sp003246805--1||s__Sedimentibacter acidaminivorans--4||s__Sedimentibacter hydroxybenzoicus--2||s__Sedimentibacter saalensis--2||s__Sedimentibacter sp002316585--1||s__Sedimentibacter sp002331025--2||s__Sedimentibacter sp002340985--3||s__Sedimentibacter sp002381185--3||s__Sedimentibacter sp002385835--1||s__Sedimentibacter sp002399975--1||s__Sedimentibacter sp002409285--1||s__Sedimentibacter sp002422545--2||s__Sedimentibacter sp002435835--3||s__Sedimentibacter sp003457065--4||s__Sedimentibacter sp003487955--1||s__Sedimentibacter sp003497505--3||s__Sedimentibacter sp003514865--3||s__Sedimentibacter sp012518555--1||s__Sedimentibacter sp018436705--3||s__Sporofaciens musculi--1||s__Sporofaciens sp011960625--1||s__Sporofaciens sp910574885--1||s__Sporofaciens sp910577685--1||s__Sporofaciens sp910579925--1||s__Sporofaciens sp910584575--1||s__Sporofaciens sp910587575--1||s__Terrisporobacter glycolicus--3||s__Terrisporobacter glycolicus_A--3||s__UBA1366 sp002306005--1||s__UBA1405 sp910589145--2||s__UBA1446 sp002329245--2||s__UBA1535 sp002332905--3||s__UBA1535 sp002396645--1||s__UBA1535 sp002479485--3||s__UBA1535 sp017352195--2||s__UBA2658 sp012516225--1||s__UBA3402 sp002358555--1||s__UBA3402 sp910575585--1||s__UBA3402 sp910585645--1||s__UBA3402 sp910588505--1||s__UBA5436 sp012521015--1||s__UBA5745 sp002435905--2||s__UBA7702 sp002482535--5||s__UBA866 sp002295325--2||s__UMGS1889 sp016302225--1||s__UMGS1889 sp017828975--1||s__Ventrimonas sp009911065--1:heptad_counter=MCP-36H--366:lbd_counter=:lca=d__Bacteria:lca_tree=c__Clostridia:length_avg=114.5:length_max=128.0:length_min=101.0:length_std=19.091883092036785:length_sum=229.0:mismatch_avg=23.0:mismatch_max=45.0:mismatch_min=1.0:mismatch_std=31.11269837220809:mismatch_sum=46.0:name=N699791:qcovhsp_avg=98.1:qcovhsp_max=100.0:qcovhsp_min=96.2:qcovhsp_std=2.6870057685088784:qcovhsp_sum=196.2:qend_avg=114.5:qend_max=128.0:qend_min=101.0:qend_std=19.091883092036785:qend_sum=229.0:qstart_avg=1.0:qstart_max=1.0:qstart_min=1.0:qstart_std=0.0:qstart_sum=2.0:ref_name_counter=GB_GCA_002478865.1_protein.faa_DLJZ01000022.1_86@PF00015_full_PFAM.361.545--1||RS_GCF_002251085.2_protein.faa_NZ_NOJZ02000048.1_1@PF00015_full_PFAM.10.202--1:scovhsp_avg=60.8:scovhsp_max=66.7:scovhsp_min=54.9:scovhsp_std=8.343860018001264:scovhsp_sum=121.6:send_avg=137.0:send_max=163.0:send_min=111.0:send_std=36.76955262170047:send_sum=274.0:sstart_avg=23.5:sstart_max=36.0:sstart_min=11.0:sstart_std=17.67766952966369:sstart_sum=47.0])0.922:0.0318957[&&NHX:Sample_counter=rhizpot1--8||rhizpot3--6||rhiztom1--14||rhiztom2--1||rhiztom3--5:Type_counter=GTDB--4459||capture--34:besthit_avg=85.79230769230769:besthit_max=100.0:besthit_min=63.3:besthit_std=13.296519691161139:besthit_sum=1115.3:bitscore_avg=172.8:bitscore_max=273.0:bitscore_min=44.3:bitscore_std=66.67119567949365:bitscore_sum=2246.4:capture_class_counter=c__Alphaproteobacteria--4||c__Bacilli--1||c__Clostridia--11||c__Gammaproteobacteria--14||c__Limnochordia--1||c__Syntrophobacteria--1||c__Thermotogae--1||c__UBA6099--1:capture_domain_counter=d__Bacteria--34:capture_family_counter=f__Acetobacteraceae--1||f__Alteromonadaceae--3||f__Azospirillaceae--1||f__Burkholderiaceae--4||f__DSM-9756--1||f__DTU087--1||f__Enterobacteriaceae--1||f__Lachnospiraceae--10||f__Oleiphilaceae--1||f__Paenibacillaceae--1||f__Pseudomonadaceae--3||f__Rhizobiaceae--2||f__Ruminococcaceae--1||f__Thermotogaceae--1||f__UBA6099--1||f__Vibrionaceae--1||f__Xanthomonadaceae--1:capture_genus_counter=g__Alteromonas--1||g__Aureimonas--1||g__Azospirillum--1||g__CAIYPH01--1||g__Caballeronia--1||g__Choladocola--1||g__Clostridium_Q--1||g__Colwellia_A--1||g__Desulfoglaeba--1||g__JAAZMF01--1||g__Janthinobacterium--1||g__Lacrimispora--6||g__Lysobacter--1||g__Marinobacter--1||g__Massilia--1||g__Paenibacillus--1||g__Pseudoalteromonas--1||g__Pseudomonas_E--3||g__Roseburia--1||g__Ruminiclostridium_E--1||g__Schaedlerella--1||g__Shinella--1||g__Symbiopectobacterium--1||g__Thermotoga--1||g__UBA4615--1||g__UBA6099--1||g__Vibrio--1:capture_order_counter=o__Acetobacterales--1||o__Azospirillales--1||o__Burkholderiales--4||o__DTU087--1||o__Enterobacterales--5||o__Lachnospirales--10||o__Oscillospirales--1||o__Paenibacillales--1||o__Pseudomonadales--4||o__Rhizobiales--2||o__Syntrophobacterales--1||o__Thermotogales--1||o__UBA6099--1||o__Xanthomonadales--1:capture_phylum_counter=p__Desulfobacterota--1||p__Firmicutes--1||p__Firmicutes_A--11||p__Firmicutes_G--1||p__Proteobacteria--18||p__Thermotogota--1||p__UBP15--1:capture_species_counter=s__Alteromonas portus--1||s__Aureimonas sp001423245--1||s__Azospirillum sp008365375--1||s__CAIYPH01 sp903865895--1||s__Caballeronia brachyanthoides--1||s__Choladocola sp003481535--1||s__Clostridium_Q sp009911305--1||s__Colwellia_A sp013215295--1||s__Desulfoglaeba alkanexedens--1||s__JAAZMF01 sp012519025--1||s__Janthinobacterium lividum_C--1||s__Lacrimispora algidixylanolytica--4||s__Lacrimispora sp002478865--2||s__Lysobacter sp001429785--1||s__Marinobacter maritimus--1||s__Massilia sp000745265--1||s__Paenibacillus antarcticus--1||s__Pseudoalteromonas fuliginea--1||s__Pseudomonas_E fulgida--1||s__Pseudomonas_E kitaguniensis--1||s__Pseudomonas_E sp002483005--1||s__Roseburia sp900542495--1||s__Ruminiclostridium_E sp017550775--1||s__Schaedlerella glycyrrhizinilytica_A--1||s__Shinella kummerowiae--1||s__Symbiopectobacterium sp015762685--1||s__Thermotoga sp002866025--1||s__UBA4615 sp903898725--1||s__UBA6099 sp002435745--1||s__Vibrio rotiferianus--1:evalue_avg=2.2923076935692307e-09:evalue_max=2.98e-08:evalue_min=6.71e-95:evalue_std=8.265032923376869e-09:evalue_sum=2.98000000164e-08:evoltype=D:gapopen_avg=0.0:gapopen_max=0.0:gapopen_min=0.0:gapopen_std=0.0:gapopen_sum=0.0:gtdb_class_counter=c__Bacilli--14||c__Clostridia--4399||c__DTU030--1||c__Dehalobacteriia--8||c__Desulfitobacteriia--1||c__Desulfotomaculia--1||c__Dethiobacteria--2||c__Peptococcia--31||c__Synergistia--1||c__Syntrophomonadia--1:gtdb_domain_counter=d__Bacteria--4459:gtdb_family_counter=f__Acutalibacteraceae--269||f__Anaerotignaceae--157||f__Anaerovoracaceae--126||f__BX7--2||f__Butyricicoccaceae--107||f__CAG-138--3||f__CAG-272--2||f__CAG-274--2||f__CAJFEE01--1||f__Caloramatoraceae--1||f__Cellulosilyticaceae--9||f__Christensenellaceae--2||f__Clostridiaceae--6||f__DTU022--2||f__DTU023--1||f__DTU030--1||f__Desulfotomaculaceae--1||f__Erysipelotrichaceae--12||f__Ethanoligenenaceae--1||f__Eubacteriaceae--2||f__Filifactoraceae--12||f__JAAYOS01--2||f__Lachnospiraceae--2355||f__MGBC116941--2||f__Oscillospiraceae--584||f__Oxobacteraceae--1||f__Paenibacillaceae--1||f__Peptococcaceae--8||f__Peptostreptococcaceae--85||f__Ruminococcaceae--505||f__Sedimentibacteraceae--157||f__Synergistaceae--1||f__Syntrophobotulaceae--1||f__Syntrophomonadaceae--1||f__Thermotaleaceae--1||f__Tissierellaceae--2||f__UBA5745--23||f__UBA5755--2||f__UBA5962--1||f__UBA644--1||f__UBA7702--6||f__Vallitaleaceae--1:gtdb_genus_counter=g__14-2--115||g__1XD42-69--25||g__1XD8-76--12||g__Acetanaerobacterium--3||g__Acetatifactor--129||g__Acutalibacter--61||g__Agathobacter--1||g__Agathobaculum--14||g__Aminipila--78||g__An92--15||g__Anaerocolumna--3||g__Anaerotignum--67||g__Anaerotruncus--43||g__Anaerovorax--8||g__Angelakisella--13||g__Asaccharospora--5||g__Avimicrobium--1||g__Avimonas--2||g__Avoscillospira_A--8||g__BX12--20||g__BX21--1||g__Bariatricus--2||g__Bilifractor--24||g__Blautia--15||g__Butyribacter--43||g__Butyricicoccus--50||g__Butyrivibrio--2||g__Butyrivibrio_A--2||g__C-53--4||g__CAG-1024--2||g__CAG-115--96||g__CAG-238--2||g__CAG-303--5||g__CAG-317--11||g__CAG-353--7||g__CAG-510--9||g__CAG-56--1||g__CAG-603--3||g__CAG-791--6||g__CAG-83--1||g__CAG-95--46||g__CCUG-7971--9||g__CHH4-2--7||g__COE1--83||g__Caccousia--9||g__Caccovicinus--36||g__Caproicibacter--37||g__Caproicibacterium--8||g__Caproiciproducens--67||g__Catenibacillus--3||g__Cellulosilyticum--1||g__Choladocola--89||g__Cloacibacillus--1||g__Clostridioides--4||g__Clostridium--2||g__Clostridium_AB--1||g__Clostridium_AP--2||g__Clostridium_E--43||g__Clostridium_J--2||g__Clostridium_Q--34||g__Clostridium_R--16||g__Clostridium_X--2||g__Coprocola--77||g__Copromonas--18||g__Copromorpha--4||g__DSM105185--1||g__DTU064--2||g__DTU089--22||g__DULI01--3||g__DUPK01--3||g__Desulfotomaculum--1||g__Dysosmobacter--138||g__ER4--36||g__Eisenbergiella--18||g__Enterenecus--74||g__Enterocloster--52||g__Epulopiscium_B--3||g__Epulopiscium_C--2||g__Epulopiscium_D--3||g__Eubacterium--2||g__Eubacterium_F--12||g__Eubacterium_J--57||g__Eubacterium_Q--1||g__Evtepia--18||g__Extibacter--5||g__Faecalibacterium--2||g__Faecalimonas--5||g__Flavonifractor--11||g__Fournierella--1||g__Galloscillospira_B--1||g__Geosporobacter--1||g__HGM13006--1||g__HUN007--1||g__Harrysmithimonas--1||g__Hungatella--7||g__Hydrogenoanaerobacterium--7||g__IOR16--10||g__Intestinimonas--6||g__JAAUYQ01--1||g__JAAYBB01--1||g__JAAYOP01--4||g__JAAYOS01--2||g__JAAYQI01--6||g__JAAYSD01--3||g__JAAYTH01--1||g__JAAZLM01--1||g__JAAZLS01--2||g__JABZIP01--2||g__JAGFXR01--5||g__JAGHEK01--7||g__JAGPHI01--4||g__JAGZLR01--4||g__Kineothrix--53||g__Lachnoclostridium_B--33||g__Lachnospira--10||g__Lachnotalea--3||g__Lacrimispora--455||g__Lactonifactor--1||g__Lawsonibacter--90||g__Longicatena--1||g__Luxibacter--9||g__MD308--41||g__MGBC100174--3||g__MGBC111451--4||g__MGBC114079--2||g__MGBC114844--7||g__MGBC116941--2||g__MGBC120314--2||g__MGBC131033--4||g__MGBC136627--1||g__MGBC140009--3||g__MGBC143606--3||g__MGBC164599--36||g__MGBC165282--4||g__Massilimaliae--11||g__Massilistercora--2||g__Mediterraneibacter--14||g__Merdiplasma--1||g__Merdisoma--48||g__Mobilisporobacter--2||g__Mobilitalea--1||g__Muricomes--35||g__Murimonas--1||g__NC2004--1||g__NSJ-51--4||g__Negativibacillus--4||g__Oribacterium--95||g__Oscillibacter--30||g__Oxobacter--1||g__Paenibacillus_A--1||g__Paraclostridium--22||g__Paralachnospira--10||g__Paralachnospira_A--9||g__Pelethomonas--76||g__Pelethousia--1||g__Proteocatella--12||g__Pseudobutyricicoccus--13||g__Pygmaiobacter--4||g__QAKR01--1||g__QXXE01--27||g__RGIG2163--5||g__RGIG3002--3||g__RGIG4057--2||g__RGIG4131--8||g__RGIG4284--7||g__RGIG4694--4||g__RGIG5472--5||g__RGIG6375--4||g__RGIG6463--8||g__RGIG7114--7||g__RGIG7193--10||g__RGIG7389--8||g__RGIG8607--5||g__RGIG8773--29||g__RUG115--2||g__RZYX01--5||g__Romboutsia--1||g__Romboutsia_B--7||g__Romboutsia_C--2||g__Romboutsia_D--16||g__Roseburia--8||g__Ruminiclostridium_D--1||g__Ruminiclostridium_E--143||g__Ruthenibacterium--24||g__SCN-57-10--2||g__SFDP01--9||g__SIG230--11||g__SIG299--3||g__SIG301--4||g__SIG307--2||g__SIG332--1||g__SZUA-444--1||g__Schaedlerella--58||g__Sedimentibacter--116||g__Sporobacter--1||g__Sporofaciens--133||g__Syntrophobotulus--1||g__Syntrophomonas_B--1||g__Terrisporobacter--12||g__UBA10908--1||g__UBA11957--10||g__UBA1351--1||g__UBA1366--2||g__UBA1394--4||g__UBA1404--4||g__UBA1405--12||g__UBA1446--2||g__UBA1535--41||g__UBA2658--40||g__UBA2882--3||g__UBA3282--93||g__UBA3402--85||g__UBA3818--10||g__UBA4997--2||g__UBA5399--1||g__UBA5436--1||g__UBA5745--2||g__UBA5962--1||g__UBA7050--2||g__UBA7109--18||g__UBA7177--11||g__UBA7477--1||g__UBA7702--6||g__UBA7709--1||g__UBA8514--3||g__UBA866--5||g__UBA945--9||g__UMGS1071--3||g__UMGS1251--2||g__UMGS1370--13||g__UMGS1889--14||g__UMGS363--21||g__VSOB01--19||g__Velocimicrobium--1||g__Ventrimonas--68||g__Ventrousia--1||g__WRAV01--3||g__WRMS01--21:gtdb_order_counter=o__CAJFEE01--1||o__Christensenellales--7||o__Clostridiales--8||o__DRI-13--23||o__DTU022--2||o__DTU030--1||o__Desulfitobacteriales--1||o__Desulfotomaculales--1||o__Erysipelotrichales--12||o__Eubacteriales--2||o__Lachnospirales--2525||o__Oscillospirales--1473||o__Paenibacillales--1||o__Peptococcales--8||o__Peptostreptococcales--224||o__Saccharofermentanales--1||o__Synergistales--1||o__Syntrophomonadales--1||o__Tissierellales--159||o__UBA4068--2||o__UBA7702--6:gtdb_phylum_counter=p__DTU030--1||p__Firmicutes--14||p__Firmicutes_A--4399||p__Firmicutes_B--42||p__Firmicutes_D--2||p__Synergistota--1:gtdb_species_counter=s__14-2 sp000403255--5||s__14-2 sp000403315--4||s__14-2 sp000403845--6||s__14-2 sp004793545--3||s__14-2 sp009774455--5||s__14-2 sp009911185--3||s__14-2 sp011960065--4||s__14-2 sp910575005--4||s__14-2 sp910575035--4||s__14-2 sp910575075--4||s__14-2 sp910575155--4||s__14-2 sp910576385--4||s__14-2 sp910576975--5||s__14-2 sp910577785--5||s__14-2 sp910578825--4||s__14-2 sp910580015--4||s__14-2 sp910580195--5||s__14-2 sp910583835--3||s__14-2 sp910584585--3||s__14-2 sp910585395--5||s__14-2 sp910585625--4||s__14-2 sp910585895--3||s__14-2 sp910586005--4||s__14-2 sp910587895--4||s__14-2 sp910588285--2||s__14-2 sp910588845--3||s__14-2 sp910588885--5||s__14-2 sp910588965--3||s__14-2 sp910589635--3||s__1XD42-69 sp003612565--2||s__1XD42-69 sp009911505--3||s__1XD42-69 sp011959925--2||s__1XD42-69 sp910577065--5||s__1XD42-69 sp910585825--1||s__1XD42-69 sp910586355--2||s__1XD42-69 sp910586645--3||s__1XD42-69 sp910586725--3||s__1XD42-69 sp910588565--2||s__1XD42-69 sp910589105--2||s__1XD8-76 sp003611955--3||s__1XD8-76 sp014804795--1||s__1XD8-76 sp910573755--3||s__1XD8-76 sp910577955--2||s__1XD8-76 sp910578085--1||s__1XD8-76 sp910584915--2||s__Acetanaerobacterium elongatum--3||s__Acetatifactor muris--6||s__Acetatifactor sp002490995--2||s__Acetatifactor sp003612485--4||s__Acetatifactor sp011959105--3||s__Acetatifactor sp910576125--5||s__Acetatifactor sp910577035--2||s__Acetatifactor sp910577185--5||s__Acetatifactor sp910577235--2||s__Acetatifactor sp910578185--4||s__Acetatifactor sp910578215--3||s__Acetatifactor sp910578815--1||s__Acetatifactor sp910578995--4||s__Acetatifactor sp910580225--6||s__Acetatifactor sp910583845--3||s__Acetatifactor sp910584235--4||s__Acetatifactor sp910584375--1||s__Acetatifactor sp910584435--4||s__Acetatifactor sp910584865--5||s__Acetatifactor sp910585015--2||s__Acetatifactor sp910585425--5||s__Acetatifactor sp910585615--5||s__Acetatifactor sp910585665--5||s__Acetatifactor sp910585805--6||s__Acetatifactor sp910586435--5||s__Acetatifactor sp910586515--6||s__Acetatifactor sp910586775--5||s__Acetatifactor sp910587555--6||s__Acetatifactor sp910587755--7||s__Acetatifactor sp910588225--5||s__Acetatifactor sp910589035--4||s__Acetatifactor sp910589655--4||s__Acutalibacter muris--4||s__Acutalibacter muris_A--4||s__Acutalibacter sp003612555--2||s__Acutalibacter sp009917525--5||s__Acutalibacter sp009936035--4||s__Acutalibacter sp009936055--5||s__Acutalibacter sp900755895--2||s__Acutalibacter sp904419785--2||s__Acutalibacter sp910574935--3||s__Acutalibacter sp910574995--4||s__Acutalibacter sp910580045--3||s__Acutalibacter sp910584745--5||s__Acutalibacter sp910587835--5||s__Acutalibacter sp910587995--4||s__Acutalibacter sp910588415--5||s__Acutalibacter sp910588935--4||s__Agathobacter sp910587655--1||s__Agathobaculum desmolans--4||s__Agathobaculum intestinipullorum--3||s__Agathobaculum merdigallinarum--2||s__Agathobaculum merdipullorum--2||s__Agathobaculum pullicola--2||s__Agathobaculum sp900291975--1||s__Aminipila aminobutyricum--13||s__Aminipila butyrica--16||s__Aminipila sp002455605--14||s__Aminipila sp004103735--13||s__Aminipila terrae--22||s__An92 sp009935845--7||s__An92 sp018374635--2||s__An92 sp019115265--6||s__Anaerocolumna jejuensis--1||s__Anaerocolumna sedimenticola--2||s__Anaerotignum neopropionicum--6||s__Anaerotignum propionicum--10||s__Anaerotignum sp002299545--11||s__Anaerotignum sp002316675--6||s__Anaerotignum sp002380805--8||s__Anaerotignum sp009929735--7||s__Anaerotignum sp905214825--9||s__Anaerotignum sp910576545--5||s__Anaerotignum sp910578425--5||s__Anaerotruncus colihominis--7||s__Anaerotruncus colihominis_A--5||s__Anaerotruncus massiliensis_A--8||s__Anaerotruncus sp000403395--8||s__Anaerotruncus sp003612625--10||s__Anaerotruncus sp910586875--5||s__Anaerovorax odorimutans--8||s__Angelakisella massiliensis--2||s__Angelakisella sp013316495--5||s__Angelakisella sp910585525--3||s__Angelakisella sp910585535--3||s__Asaccharospora irregularis--5||s__Avimicrobium caecorum--1||s__Avimonas sp003519645--1||s__Avimonas sp012839705--1||s__Avoscillospira_A avistercoris--8||s__BX12 sp009911365--6||s__BX12 sp014333425--1||s__BX12 sp910575405--7||s__BX12 sp910583765--6||s__BX21 sp014385195--1||s__Bariatricus massiliensis--2||s__Bilifractor cellulosolvens--9||s__Bilifractor cellulosolvens_A--9||s__Bilifractor sp900318405--2||s__Bilifractor sp900319355--3||s__Bilifractor sp900770225--1||s__Blautia coccoides--2||s__Blautia hominis--3||s__Blautia pseudococcoides--3||s__Blautia sp001304935--4||s__Blautia stercoravium--3||s__Butyribacter sp002361175--3||s__Butyribacter sp002493085--2||s__Butyribacter sp002499945--4||s__Butyribacter sp003611745--1||s__Butyribacter sp003612285--4||s__Butyribacter sp009774235--4||s__Butyribacter sp902795775--1||s__Butyribacter sp910575435--1||s__Butyribacter sp910577825--2||s__Butyribacter sp910579085--5||s__Butyribacter sp910580005--2||s__Butyribacter sp910585905--3||s__Butyribacter sp910586555--2||s__Butyribacter sp910586605--5||s__Butyribacter sp910588655--4||s__Butyricicoccus avistercoris--6||s__Butyricicoccus pullicaecorum_A--9||s__Butyricicoccus pullicaecorum_B--10||s__Butyricicoccus pullicaecorum_C--9||s__Butyricicoccus sp017886875--8||s__Butyricicoccus sp900604335--3||s__Butyricicoccus sp904420185--1||s__Butyricicoccus sp910584935--4||s__Butyrivibrio sp015258065--2||s__Butyrivibrio_A sp014799955--1||s__Butyrivibrio_A sp910577605--1||s__C-53 sp003612525--4||s__CAG-1024 sp004554165--2||s__CAG-115 sp000432175--5||s__CAG-115 sp002304735--1||s__CAG-115 sp002425305--2||s__CAG-115 sp002492075--4||s__CAG-115 sp003507295--5||s__CAG-115 sp003516865--3||s__CAG-115 sp003531585--3||s__CAG-115 sp004554555--4||s__CAG-115 sp004555635--2||s__CAG-115 sp004555855--1||s__CAG-115 sp014799385--2||s__CAG-115 sp014799395--4||s__CAG-115 sp015067175--1||s__CAG-115 sp015067375--3||s__CAG-115 sp017440445--4||s__CAG-115 sp017461565--3||s__CAG-115 sp017465665--1||s__CAG-115 sp017829075--6||s__CAG-115 sp017847835--3||s__CAG-115 sp017848155--4||s__CAG-115 sp900766795--5||s__CAG-115 sp900768125--2||s__CAG-115 sp900768705--7||s__CAG-115 sp910577365--5||s__CAG-115 sp910579125--6||s__CAG-115 sp910587135--3||s__CAG-115 sp910587465--7||s__CAG-238 sp016302545--1||s__CAG-238 sp900542245--1||s__CAG-303 sp910577835--2||s__CAG-303 sp910585215--3||s__CAG-317 sp011960265--6||s__CAG-317 sp910578495--5||s__CAG-353 sp017829005--2||s__CAG-353 sp017848125--1||s__CAG-353 sp018110855--2||s__CAG-353 sp900768995--2||s__CAG-510 sp003979355--1||s__CAG-510 sp910577015--2||s__CAG-510 sp910577105--4||s__CAG-510 sp910578335--2||s__CAG-56 sp900762665--1||s__CAG-603 sp910578175--2||s__CAG-603 sp910583605--1||s__CAG-791 sp900316855--5||s__CAG-791 sp902781655--1||s__CAG-83 sp012719745--1||s__CAG-95 sp000403495--3||s__CAG-95 sp002490775--2||s__CAG-95 sp003612395--2||s__CAG-95 sp009774465--4||s__CAG-95 sp009911035--4||s__CAG-95 sp009917455--4||s__CAG-95 sp009917485--1||s__CAG-95 sp011959285--1||s__CAG-95 sp910577275--5||s__CAG-95 sp910577445--2||s__CAG-95 sp910579425--4||s__CAG-95 sp910579495--3||s__CAG-95 sp910579685--3||s__CAG-95 sp910585005--2||s__CAG-95 sp910586025--3||s__CAG-95 sp910587295--2||s__CAG-95 sp910587305--1||s__CCUG-7971 sp017590215--4||s__CCUG-7971 spG000499525--5||s__CHH4-2 sp002899675--4||s__CHH4-2 sp018378255--2||s__CHH4-2 sp018785315--1||s__COE1 sp000403215--4||s__COE1 sp000403335--3||s__COE1 sp002358575--3||s__COE1 sp002490665--3||s__COE1 sp002491195--3||s__COE1 sp002492295--3||s__COE1 sp003513705--5||s__COE1 sp009774245--3||s__COE1 sp009774345--3||s__COE1 sp009774375--4||s__COE1 sp009774395--3||s__COE1 sp011959805--4||s__COE1 sp014239155--6||s__COE1 sp014804225--1||s__COE1 sp014804345--1||s__COE1 sp017622845--1||s__COE1 sp910577115--4||s__COE1 sp910578795--3||s__COE1 sp910579275--2||s__COE1 sp910585765--3||s__COE1 sp910586095--2||s__COE1 sp910586405--5||s__COE1 sp910586585--5||s__COE1 sp910586715--2||s__COE1 sp910588595--4||s__COE1 sp910588755--3||s__Caccousia avicola--4||s__Caccousia avistercoris--1||s__Caccousia stercoris--4||s__Caccovicinus sp009774615--6||s__Caccovicinus sp910575565--5||s__Caccovicinus sp910584785--7||s__Caccovicinus sp910585635--7||s__Caccovicinus sp910588895--6||s__Caccovicinus sp910589195--5||s__Caproicibacter fermentans--7||s__Caproicibacter sp002316805--2||s__Caproicibacter sp002397355--2||s__Caproicibacter sp002399225--3||s__Caproicibacter sp002407675--3||s__Caproicibacter sp002409585--3||s__Caproicibacter sp002409675--2||s__Caproicibacter sp002410755--1||s__Caproicibacter sp002411365--2||s__Caproicibacter sp004103755--4||s__Caproicibacter sp900184925--8||s__Caproicibacterium amylolyticum--5||s__Caproicibacterium sp002399445--3||s__Caproiciproducens galactitolivorans--8||s__Caproiciproducens sp000752215--14||s__Caproiciproducens sp002338255--6||s__Caproiciproducens sp002359465--3||s__Caproiciproducens sp002378845--11||s__Caproiciproducens sp002407645--1||s__Caproiciproducens sp012516295--4||s__Caproiciproducens sp012517675--3||s__Caproiciproducens sp012839345--6||s__Caproiciproducens sp900546895--11||s__Catenibacillus sp018369015--2||s__Catenibacillus sp902363555--1||s__Cellulosilyticum sp002735925--1||s__Choladocola sp002491115--5||s__Choladocola sp003481535--2||s__Choladocola sp009774135--7||s__Choladocola sp009774145--6||s__Choladocola sp009774155--5||s__Choladocola sp017558865--5||s__Choladocola sp910574965--5||s__Choladocola sp910575445--5||s__Choladocola sp910579225--6||s__Choladocola sp910583615--6||s__Choladocola sp910583895--7||s__Choladocola sp910584205--5||s__Choladocola sp910584945--2||s__Choladocola sp910585465--7||s__Choladocola sp910585995--4||s__Choladocola sp910587495--6||s__Choladocola sp910587765--6||s__Cloacibacillus evryensis--1||s__Clostridioides difficile--1||s__Clostridioides difficile_A--1||s__Clostridioides difficile_D--1||s__Clostridioides difficile_E--1||s__Clostridium butyricum--1||s__Clostridium sp900543325--1||s__Clostridium_AB cylindrosporum--1||s__Clostridium_AP sp000509125--2||s__Clostridium_E jeddahense--10||s__Clostridium_E merdae--11||s__Clostridium_E minihomine--7||s__Clostridium_E sp002397665--5||s__Clostridium_E sporosphaeroides--10||s__Clostridium_J sp002381695--2||s__Clostridium_Q sp009911305--15||s__Clostridium_Q sp900547735--3||s__Clostridium_Q sp910575795--13||s__Clostridium_Q symbiosum--2||s__Clostridium_Q transplantifaecale--1||s__Clostridium_R aminophilum--8||s__Clostridium_R aminophilum_A--8||s__Clostridium_X sp002423705--2||s__Coprocola pullicola--11||s__Coprocola sp000364165--10||s__Coprocola sp017888185--9||s__Coprocola sp910575055--8||s__Coprocola sp910583755--10||s__Coprocola sp910586765--10||s__Coprocola sp910587195--10||s__Coprocola sp910587735--9||s__Copromonas sp009917545--6||s__Copromonas sp900066535--1||s__Copromonas sp910575275--4||s__Copromonas sp910585355--4||s__Copromonas sp910586315--3||s__Copromorpha sp910585135--4||s__DSM105185 sp009695605--1||s__DTU064 sp001513385--1||s__DTU064 sp012522015--1||s__DTU089 sp015065785--4||s__DTU089 sp015065845--5||s__DTU089 sp015066465--7||s__DTU089 sp017437165--3||s__DTU089 sp017501865--1||s__DTU089 sp017521425--2||s__DULI01 sp012840445--3||s__DUPK01 sp012520395--2||s__DUPK01 sp012838345--1||s__Desulfotomaculum aeronauticum--1||s__Dysosmobacter sp000403435--5||s__Dysosmobacter sp009773995--6||s__Dysosmobacter sp009774015--6||s__Dysosmobacter sp014297375--1||s__Dysosmobacter sp014799855--2||s__Dysosmobacter sp017445875--2||s__Dysosmobacter sp017446225--1||s__Dysosmobacter sp017447005--3||s__Dysosmobacter sp017526785--3||s__Dysosmobacter sp017527365--2||s__Dysosmobacter sp900548505--1||s__Dysosmobacter sp905233795--2||s__Dysosmobacter sp905234565--1||s__Dysosmobacter sp905236835--1||s__Dysosmobacter sp910575505--4||s__Dysosmobacter sp910575815--3||s__Dysosmobacter sp910576845--6||s__Dysosmobacter sp910576865--4||s__Dysosmobacter sp910577405--3||s__Dysosmobacter sp910578935--5||s__Dysosmobacter sp910579365--6||s__Dysosmobacter sp910579435--5||s__Dysosmobacter sp910583695--5||s__Dysosmobacter sp910583785--4||s__Dysosmobacter sp910584075--5||s__Dysosmobacter sp910584465--4||s__Dysosmobacter sp910584995--5||s__Dysosmobacter sp910585165--2||s__Dysosmobacter sp910585245--5||s__Dysosmobacter sp910585385--4||s__Dysosmobacter sp910586735--6||s__Dysosmobacter sp910587525--5||s__Dysosmobacter sp910587705--5||s__Dysosmobacter sp910587875--4||s__Dysosmobacter sp910588005--3||s__Dysosmobacter sp910588175--4||s__Dysosmobacter sp910589315--5||s__ER4 sp015067435--7||s__ER4 sp015068395--10||s__ER4 sp015068465--5||s__ER4 sp017458025--1||s__ER4 sp017620315--4||s__ER4 sp900552375--1||s__ER4 sp902779695--4||s__ER4 sp902783035--4||s__Eisenbergiella merdipullorum--1||s__Eisenbergiella sp002361095--2||s__Eisenbergiella sp003478085--2||s__Eisenbergiella sp900548905--3||s__Eisenbergiella sp910585455--5||s__Eisenbergiella tayi--5||s__Enterenecus sp004560375--3||s__Enterenecus sp014799475--2||s__Enterenecus sp014799485--1||s__Enterenecus sp014799505--2||s__Enterenecus sp014799565--2||s__Enterenecus sp910575695--5||s__Enterenecus sp910577525--5||s__Enterenecus sp910579155--5||s__Enterenecus sp910579595--1||s__Enterenecus sp910584285--3||s__Enterenecus sp910584835--3||s__Enterenecus sp910585155--3||s__Enterenecus sp910585265--4||s__Enterenecus sp910587205--5||s__Enterenecus sp910587255--4||s__Enterenecus sp910587285--4||s__Enterenecus sp910587395--5||s__Enterenecus sp910588105--4||s__Enterenecus sp910588135--4||s__Enterenecus sp910588495--5||s__Enterenecus sp910588625--4||s__Enterocloster aldenensis--10||s__Enterocloster asparagiformis--4||s__Enterocloster bolteae--4||s__Enterocloster citroniae--3||s__Enterocloster clostridioformis--1||s__Enterocloster clostridioformis_A--2||s__Enterocloster lavalensis--3||s__Enterocloster porci--5||s__Enterocloster sp000155435--3||s__Enterocloster sp001304855--6||s__Enterocloster sp001517625--1||s__Enterocloster sp005845215--3||s__Enterocloster sp900538485--3||s__Enterocloster sp900541315--1||s__Enterocloster sp900555905--3||s__Epulopiscium_B sp000171335--1||s__Epulopiscium_B sp001983555--1||s__Epulopiscium_B sp002007295--1||s__Epulopiscium_C sp001994995--1||s__Epulopiscium_C sp002007315--1||s__Epulopiscium_D sp002007365--3||s__Eubacterium limosum--1||s__Eubacterium maltosivorans--1||s__Eubacterium_F sp002490465--1||s__Eubacterium_F sp910574015--3||s__Eubacterium_F sp910575665--1||s__Eubacterium_F sp910577295--1||s__Eubacterium_F sp910579145--1||s__Eubacterium_F sp910583555--1||s__Eubacterium_F sp910584065--1||s__Eubacterium_F sp910584245--1||s__Eubacterium_F sp910589595--1||s__Eubacterium_F sp910589665--1||s__Eubacterium_J plexicaudatum--6||s__Eubacterium_J sp009774535--5||s__Eubacterium_J sp910574915--5||s__Eubacterium_J sp910577225--6||s__Eubacterium_J sp910579075--7||s__Eubacterium_J sp910580075--7||s__Eubacterium_J sp910584345--4||s__Eubacterium_J sp910584595--4||s__Eubacterium_J sp910586045--4||s__Eubacterium_J sp910586225--5||s__Eubacterium_J sp910586445--4||s__Eubacterium_Q sp003520105--1||s__Evtepia sp017861415--1||s__Evtepia sp910578575--5||s__Evtepia sp910584805--3||s__Evtepia viridis--9||s__Extibacter hylemonae--1||s__Extibacter sp001185345--3||s__Extibacter sp017566055--1||s__Faecalibacterium intestinavium--2||s__Faecalimonas sp900546325--5||s__Flavonifractor intestinigallinarum--3||s__Flavonifractor merdavium--2||s__Flavonifractor plautii--3||s__Flavonifractor sp002159455--3||s__Fournierella merdavium--1||s__Galloscillospira_B sp017396965--1||s__Geosporobacter ferrireducens--1||s__HGM13006 sp900757695--1||s__HUN007 sp016296165--1||s__Harrysmithimonas galli--1||s__Hungatella effluvii--3||s__Hungatella sp005845265--4||s__Hydrogenoanaerobacterium saccharovorans--7||s__IOR16 sp017168145--10||s__Intestinimonas merdavium--5||s__Intestinimonas timonensis--1||s__JAAUYQ01 sp014805015--1||s__JAAYBB01 sp012719075--1||s__JAAYOP01 sp012520295--3||s__JAAYOP01 sp012523085--1||s__JAAYOS01 sp012520195--1||s__JAAYOS01 sp012521525--1||s__JAAYQI01 sp012519385--6||s__JAAYSD01 sp012518465--3||s__JAAYTH01 sp012518435--1||s__JAAZLM01 sp012799315--1||s__JAAZLS01 sp012799185--2||s__JABZIP01 sp015258265--2||s__JAGFXR01 sp017861365--5||s__JAGHEK01 sp017889265--7||s__JAGPHI01 sp018055565--4||s__JAGZLR01 sp018364635--4||s__Kineothrix alysoides--2||s__Kineothrix sp000403275--3||s__Kineothrix sp003488965--2||s__Kineothrix sp009911195--6||s__Kineothrix sp011958945--4||s__Kineothrix sp017532145--1||s__Kineothrix sp910576535--6||s__Kineothrix sp910578405--4||s__Kineothrix sp910579645--6||s__Kineothrix sp910579935--2||s__Kineothrix sp910585965--4||s__Kineothrix sp910586275--4||s__Kineothrix sp910587275--4||s__Kineothrix sp910588855--5||s__Lachnoclostridium_B sp910574185--8||s__Lachnoclostridium_B sp910584095--6||s__Lachnoclostridium_B sp910584265--6||s__Lachnoclostridium_B sp910588745--7||s__Lachnoclostridium_B sp910589275--6||s__Lachnospira sp910585095--4||s__Lachnospira sp910587485--1||s__Lachnospira sp910589305--5||s__Lachnotalea glycerini--1||s__Lachnotalea soehngenii--1||s__Lachnotalea sp900184995--1||s__Lacrimispora aerotolerans--14||s__Lacrimispora algidixylanolytica--11||s__Lacrimispora amygdalina_A--19||s__Lacrimispora celerecrescens--14||s__Lacrimispora celerecrescens_B--14||s__Lacrimispora indica--22||s__Lacrimispora indolis--14||s__Lacrimispora saccharolytica--16||s__Lacrimispora sp000526575--14||s__Lacrimispora sp001312405--16||s__Lacrimispora sp002365025--10||s__Lacrimispora sp002367105--11||s__Lacrimispora sp002389905--11||s__Lacrimispora sp002429965--13||s__Lacrimispora sp002478865--6||s__Lacrimispora sp003833015--12||s__Lacrimispora sp007115105--10||s__Lacrimispora sp009712635--23||s__Lacrimispora sp015057705--20||s__Lacrimispora sp015057715--20||s__Lacrimispora sp015057775--18||s__Lacrimispora sp900155545--13||s__Lacrimispora sp902363735--12||s__Lacrimispora sp902363835--17||s__Lacrimispora sp905215155--15||s__Lacrimispora sphenoides--12||s__Lacrimispora sphenoides_A--14||s__Lacrimispora xylanolytica--20||s__Lacrimispora xylanolytica_A--25||s__Lacrimispora xylanolytica_B--19||s__Lactonifactor sp009677585--1||s__Lawsonibacter asaccharolyticus--2||s__Lawsonibacter sp000492175--10||s__Lawsonibacter sp003612335--4||s__Lawsonibacter sp009911595--6||s__Lawsonibacter sp009911645--5||s__Lawsonibacter sp009917615--4||s__Lawsonibacter sp014287875--1||s__Lawsonibacter sp900550705--1||s__Lawsonibacter sp900754605--1||s__Lawsonibacter sp900763995--5||s__Lawsonibacter sp900764755--3||s__Lawsonibacter sp904420465--2||s__Lawsonibacter sp910575265--6||s__Lawsonibacter sp910577805--10||s__Lawsonibacter sp910578735--3||s__Lawsonibacter sp910584605--6||s__Lawsonibacter sp910585815--4||s__Lawsonibacter sp910588455--7||s__Lawsonibacter sp910588635--5||s__Lawsonibacter sp910589085--5||s__Longicatena caecimuris--1||s__Luxibacter massiliensis--9||s__MD308 sp000403475--8||s__MD308 sp010206225--6||s__MD308 sp910575105--5||s__MD308 sp910578455--5||s__MD308 sp910579335--4||s__MD308 sp910584615--7||s__MD308 sp910586965--6||s__MGBC100174 sp910576895--3||s__MGBC111451 sp910578605--4||s__MGBC114079 sp910579745--2||s__MGBC114844 sp910579865--3||s__MGBC114844 sp910585255--3||s__MGBC114844 sp910585855--1||s__MGBC116941 sp910585035--2||s__MGBC120314 sp910584325--2||s__MGBC131033 sp910585655--4||s__MGBC136627 sp910585935--1||s__MGBC140009 sp910586015--3||s__MGBC143606 sp910587935--3||s__MGBC164599 sp910575625--7||s__MGBC164599 sp910584115--6||s__MGBC164599 sp910587105--8||s__MGBC164599 sp910588775--8||s__MGBC164599 sp910588825--7||s__MGBC165282 sp910589265--4||s__Massilimaliae sp910579175--11||s__Massilistercora gallistercoris--2||s__Mediterraneibacter merdavium--3||s__Mediterraneibacter norfolkensis--2||s__Mediterraneibacter pullistercoris--4||s__Mediterraneibacter sp014287475--2||s__Mediterraneibacter sp904418845--3||s__Merdiplasma sp900770325--1||s__Merdisoma sp009917555--6||s__Merdisoma sp011959465--5||s__Merdisoma sp910574255--7||s__Merdisoma sp910574475--7||s__Merdisoma sp910574835--6||s__Merdisoma sp910576325--6||s__Merdisoma sp910586955--6||s__Merdisoma sp910587955--5||s__Mobilisporobacter senegalensis--2||s__Mobilitalea sp015057615--1||s__Muricomes contortus_B--1||s__Muricomes contortus_C--11||s__Muricomes fissicatena_A--1||s__Muricomes intestini--4||s__Muricomes oroticus--2||s__Muricomes sp000509105--1||s__Muricomes sp001517425--5||s__Muricomes sp012524165--1||s__Muricomes sp013911065--9||s__Murimonas intestini--1||s__NC2004 sp017621205--1||s__NSJ-51 sp910585415--4||s__Negativibacillus sp910578755--4||s__Oribacterium asaccharolyticum--7||s__Oribacterium parvum--9||s__Oribacterium sinus--6||s__Oribacterium sp000424445--4||s__Oribacterium sp000513555--8||s__Oribacterium sp000702885--7||s__Oribacterium sp002007235--7||s__Oribacterium sp002371295--4||s__Oribacterium sp002396005--5||s__Oribacterium sp013394775--5||s__Oribacterium sp015258095--6||s__Oribacterium sp017940955--6||s__Oribacterium sp900107835--5||s__Oribacterium sp900113415--6||s__Oribacterium sp900315665--4||s__Oribacterium sp900318695--6||s__Oscillibacter ruminantium--8||s__Oscillibacter sp002455655--9||s__Oscillibacter sp003245395--4||s__Oscillibacter valericigenes--9||s__Oxobacter pfennigii--1||s__Paenibacillus_A sp900766135--1||s__Paraclostridium benzoelyticum--5||s__Paraclostridium bifermentans--5||s__Paraclostridium bifermentans_A--5||s__Paraclostridium sordellii--6||s__Paraclostridium tenue--1||s__Paralachnospira sp910587905--5||s__Paralachnospira sp910588815--5||s__Paralachnospira_A sp910579325--5||s__Paralachnospira_A sp910588405--4||s__Pelethomonas sp009774055--4||s__Pelethomonas sp014237695--4||s__Pelethomonas sp014799845--1||s__Pelethomonas sp014799915--2||s__Pelethomonas sp014799925--1||s__Pelethomonas sp910577915--4||s__Pelethomonas sp910578505--5||s__Pelethomonas sp910579485--4||s__Pelethomonas sp910579725--5||s__Pelethomonas sp910579965--5||s__Pelethomonas sp910583885--12||s__Pelethomonas sp910584045--7||s__Pelethomonas sp910587505--6||s__Pelethomonas sp910587645--4||s__Pelethomonas sp910587785--2||s__Pelethomonas sp910588045--4||s__Pelethomonas sp910588365--6||s__Pelethousia sp002409725--1||s__Proteocatella sp009929415--5||s__Proteocatella sphenisci--7||s__Pseudobutyricicoccus lothianensis--1||s__Pseudobutyricicoccus sp003477405--3||s__Pseudobutyricicoccus sp910579575--3||s__Pseudobutyricicoccus sp910585875--6||s__Pygmaiobacter massiliensis--4||s__QAKR01 sp003343705--1||s__QXXE01 sp009911355--5||s__QXXE01 sp910586105--6||s__QXXE01 sp910586575--6||s__QXXE01 sp910589115--10||s__RGIG2163 sp017408525--5||s__RGIG3002 sp910579805--3||s__RGIG4057 sp910587085--2||s__RGIG4131 sp015066785--2||s__RGIG4131 sp017466865--2||s__RGIG4131 sp017536405--2||s__RGIG4131 sp017828955--2||s__RGIG4284 sp910576205--7||s__RGIG4694 sp017481565--4||s__RGIG5472 sp017501355--5||s__RGIG6375 sp016290695--4||s__RGIG6463 sp017532485--8||s__RGIG7114 sp015067465--4||s__RGIG7114 sp017455015--1||s__RGIG7114 sp905236305--2||s__RGIG7193 sp910586125--10||s__RGIG7389 sp017559185--8||s__RGIG8607 sp910577045--2||s__RGIG8607 sp910588535--3||s__RGIG8773 sp014799675--4||s__RGIG8773 sp014799735--4||s__RGIG8773 sp014799785--4||s__RGIG8773 sp017415165--3||s__RGIG8773 sp017465345--2||s__RGIG8773 sp017847885--2||s__RGIG8773 sp018110825--1||s__RGIG8773 sp910584715--4||s__RGIG8773 sp910586535--5||s__RUG115 sp910578885--2||s__RZYX01 sp009930155--2||s__RZYX01 sp012519975--3||s__Romboutsia timonensis--1||s__Romboutsia_B maritimum--7||s__Romboutsia_C hominis--2||s__Romboutsia_D lituseburensis--9||s__Romboutsia_D sp000686145--7||s__Roseburia sp014804775--1||s__Roseburia sp910577925--2||s__Roseburia sp910584215--5||s__Ruminiclostridium_D sp002306975--1||s__Ruminiclostridium_E siraeum--2||s__Ruminiclostridium_E sp002363155--8||s__Ruminiclostridium_E sp002437415--2||s__Ruminiclostridium_E sp003508605--3||s__Ruminiclostridium_E sp003512525--4||s__Ruminiclostridium_E sp014796735--5||s__Ruminiclostridium_E sp014799325--3||s__Ruminiclostridium_E sp014799365--3||s__Ruminiclostridium_E sp015067025--1||s__Ruminiclostridium_E sp016282095--5||s__Ruminiclostridium_E sp016297165--2||s__Ruminiclostridium_E sp016302655--1||s__Ruminiclostridium_E sp017395555--5||s__Ruminiclostridium_E sp017408635--2||s__Ruminiclostridium_E sp017458655--5||s__Ruminiclostridium_E sp017465545--2||s__Ruminiclostridium_E sp017472865--3||s__Ruminiclostridium_E sp017479645--9||s__Ruminiclostridium_E sp017550775--5||s__Ruminiclostridium_E sp017624025--3||s__Ruminiclostridium_E sp017625405--3||s__Ruminiclostridium_E sp017635095--8||s__Ruminiclostridium_E sp017635675--8||s__Ruminiclostridium_E sp017935365--2||s__Ruminiclostridium_E sp017941355--10||s__Ruminiclostridium_E sp017942025--2||s__Ruminiclostridium_E sp900539195--2||s__Ruminiclostridium_E sp900556525--4||s__Ruminiclostridium_E sp900768675--1||s__Ruminiclostridium_E sp900768735--3||s__Ruminiclostridium_E sp902780695--6||s__Ruminiclostridium_E sp905235805--5||s__Ruminiclostridium_E sp910579265--3||s__Ruminiclostridium_E sp910585505--6||s__Ruminiclostridium_E sp910588335--7||s__Ruthenibacterium avium--13||s__Ruthenibacterium merdavium--6||s__Ruthenibacterium sp013316265--3||s__Ruthenibacterium sp014799685--2||s__SCN-57-10 sp001725215--2||s__SFDP01 sp004558185--1||s__SFDP01 sp017396675--3||s__SFDP01 sp017439665--1||s__SFDP01 sp017520155--1||s__SFDP01 sp017558205--2||s__SFDP01 sp900770785--1||s__SIG230 sp017532345--11||s__SIG299 sp910583815--3||s__SIG301 sp015057455--4||s__SIG307 sp910577175--1||s__SIG307 sp910579465--1||s__SIG332 sp014804185--1||s__SZUA-444 sp003246805--1||s__Schaedlerella arabinosiphila--7||s__Schaedlerella glycyrrhizinilytica_A--2||s__Schaedlerella sp000403295--9||s__Schaedlerella sp009774255--8||s__Schaedlerella sp009911175--6||s__Schaedlerella sp900765975--2||s__Schaedlerella sp910574195--6||s__Schaedlerella sp910574865--5||s__Schaedlerella sp910575475--6||s__Schaedlerella sp910589385--7||s__Sedimentibacter acidaminivorans--6||s__Sedimentibacter hydroxybenzoicus--6||s__Sedimentibacter saalensis--8||s__Sedimentibacter sp002316585--3||s__Sedimentibacter sp002331025--7||s__Sedimentibacter sp002340985--11||s__Sedimentibacter sp002381185--9||s__Sedimentibacter sp002385835--2||s__Sedimentibacter sp002399975--2||s__Sedimentibacter sp002409285--4||s__Sedimentibacter sp002422545--8||s__Sedimentibacter sp002435835--7||s__Sedimentibacter sp003457065--10||s__Sedimentibacter sp003487955--1||s__Sedimentibacter sp003497505--8||s__Sedimentibacter sp003514865--11||s__Sedimentibacter sp012518555--3||s__Sedimentibacter sp012519555--1||s__Sedimentibacter sp018436705--9||s__Sporobacter termitidis--1||s__Sporofaciens musculi--15||s__Sporofaciens sp000403455--6||s__Sporofaciens sp009774295--9||s__Sporofaciens sp011960625--8||s__Sporofaciens sp910574715--8||s__Sporofaciens sp910574885--13||s__Sporofaciens sp910575835--8||s__Sporofaciens sp910577685--14||s__Sporofaciens sp910579015--8||s__Sporofaciens sp910579925--11||s__Sporofaciens sp910584575--12||s__Sporofaciens sp910585725--9||s__Sporofaciens sp910587575--12||s__Syntrophobotulus glycolicus--1||s__Syntrophomonas_B sp012729495--1||s__Terrisporobacter glycolicus--6||s__Terrisporobacter glycolicus_A--6||s__UBA10908 sp012841925--1||s__UBA11957 sp003542935--5||s__UBA11957 sp910588295--5||s__UBA1351 sp002342805--1||s__UBA1366 sp002306005--2||s__UBA1394 sp002305725--2||s__UBA1394 sp902783235--1||s__UBA1394 sp902796865--1||s__UBA1404 sp002305075--4||s__UBA1405 sp910589145--12||s__UBA1446 sp002329245--2||s__UBA1535 sp002323775--13||s__UBA1535 sp002332905--8||s__UBA1535 sp002396645--5||s__UBA1535 sp002479485--10||s__UBA1535 sp017352195--5||s__UBA2658 sp002359425--4||s__UBA2658 sp002841545--5||s__UBA2658 sp012516225--6||s__UBA2658 sp012719035--5||s__UBA2658 sp012728025--6||s__UBA2658 sp012729875--2||s__UBA2658 sp018053145--7||s__UBA2658 sp018385135--5||s__UBA2882 sp002362385--2||s__UBA2882 sp910574745--1||s__UBA3282 sp002361355--1||s__UBA3282 sp002361735--2||s__UBA3282 sp002490705--1||s__UBA3282 sp002490835--1||s__UBA3282 sp002491905--1||s__UBA3282 sp002492525--1||s__UBA3282 sp002492725--4||s__UBA3282 sp002493835--1||s__UBA3282 sp003611805--5||s__UBA3282 sp003612405--2||s__UBA3282 sp009774175--4||s__UBA3282 sp009774215--2||s__UBA3282 sp014804565--1||s__UBA3282 sp014804695--2||s__UBA3282 sp910575775--3||s__UBA3282 sp910576815--3||s__UBA3282 sp910577735--3||s__UBA3282 sp910578475--5||s__UBA3282 sp910578715--3||s__UBA3282 sp910578845--5||s__UBA3282 sp910579285--3||s__UBA3282 sp910579395--4||s__UBA3282 sp910579505--5||s__UBA3282 sp910579735--4||s__UBA3282 sp910584725--4||s__UBA3282 sp910584965--5||s__UBA3282 sp910585555--2||s__UBA3282 sp910586705--4||s__UBA3282 sp910587095--4||s__UBA3282 sp910587715--4||s__UBA3282 sp910588955--4||s__UBA3402 sp002358555--9||s__UBA3402 sp910574345--7||s__UBA3402 sp910575585--13||s__UBA3402 sp910577935--7||s__UBA3402 sp910579515--7||s__UBA3402 sp910585435--5||s__UBA3402 sp910585645--10||s__UBA3402 sp910586845--5||s__UBA3402 sp910588325--4||s__UBA3402 sp910588505--12||s__UBA3402 sp910588865--6||s__UBA3818 sp910578255--2||s__UBA3818 sp910583935--3||s__UBA3818 sp910587335--5||s__UBA4997 sp002398485--2||s__UBA5399 sp002407725--1||s__UBA5436 sp012521015--1||s__UBA5745 sp002435905--2||s__UBA5962 sp002430285--1||s__UBA7050 sp002493905--1||s__UBA7050 sp003979345--1||s__UBA7109 sp910575605--7||s__UBA7109 sp910576335--6||s__UBA7109 sp910580235--5||s__UBA7177 sp002491225--2||s__UBA7177 sp910578965--5||s__UBA7177 sp910579545--4||s__UBA7477 sp002479715--1||s__UBA7702 sp002482535--6||s__UBA7709 sp002482405--1||s__UBA8514 sp003543235--3||s__UBA866 sp002295325--4||s__UBA866 sp900543295--1||s__UBA945 sp900197595--8||s__UBA945 sp900549675--1||s__UMGS1071 sp904397205--3||s__UMGS1251 sp900549995--2||s__UMGS1370 sp910577645--7||s__UMGS1370 sp910586755--6||s__UMGS1889 sp016302225--4||s__UMGS1889 sp017828975--5||s__UMGS1889 sp900556055--5||s__UMGS363 sp017408395--4||s__UMGS363 sp900541495--4||s__UMGS363 sp900543105--3||s__UMGS363 sp900550695--4||s__UMGS363 sp900768245--6||s__VSOB01 sp009774625--3||s__VSOB01 sp017621975--1||s__VSOB01 sp910585205--5||s__VSOB01 sp910585345--1||s__VSOB01 sp910587155--4||s__VSOB01 sp910589075--5||s__Velocimicrobium porci--1||s__Ventrimonas sp003478505--2||s__Ventrimonas sp003611875--7||s__Ventrimonas sp003669055--5||s__Ventrimonas sp009911065--14||s__Ventrimonas sp910575255--6||s__Ventrimonas sp910577655--4||s__Ventrimonas sp910577765--4||s__Ventrimonas sp910584845--6||s__Ventrimonas sp910586205--7||s__Ventrimonas sp910586255--7||s__Ventrimonas sp910588875--6||s__Ventrousia sp905215125--1||s__WRAV01 sp018434245--3||s__WRMS01 sp018434325--10||s__WRMS01 sp018436095--11:heptad_counter=MCP-28H--2||MCP-36H--4440||MCP-38H--1||MCP-44H--50:lbd_counter=:lca=d__Bacteria:lca_tree=c__Clostridia:length_avg=114.53846153846153:length_max=153.0:length_min=26.0:length_std=37.31089069028726:length_sum=1489.0:mismatch_avg=15.846153846153847:mismatch_max=55.0:mismatch_min=0.0:mismatch_std=17.700499775647362:mismatch_sum=206.0:name=N699792:qcovhsp_avg=98.0:qcovhsp_max=100.0:qcovhsp_min=96.1:qcovhsp_std=1.6497474554205762:qcovhsp_sum=1274.0:qend_avg=115.0:qend_max=153.0:qend_min=27.0:qend_std=37.27376199598497:qend_sum=1495.0:qstart_avg=1.4615384615384615:qstart_max=4.0:qstart_min=1.0:qstart_std=0.8770580193070292:qstart_sum=19.0:ref_name_counter=GB_GCA_001312405.1_protein.faa_BBDR01000007.1_117@PF00015_full_PFAM.1.162--1||GB_GCA_002478865.1_protein.faa_DLJZ01000022.1_86@PF00015_full_PFAM.361.545--1||GB_GCA_003132905.1_protein.faa_PKZC01000391.1_1@PF00015_full_PFAM.273.348--1||GB_GCA_016720685.1_protein.faa_JADKKC010000064.1_15@PF00015_full_PFAM.223.262--1||GB_GCA_018228645.1_protein.faa_CP073693.1_849@PF00015_full_PFAM.359.553--1||GB_GCA_905215155.1_protein.faa_CAJMPJ010000016.1_20@PF00015_full_PFAM.357.551--2||RS_GCF_002251085.2_protein.faa_NZ_NOJZ02000048.1_1@PF00015_full_PFAM.10.202--1||RS_GCF_003149105.1_protein.faa_NZ_QGDS01000003.1_211@PF00015_full_PFAM.359.550--1||RS_GCF_003609635.1_protein.faa_NZ_MCIA01000032.1_152@PF00015_full_PFAM.356.555--2||RS_GCF_003609635.1_protein.faa_NZ_MCIA01000034.1_25@PF00015_full_PFAM.385.578--1||RS_GCF_015560805.1_protein.faa_NZ_JADMSO010000005.1_76@PF00015_full_PFAM.361.550--1:scovhsp_avg=67.86923076923077:scovhsp_max=81.0:scovhsp_min=54.9:scovhsp_std=8.375896431167295:scovhsp_sum=882.3:send_avg=131.76923076923077:send_max=163.0:send_min=30.0:send_std=39.918988476984744:send_sum=1713.0:sstart_avg=18.23076923076923:sstart_max=57.0:sstart_min=2.0:sstart_std=15.417273030348387:sstart_sum=237.0],((RS_GCF_900103835.1_protein.faa_NZ_FNID01000004.1_84@PF00015_full_PFAM.216.406:0.296903[&&NHX:Type=GTDB:gtdb_class=c__Clostridia:gtdb_domain=d__Bacteria:gtdb_family=f__Ruminococcaceae:gtdb_genus=g__Acetanaerobacterium:gtdb_order=o__Oscillospirales:gtdb_phylum=p__Firmicutes_A:gtdb_species=s__Acetanaerobacterium elongatum:heptad=MCP-36H:species=d__Bacteria_p__Firmicutes_A_c__Clostridia_o__Oscillospirales_f__Ruminococcaceae_g__Acetanaerobacterium_s__Acetanaerobacterium elongatum],RS_GCF_900103835.1_protein.faa_NZ_FNID01000007.1_82@PF00015_full_PFAM.330.528:0.234614[&&NHX:Type=GTDB:gtdb_class=c__Clostridia:gtdb_domain=d__Bacteria:gtdb_family=f__Ruminococcaceae:gtdb_genus=g__Acetanaerobacterium:gtdb_order=o__Oscillospirales:gtdb_phylum=p__Firmicutes_A:gtdb_species=s__Acetanaerobacterium elongatum:heptad=MCP-36H:species=d__Bacteria_p__Firmicutes_A_c__Clostridia_o__Oscillospirales_f__Ruminococcaceae_g__Acetanaerobacterium_s__Acetanaerobacterium elongatum])0.909:0.0850998[&&NHX:Sample_counter=:Type_counter=GTDB--2:capture_class_counter=:capture_domain_counter=:capture_family_counter=:capture_genus_counter=:capture_order_counter=:capture_phylum_counter=:capture_species_counter=:evoltype=D:gtdb_class_counter=c__Clostridia--2:gtdb_domain_counter=d__Bacteria--2:gtdb_family_counter=f__Ruminococcaceae--2:gtdb_genus_counter=g__Acetanaerobacterium--2:gtdb_order_counter=o__Oscillospirales--2:gtdb_phylum_counter=p__Firmicutes_A--2:gtdb_species_counter=s__Acetanaerobacterium elongatum--2:heptad_counter=MCP-36H--2:lbd_counter=:lca=d__Bacteria:lca_tree=s__Acetanaerobacterium elongatum:name=N699795:ref_name_counter=],((RS_GCF_000426305.1_protein.faa_NZ_AUFC01000026.1_13@PF00015_full_PFAM.357.576:0.20434,RS_GCF_000426305.1_protein.faa_NZ_AUFC01000035.1_21@PF00015_full_PFAM.354.549:0.128637)0.742:0.0780885[&&NHX:Sample_counter=:Type_counter=:capture_class_counter=:capture_domain_counter=:capture_family_counter=:capture_genus_counter=:capture_order_counter=:capture_phylum_counter=:capture_species_counter=:gtdb_class_counter=:gtdb_domain_counter=:gtdb_family_counter=:gtdb_genus_counter=:gtdb_order_counter=:gtdb_phylum_counter=:gtdb_species_counter=:heptad_counter=:lbd_counter=:name=N699798:ref_name_counter=],(GB_GCA_000620945.1_protein.faa_JHZO01000006.1_220@PF00015_full_PFAM.487.659:0.261927[&&NHX:Type=GTDB:gtdb_class=c__Clostridia:gtdb_domain=d__Bacteria:gtdb_family=f__Oscillospiraceae:gtdb_genus=g__Evtepia:gtdb_order=o__Oscillospirales:gtdb_phylum=p__Firmicutes_A:gtdb_species=s__Evtepia viridis:heptad=MCP-36H:species=d__Bacteria_p__Firmicutes_A_c__Clostridia_o__Oscillospirales_f__Oscillospiraceae_g__Evtepia_s__Evtepia viridis],(GB_GCA_018055565.1_protein.faa_JAGPHI010000010.1_2@PF00015_full_PFAM.357.544:0.266541,GB_GCA_018055565.1_protein.faa_JAGPHI010000067.1_1@PF00015_full_PFAM.9.211:0.16589[&&NHX:Type=GTDB:gtdb_class=c__Clostridia:gtdb_domain=d__Bacteria:gtdb_family=f__Ruminococcaceae:gtdb_genus=g__JAGPHI01:gtdb_order=o__Oscillospirales:gtdb_phylum=p__Firmicutes_A:gtdb_species=s__JAGPHI01 sp018055565:heptad=MCP-36H:species=d__Bacteria_p__Firmicutes_A_c__Clostridia_o__Oscillospirales_f__Ruminococcaceae_g__JAGPHI01_s__JAGPHI01 sp018055565])0:0.0421953[&&NHX:Sample_counter=:Type_counter=GTDB--1:capture_class_counter=:capture_domain_counter=:capture_family_counter=:capture_genus_counter=:capture_order_counter=:capture_phylum_counter=:capture_species_counter=:gtdb_class_counter=c__Clostridia--1:gtdb_domain_counter=d__Bacteria--1:gtdb_family_counter=f__Ruminococcaceae--1:gtdb_genus_counter=g__JAGPHI01--1:gtdb_order_counter=o__Oscillospirales--1:gtdb_phylum_counter=p__Firmicutes_A--1:gtdb_species_counter=s__JAGPHI01 sp018055565--1:heptad_counter=MCP-36H--1:lbd_counter=:lca_tree=s__JAGPHI01 sp018055565:name=N699802:ref_name_counter=])0.953:0.0812408[&&NHX:Sample_counter=:Type_counter=GTDB--2:capture_class_counter=:capture_domain_counter=:capture_family_counter=:capture_genus_counter=:capture_order_counter=:capture_phylum_counter=:capture_species_counter=:gtdb_class_counter=c__Clostridia--2:gtdb_domain_counter=d__Bacteria--2:gtdb_family_counter=f__Oscillospiraceae--1||f__Ruminococcaceae--1:gtdb_genus_counter=g__Evtepia--1||g__JAGPHI01--1:gtdb_order_counter=o__Oscillospirales--2:gtdb_phylum_counter=p__Firmicutes_A--2:gtdb_species_counter=s__Evtepia viridis--1||s__JAGPHI01 sp018055565--1:heptad_counter=MCP-36H--2:lbd_counter=:lca_tree=o__Oscillospirales:name=N699803:ref_name_counter=])0.926:0.0633336[&&NHX:Sample_counter=:Type_counter=GTDB--2:capture_class_counter=:capture_domain_counter=:capture_family_counter=:capture_genus_counter=:capture_order_counter=:capture_phylum_counter=:capture_species_counter=:gtdb_class_counter=c__Clostridia--2:gtdb_domain_counter=d__Bacteria--2:gtdb_family_counter=f__Oscillospiraceae--1||f__Ruminococcaceae--1:gtdb_genus_counter=g__Evtepia--1||g__JAGPHI01--1:gtdb_order_counter=o__Oscillospirales--2:gtdb_phylum_counter=p__Firmicutes_A--2:gtdb_species_counter=s__Evtepia viridis--1||s__JAGPHI01 sp018055565--1:heptad_counter=MCP-36H--2:lbd_counter=:lca_tree=o__Oscillospirales:name=N699804:ref_name_counter=])0.823:0.0448348[&&NHX:Sample_counter=:Type_counter=GTDB--4:capture_class_counter=:capture_domain_counter=:capture_family_counter=:capture_genus_counter=:capture_order_counter=:capture_phylum_counter=:capture_species_counter=:gtdb_class_counter=c__Clostridia--4:gtdb_domain_counter=d__Bacteria--4:gtdb_family_counter=f__Oscillospiraceae--1||f__Ruminococcaceae--3:gtdb_genus_counter=g__Acetanaerobacterium--2||g__Evtepia--1||g__JAGPHI01--1:gtdb_order_counter=o__Oscillospirales--4:gtdb_phylum_counter=p__Firmicutes_A--4:gtdb_species_counter=s__Acetanaerobacterium elongatum--2||s__Evtepia viridis--1||s__JAGPHI01 sp018055565--1:heptad_counter=MCP-36H--4:lbd_counter=:lca_tree=o__Oscillospirales:name=N699805:ref_name_counter=])0:0.0124481[&&NHX:Sample_counter=rhizpot1--8||rhizpot3--6||rhiztom1--14||rhiztom2--1||rhiztom3--5:Type_counter=GTDB--4463||capture--34:besthit_avg=85.79230769230769:besthit_max=100.0:besthit_min=63.3:besthit_std=13.296519691161139:besthit_sum=1115.3:bitscore_avg=172.8:bitscore_max=273.0:bitscore_min=44.3:bitscore_std=66.67119567949365:bitscore_sum=2246.4:capture_class_counter=c__Alphaproteobacteria--4||c__Bacilli--1||c__Clostridia--11||c__Gammaproteobacteria--14||c__Limnochordia--1||c__Syntrophobacteria--1||c__Thermotogae--1||c__UBA6099--1:capture_domain_counter=d__Bacteria--34:capture_family_counter=f__Acetobacteraceae--1||f__Alteromonadaceae--3||f__Azospirillaceae--1||f__Burkholderiaceae--4||f__DSM-9756--1||f__DTU087--1||f__Enterobacteriaceae--1||f__Lachnospiraceae--10||f__Oleiphilaceae--1||f__Paenibacillaceae--1||f__Pseudomonadaceae--3||f__Rhizobiaceae--2||f__Ruminococcaceae--1||f__Thermotogaceae--1||f__UBA6099--1||f__Vibrionaceae--1||f__Xanthomonadaceae--1:capture_genus_counter=g__Alteromonas--1||g__Aureimonas--1||g__Azospirillum--1||g__CAIYPH01--1||g__Caballeronia--1||g__Choladocola--1||g__Clostridium_Q--1||g__Colwellia_A--1||g__Desulfoglaeba--1||g__JAAZMF01--1||g__Janthinobacterium--1||g__Lacrimispora--6||g__Lysobacter--1||g__Marinobacter--1||g__Massilia--1||g__Paenibacillus--1||g__Pseudoalteromonas--1||g__Pseudomonas_E--3||g__Roseburia--1||g__Ruminiclostridium_E--1||g__Schaedlerella--1||g__Shinella--1||g__Symbiopectobacterium--1||g__Thermotoga--1||g__UBA4615--1||g__UBA6099--1||g__Vibrio--1:capture_order_counter=o__Acetobacterales--1||o__Azospirillales--1||o__Burkholderiales--4||o__DTU087--1||o__Enterobacterales--5||o__Lachnospirales--10||o__Oscillospirales--1||o__Paenibacillales--1||o__Pseudomonadales--4||o__Rhizobiales--2||o__Syntrophobacterales--1||o__Thermotogales--1||o__UBA6099--1||o__Xanthomonadales--1:capture_phylum_counter=p__Desulfobacterota--1||p__Firmicutes--1||p__Firmicutes_A--11||p__Firmicutes_G--1||p__Proteobacteria--18||p__Thermotogota--1||p__UBP15--1:capture_species_counter=s__Alteromonas portus--1||s__Aureimonas sp001423245--1||s__Azospirillum sp008365375--1||s__CAIYPH01 sp903865895--1||s__Caballeronia brachyanthoides--1||s__Choladocola sp003481535--1||s__Clostridium_Q sp009911305--1||s__Colwellia_A sp013215295--1||s__Desulfoglaeba alkanexedens--1||s__JAAZMF01 sp012519025--1||s__Janthinobacterium lividum_C--1||s__Lacrimispora algidixylanolytica--4||s__Lacrimispora sp002478865--2||s__Lysobacter sp001429785--1||s__Marinobacter maritimus--1||s__Massilia sp000745265--1||s__Paenibacillus antarcticus--1||s__Pseudoalteromonas fuliginea--1||s__Pseudomonas_E fulgida--1||s__Pseudomonas_E kitaguniensis--1||s__Pseudomonas_E sp002483005--1||s__Roseburia sp900542495--1||s__Ruminiclostridium_E sp017550775--1||s__Schaedlerella glycyrrhizinilytica_A--1||s__Shinella kummerowiae--1||s__Symbiopectobacterium sp015762685--1||s__Thermotoga sp002866025--1||s__UBA4615 sp903898725--1||s__UBA6099 sp002435745--1||s__Vibrio rotiferianus--1:evalue_avg=2.2923076935692307e-09:evalue_max=2.98e-08:evalue_min=6.71e-95:evalue_std=8.265032923376869e-09:evalue_sum=2.98000000164e-08:evoltype=D:gapopen_avg=0.0:gapopen_max=0.0:gapopen_min=0.0:gapopen_std=0.0:gapopen_sum=0.0:gtdb_class_counter=c__Bacilli--14||c__Clostridia--4403||c__DTU030--1||c__Dehalobacteriia--8||c__Desulfitobacteriia--1||c__Desulfotomaculia--1||c__Dethiobacteria--2||c__Peptococcia--31||c__Synergistia--1||c__Syntrophomonadia--1:gtdb_domain_counter=d__Bacteria--4463:gtdb_family_counter=f__Acutalibacteraceae--269||f__Anaerotignaceae--157||f__Anaerovoracaceae--126||f__BX7--2||f__Butyricicoccaceae--107||f__CAG-138--3||f__CAG-272--2||f__CAG-274--2||f__CAJFEE01--1||f__Caloramatoraceae--1||f__Cellulosilyticaceae--9||f__Christensenellaceae--2||f__Clostridiaceae--6||f__DTU022--2||f__DTU023--1||f__DTU030--1||f__Desulfotomaculaceae--1||f__Erysipelotrichaceae--12||f__Ethanoligenenaceae--1||f__Eubacteriaceae--2||f__Filifactoraceae--12||f__JAAYOS01--2||f__Lachnospiraceae--2355||f__MGBC116941--2||f__Oscillospiraceae--585||f__Oxobacteraceae--1||f__Paenibacillaceae--1||f__Peptococcaceae--8||f__Peptostreptococcaceae--85||f__Ruminococcaceae--508||f__Sedimentibacteraceae--157||f__Synergistaceae--1||f__Syntrophobotulaceae--1||f__Syntrophomonadaceae--1||f__Thermotaleaceae--1||f__Tissierellaceae--2||f__UBA5745--23||f__UBA5755--2||f__UBA5962--1||f__UBA644--1||f__UBA7702--6||f__Vallitaleaceae--1:gtdb_genus_counter=g__14-2--115||g__1XD42-69--25||g__1XD8-76--12||g__Acetanaerobacterium--5||g__Acetatifactor--129||g__Acutalibacter--61||g__Agathobacter--1||g__Agathobaculum--14||g__Aminipila--78||g__An92--15||g__Anaerocolumna--3||g__Anaerotignum--67||g__Anaerotruncus--43||g__Anaerovorax--8||g__Angelakisella--13||g__Asaccharospora--5||g__Avimicrobium--1||g__Avimonas--2||g__Avoscillospira_A--8||g__BX12--20||g__BX21--1||g__Bariatricus--2||g__Bilifractor--24||g__Blautia--15||g__Butyribacter--43||g__Butyricicoccus--50||g__Butyrivibrio--2||g__Butyrivibrio_A--2||g__C-53--4||g__CAG-1024--2||g__CAG-115--96||g__CAG-238--2||g__CAG-303--5||g__CAG-317--11||g__CAG-353--7||g__CAG-510--9||g__CAG-56--1||g__CAG-603--3||g__CAG-791--6||g__CAG-83--1||g__CAG-95--46||g__CCUG-7971--9||g__CHH4-2--7||g__COE1--83||g__Caccousia--9||g__Caccovicinus--36||g__Caproicibacter--37||g__Caproicibacterium--8||g__Caproiciproducens--67||g__Catenibacillus--3||g__Cellulosilyticum--1||g__Choladocola--89||g__Cloacibacillus--1||g__Clostridioides--4||g__Clostridium--2||g__Clostridium_AB--1||g__Clostridium_AP--2||g__Clostridium_E--43||g__Clostridium_J--2||g__Clostridium_Q--34||g__Clostridium_R--16||g__Clostridium_X--2||g__Coprocola--77||g__Copromonas--18||g__Copromorpha--4||g__DSM105185--1||g__DTU064--2||g__DTU089--22||g__DULI01--3||g__DUPK01--3||g__Desulfotomaculum--1||g__Dysosmobacter--138||g__ER4--36||g__Eisenbergiella--18||g__Enterenecus--74||g__Enterocloster--52||g__Epulopiscium_B--3||g__Epulopiscium_C--2||g__Epulopiscium_D--3||g__Eubacterium--2||g__Eubacterium_F--12||g__Eubacterium_J--57||g__Eubacterium_Q--1||g__Evtepia--19||g__Extibacter--5||g__Faecalibacterium--2||g__Faecalimonas--5||g__Flavonifractor--11||g__Fournierella--1||g__Galloscillospira_B--1||g__Geosporobacter--1||g__HGM13006--1||g__HUN007--1||g__Harrysmithimonas--1||g__Hungatella--7||g__Hydrogenoanaerobacterium--7||g__IOR16--10||g__Intestinimonas--6||g__JAAUYQ01--1||g__JAAYBB01--1||g__JAAYOP01--4||g__JAAYOS01--2||g__JAAYQI01--6||g__JAAYSD01--3||g__JAAYTH01--1||g__JAAZLM01--1||g__JAAZLS01--2||g__JABZIP01--2||g__JAGFXR01--5||g__JAGHEK01--7||g__JAGPHI01--5||g__JAGZLR01--4||g__Kineothrix--53||g__Lachnoclostridium_B--33||g__Lachnospira--10||g__Lachnotalea--3||g__Lacrimispora--455||g__Lactonifactor--1||g__Lawsonibacter--90||g__Longicatena--1||g__Luxibacter--9||g__MD308--41||g__MGBC100174--3||g__MGBC111451--4||g__MGBC114079--2||g__MGBC114844--7||g__MGBC116941--2||g__MGBC120314--2||g__MGBC131033--4||g__MGBC136627--1||g__MGBC140009--3||g__MGBC143606--3||g__MGBC164599--36||g__MGBC165282--4||g__Massilimaliae--11||g__Massilistercora--2||g__Mediterraneibacter--14||g__Merdiplasma--1||g__Merdisoma--48||g__Mobilisporobacter--2||g__Mobilitalea--1||g__Muricomes--35||g__Murimonas--1||g__NC2004--1||g__NSJ-51--4||g__Negativibacillus--4||g__Oribacterium--95||g__Oscillibacter--30||g__Oxobacter--1||g__Paenibacillus_A--1||g__Paraclostridium--22||g__Paralachnospira--10||g__Paralachnospira_A--9||g__Pelethomonas--76||g__Pelethousia--1||g__Proteocatella--12||g__Pseudobutyricicoccus--13||g__Pygmaiobacter--4||g__QAKR01--1||g__QXXE01--27||g__RGIG2163--5||g__RGIG3002--3||g__RGIG4057--2||g__RGIG4131--8||g__RGIG4284--7||g__RGIG4694--4||g__RGIG5472--5||g__RGIG6375--4||g__RGIG6463--8||g__RGIG7114--7||g__RGIG7193--10||g__RGIG7389--8||g__RGIG8607--5||g__RGIG8773--29||g__RUG115--2||g__RZYX01--5||g__Romboutsia--1||g__Romboutsia_B--7||g__Romboutsia_C--2||g__Romboutsia_D--16||g__Roseburia--8||g__Ruminiclostridium_D--1||g__Ruminiclostridium_E--143||g__Ruthenibacterium--24||g__SCN-57-10--2||g__SFDP01--9||g__SIG230--11||g__SIG299--3||g__SIG301--4||g__SIG307--2||g__SIG332--1||g__SZUA-444--1||g__Schaedlerella--58||g__Sedimentibacter--116||g__Sporobacter--1||g__Sporofaciens--133||g__Syntrophobotulus--1||g__Syntrophomonas_B--1||g__Terrisporobacter--12||g__UBA10908--1||g__UBA11957--10||g__UBA1351--1||g__UBA1366--2||g__UBA1394--4||g__UBA1404--4||g__UBA1405--12||g__UBA1446--2||g__UBA1535--41||g__UBA2658--40||g__UBA2882--3||g__UBA3282--93||g__UBA3402--85||g__UBA3818--10||g__UBA4997--2||g__UBA5399--1||g__UBA5436--1||g__UBA5745--2||g__UBA5962--1||g__UBA7050--2||g__UBA7109--18||g__UBA7177--11||g__UBA7477--1||g__UBA7702--6||g__UBA7709--1||g__UBA8514--3||g__UBA866--5||g__UBA945--9||g__UMGS1071--3||g__UMGS1251--2||g__UMGS1370--13||g__UMGS1889--14||g__UMGS363--21||g__VSOB01--19||g__Velocimicrobium--1||g__Ventrimonas--68||g__Ventrousia--1||g__WRAV01--3||g__WRMS01--21:gtdb_order_counter=o__CAJFEE01--1||o__Christensenellales--7||o__Clostridiales--8||o__DRI-13--23||o__DTU022--2||o__DTU030--1||o__Desulfitobacteriales--1||o__Desulfotomaculales--1||o__Erysipelotrichales--12||o__Eubacteriales--2||o__Lachnospirales--2525||o__Oscillospirales--1477||o__Paenibacillales--1||o__Peptococcales--8||o__Peptostreptococcales--224||o__Saccharofermentanales--1||o__Synergistales--1||o__Syntrophomonadales--1||o__Tissierellales--159||o__UBA4068--2||o__UBA7702--6:gtdb_phylum_counter=p__DTU030--1||p__Firmicutes--14||p__Firmicutes_A--4403||p__Firmicutes_B--42||p__Firmicutes_D--2||p__Synergistota--1:gtdb_species_counter=s__14-2 sp000403255--5||s__14-2 sp000403315--4||s__14-2 sp000403845--6||s__14-2 sp004793545--3||s__14-2 sp009774455--5||s__14-2 sp009911185--3||s__14-2 sp011960065--4||s__14-2 sp910575005--4||s__14-2 sp910575035--4||s__14-2 sp910575075--4||s__14-2 sp910575155--4||s__14-2 sp910576385--4||s__14-2 sp910576975--5||s__14-2 sp910577785--5||s__14-2 sp910578825--4||s__14-2 sp910580015--4||s__14-2 sp910580195--5||s__14-2 sp910583835--3||s__14-2 sp910584585--3||s__14-2 sp910585395--5||s__14-2 sp910585625--4||s__14-2 sp910585895--3||s__14-2 sp910586005--4||s__14-2 sp910587895--4||s__14-2 sp910588285--2||s__14-2 sp910588845--3||s__14-2 sp910588885--5||s__14-2 sp910588965--3||s__14-2 sp910589635--3||s__1XD42-69 sp003612565--2||s__1XD42-69 sp009911505--3||s__1XD42-69 sp011959925--2||s__1XD42-69 sp910577065--5||s__1XD42-69 sp910585825--1||s__1XD42-69 sp910586355--2||s__1XD42-69 sp910586645--3||s__1XD42
```
