## Supplementary material for "Unveiling the hidden biodiversity of microbial chemoreceptor genes in the rare biosphere": MCPsignal_captured_gtdbr207.nw (part 970 of 1806)

```
-69 sp910586725--3||s__1XD42-69 sp910588565--2||s__1XD42-69 sp910589105--2||s__1XD8-76 sp003611955--3||s__1XD8-76 sp014804795--1||s__1XD8-76 sp910573755--3||s__1XD8-76 sp910577955--2||s__1XD8-76 sp910578085--1||s__1XD8-76 sp910584915--2||s__Acetanaerobacterium elongatum--5||s__Acetatifactor muris--6||s__Acetatifactor sp002490995--2||s__Acetatifactor sp003612485--4||s__Acetatifactor sp011959105--3||s__Acetatifactor sp910576125--5||s__Acetatifactor sp910577035--2||s__Acetatifactor sp910577185--5||s__Acetatifactor sp910577235--2||s__Acetatifactor sp910578185--4||s__Acetatifactor sp910578215--3||s__Acetatifactor sp910578815--1||s__Acetatifactor sp910578995--4||s__Acetatifactor sp910580225--6||s__Acetatifactor sp910583845--3||s__Acetatifactor sp910584235--4||s__Acetatifactor sp910584375--1||s__Acetatifactor sp910584435--4||s__Acetatifactor sp910584865--5||s__Acetatifactor sp910585015--2||s__Acetatifactor sp910585425--5||s__Acetatifactor sp910585615--5||s__Acetatifactor sp910585665--5||s__Acetatifactor sp910585805--6||s__Acetatifactor sp910586435--5||s__Acetatifactor sp910586515--6||s__Acetatifactor sp910586775--5||s__Acetatifactor sp910587555--6||s__Acetatifactor sp910587755--7||s__Acetatifactor sp910588225--5||s__Acetatifactor sp910589035--4||s__Acetatifactor sp910589655--4||s__Acutalibacter muris--4||s__Acutalibacter muris_A--4||s__Acutalibacter sp003612555--2||s__Acutalibacter sp009917525--5||s__Acutalibacter sp009936035--4||s__Acutalibacter sp009936055--5||s__Acutalibacter sp900755895--2||s__Acutalibacter sp904419785--2||s__Acutalibacter sp910574935--3||s__Acutalibacter sp910574995--4||s__Acutalibacter sp910580045--3||s__Acutalibacter sp910584745--5||s__Acutalibacter sp910587835--5||s__Acutalibacter sp910587995--4||s__Acutalibacter sp910588415--5||s__Acutalibacter sp910588935--4||s__Agathobacter sp910587655--1||s__Agathobaculum desmolans--4||s__Agathobaculum intestinipullorum--3||s__Agathobaculum merdigallinarum--2||s__Agathobaculum merdipullorum--2||s__Agathobaculum pullicola--2||s__Agathobaculum sp900291975--1||s__Aminipila aminobutyricum--13||s__Aminipila butyrica--16||s__Aminipila sp002455605--14||s__Aminipila sp004103735--13||s__Aminipila terrae--22||s__An92 sp009935845--7||s__An92 sp018374635--2||s__An92 sp019115265--6||s__Anaerocolumna jejuensis--1||s__Anaerocolumna sedimenticola--2||s__Anaerotignum neopropionicum--6||s__Anaerotignum propionicum--10||s__Anaerotignum sp002299545--11||s__Anaerotignum sp002316675--6||s__Anaerotignum sp002380805--8||s__Anaerotignum sp009929735--7||s__Anaerotignum sp905214825--9||s__Anaerotignum sp910576545--5||s__Anaerotignum sp910578425--5||s__Anaerotruncus colihominis--7||s__Anaerotruncus colihominis_A--5||s__Anaerotruncus massiliensis_A--8||s__Anaerotruncus sp000403395--8||s__Anaerotruncus sp003612625--10||s__Anaerotruncus sp910586875--5||s__Anaerovorax odorimutans--8||s__Angelakisella massiliensis--2||s__Angelakisella sp013316495--5||s__Angelakisella sp910585525--3||s__Angelakisella sp910585535--3||s__Asaccharospora irregularis--5||s__Avimicrobium caecorum--1||s__Avimonas sp003519645--1||s__Avimonas sp012839705--1||s__Avoscillospira_A avistercoris--8||s__BX12 sp009911365--6||s__BX12 sp014333425--1||s__BX12 sp910575405--7||s__BX12 sp910583765--6||s__BX21 sp014385195--1||s__Bariatricus massiliensis--2||s__Bilifractor cellulosolvens--9||s__Bilifractor cellulosolvens_A--9||s__Bilifractor sp900318405--2||s__Bilifractor sp900319355--3||s__Bilifractor sp900770225--1||s__Blautia coccoides--2||s__Blautia hominis--3||s__Blautia pseudococcoides--3||s__Blautia sp001304935--4||s__Blautia stercoravium--3||s__Butyribacter sp002361175--3||s__Butyribacter sp002493085--2||s__Butyribacter sp002499945--4||s__Butyribacter sp003611745--1||s__Butyribacter sp003612285--4||s__Butyribacter sp009774235--4||s__Butyribacter sp902795775--1||s__Butyribacter sp910575435--1||s__Butyribacter sp910577825--2||s__Butyribacter sp910579085--5||s__Butyribacter sp910580005--2||s__Butyribacter sp910585905--3||s__Butyribacter sp910586555--2||s__Butyribacter sp910586605--5||s__Butyribacter sp910588655--4||s__Butyricicoccus avistercoris--6||s__Butyricicoccus pullicaecorum_A--9||s__Butyricicoccus pullicaecorum_B--10||s__Butyricicoccus pullicaecorum_C--9||s__Butyricicoccus sp017886875--8||s__Butyricicoccus sp900604335--3||s__Butyricicoccus sp904420185--1||s__Butyricicoccus sp910584935--4||s__Butyrivibrio sp015258065--2||s__Butyrivibrio_A sp014799955--1||s__Butyrivibrio_A sp910577605--1||s__C-53 sp003612525--4||s__CAG-1024 sp004554165--2||s__CAG-115 sp000432175--5||s__CAG-115 sp002304735--1||s__CAG-115 sp002425305--2||s__CAG-115 sp002492075--4||s__CAG-115 sp003507295--5||s__CAG-115 sp003516865--3||s__CAG-115 sp003531585--3||s__CAG-115 sp004554555--4||s__CAG-115 sp004555635--2||s__CAG-115 sp004555855--1||s__CAG-115 sp014799385--2||s__CAG-115 sp014799395--4||s__CAG-115 sp015067175--1||s__CAG-115 sp015067375--3||s__CAG-115 sp017440445--4||s__CAG-115 sp017461565--3||s__CAG-115 sp017465665--1||s__CAG-115 sp017829075--6||s__CAG-115 sp017847835--3||s__CAG-115 sp017848155--4||s__CAG-115 sp900766795--5||s__CAG-115 sp900768125--2||s__CAG-115 sp900768705--7||s__CAG-115 sp910577365--5||s__CAG-115 sp910579125--6||s__CAG-115 sp910587135--3||s__CAG-115 sp910587465--7||s__CAG-238 sp016302545--1||s__CAG-238 sp900542245--1||s__CAG-303 sp910577835--2||s__CAG-303 sp910585215--3||s__CAG-317 sp011960265--6||s__CAG-317 sp910578495--5||s__CAG-353 sp017829005--2||s__CAG-353 sp017848125--1||s__CAG-353 sp018110855--2||s__CAG-353 sp900768995--2||s__CAG-510 sp003979355--1||s__CAG-510 sp910577015--2||s__CAG-510 sp910577105--4||s__CAG-510 sp910578335--2||s__CAG-56 sp900762665--1||s__CAG-603 sp910578175--2||s__CAG-603 sp910583605--1||s__CAG-791 sp900316855--5||s__CAG-791 sp902781655--1||s__CAG-83 sp012719745--1||s__CAG-95 sp000403495--3||s__CAG-95 sp002490775--2||s__CAG-95 sp003612395--2||s__CAG-95 sp009774465--4||s__CAG-95 sp009911035--4||s__CAG-95 sp009917455--4||s__CAG-95 sp009917485--1||s__CAG-95 sp011959285--1||s__CAG-95 sp910577275--5||s__CAG-95 sp910577445--2||s__CAG-95 sp910579425--4||s__CAG-95 sp910579495--3||s__CAG-95 sp910579685--3||s__CAG-95 sp910585005--2||s__CAG-95 sp910586025--3||s__CAG-95 sp910587295--2||s__CAG-95 sp910587305--1||s__CCUG-7971 sp017590215--4||s__CCUG-7971 spG000499525--5||s__CHH4-2 sp002899675--4||s__CHH4-2 sp018378255--2||s__CHH4-2 sp018785315--1||s__COE1 sp000403215--4||s__COE1 sp000403335--3||s__COE1 sp002358575--3||s__COE1 sp002490665--3||s__COE1 sp002491195--3||s__COE1 sp002492295--3||s__COE1 sp003513705--5||s__COE1 sp009774245--3||s__COE1 sp009774345--3||s__COE1 sp009774375--4||s__COE1 sp009774395--3||s__COE1 sp011959805--4||s__COE1 sp014239155--6||s__COE1 sp014804225--1||s__COE1 sp014804345--1||s__COE1 sp017622845--1||s__COE1 sp910577115--4||s__COE1 sp910578795--3||s__COE1 sp910579275--2||s__COE1 sp910585765--3||s__COE1 sp910586095--2||s__COE1 sp910586405--5||s__COE1 sp910586585--5||s__COE1 sp910586715--2||s__COE1 sp910588595--4||s__COE1 sp910588755--3||s__Caccousia avicola--4||s__Caccousia avistercoris--1||s__Caccousia stercoris--4||s__Caccovicinus sp009774615--6||s__Caccovicinus sp910575565--5||s__Caccovicinus sp910584785--7||s__Caccovicinus sp910585635--7||s__Caccovicinus sp910588895--6||s__Caccovicinus sp910589195--5||s__Caproicibacter fermentans--7||s__Caproicibacter sp002316805--2||s__Caproicibacter sp002397355--2||s__Caproicibacter sp002399225--3||s__Caproicibacter sp002407675--3||s__Caproicibacter sp002409585--3||s__Caproicibacter sp002409675--2||s__Caproicibacter sp002410755--1||s__Caproicibacter sp002411365--2||s__Caproicibacter sp004103755--4||s__Caproicibacter sp900184925--8||s__Caproicibacterium amylolyticum--5||s__Caproicibacterium sp002399445--3||s__Caproiciproducens galactitolivorans--8||s__Caproiciproducens sp000752215--14||s__Caproiciproducens sp002338255--6||s__Caproiciproducens sp002359465--3||s__Caproiciproducens sp002378845--11||s__Caproiciproducens sp002407645--1||s__Caproiciproducens sp012516295--4||s__Caproiciproducens sp012517675--3||s__Caproiciproducens sp012839345--6||s__Caproiciproducens sp900546895--11||s__Catenibacillus sp018369015--2||s__Catenibacillus sp902363555--1||s__Cellulosilyticum sp002735925--1||s__Choladocola sp002491115--5||s__Choladocola sp003481535--2||s__Choladocola sp009774135--7||s__Choladocola sp009774145--6||s__Choladocola sp009774155--5||s__Choladocola sp017558865--5||s__Choladocola sp910574965--5||s__Choladocola sp910575445--5||s__Choladocola sp910579225--6||s__Choladocola sp910583615--6||s__Choladocola sp910583895--7||s__Choladocola sp910584205--5||s__Choladocola sp910584945--2||s__Choladocola sp910585465--7||s__Choladocola sp910585995--4||s__Choladocola sp910587495--6||s__Choladocola sp910587765--6||s__Cloacibacillus evryensis--1||s__Clostridioides difficile--1||s__Clostridioides difficile_A--1||s__Clostridioides difficile_D--1||s__Clostridioides difficile_E--1||s__Clostridium butyricum--1||s__Clostridium sp900543325--1||s__Clostridium_AB cylindrosporum--1||s__Clostridium_AP sp000509125--2||s__Clostridium_E jeddahense--10||s__Clostridium_E merdae--11||s__Clostridium_E minihomine--7||s__Clostridium_E sp002397665--5||s__Clostridium_E sporosphaeroides--10||s__Clostridium_J sp002381695--2||s__Clostridium_Q sp009911305--15||s__Clostridium_Q sp900547735--3||s__Clostridium_Q sp910575795--13||s__Clostridium_Q symbiosum--2||s__Clostridium_Q transplantifaecale--1||s__Clostridium_R aminophilum--8||s__Clostridium_R aminophilum_A--8||s__Clostridium_X sp002423705--2||s__Coprocola pullicola--11||s__Coprocola sp000364165--10||s__Coprocola sp017888185--9||s__Coprocola sp910575055--8||s__Coprocola sp910583755--10||s__Coprocola sp910586765--10||s__Coprocola sp910587195--10||s__Coprocola sp910587735--9||s__Copromonas sp009917545--6||s__Copromonas sp900066535--1||s__Copromonas sp910575275--4||s__Copromonas sp910585355--4||s__Copromonas sp910586315--3||s__Copromorpha sp910585135--4||s__DSM105185 sp009695605--1||s__DTU064 sp001513385--1||s__DTU064 sp012522015--1||s__DTU089 sp015065785--4||s__DTU089 sp015065845--5||s__DTU089 sp015066465--7||s__DTU089 sp017437165--3||s__DTU089 sp017501865--1||s__DTU089 sp017521425--2||s__DULI01 sp012840445--3||s__DUPK01 sp012520395--2||s__DUPK01 sp012838345--1||s__Desulfotomaculum aeronauticum--1||s__Dysosmobacter sp000403435--5||s__Dysosmobacter sp009773995--6||s__Dysosmobacter sp009774015--6||s__Dysosmobacter sp014297375--1||s__Dysosmobacter sp014799855--2||s__Dysosmobacter sp017445875--2||s__Dysosmobacter sp017446225--1||s__Dysosmobacter sp017447005--3||s__Dysosmobacter sp017526785--3||s__Dysosmobacter sp017527365--2||s__Dysosmobacter sp900548505--1||s__Dysosmobacter sp905233795--2||s__Dysosmobacter sp905234565--1||s__Dysosmobacter sp905236835--1||s__Dysosmobacter sp910575505--4||s__Dysosmobacter sp910575815--3||s__Dysosmobacter sp910576845--6||s__Dysosmobacter sp910576865--4||s__Dysosmobacter sp910577405--3||s__Dysosmobacter sp910578935--5||s__Dysosmobacter sp910579365--6||s__Dysosmobacter sp910579435--5||s__Dysosmobacter sp910583695--5||s__Dysosmobacter sp910583785--4||s__Dysosmobacter sp910584075--5||s__Dysosmobacter sp910584465--4||s__Dysosmobacter sp910584995--5||s__Dysosmobacter sp910585165--2||s__Dysosmobacter sp910585245--5||s__Dysosmobacter sp910585385--4||s__Dysosmobacter sp910586735--6||s__Dysosmobacter sp910587525--5||s__Dysosmobacter sp910587705--5||s__Dysosmobacter sp910587875--4||s__Dysosmobacter sp910588005--3||s__Dysosmobacter sp910588175--4||s__Dysosmobacter sp910589315--5||s__ER4 sp015067435--7||s__ER4 sp015068395--10||s__ER4 sp015068465--5||s__ER4 sp017458025--1||s__ER4 sp017620315--4||s__ER4 sp900552375--1||s__ER4 sp902779695--4||s__ER4 sp902783035--4||s__Eisenbergiella merdipullorum--1||s__Eisenbergiella sp002361095--2||s__Eisenbergiella sp003478085--2||s__Eisenbergiella sp900548905--3||s__Eisenbergiella sp910585455--5||s__Eisenbergiella tayi--5||s__Enterenecus sp004560375--3||s__Enterenecus sp014799475--2||s__Enterenecus sp014799485--1||s__Enterenecus sp014799505--2||s__Enterenecus sp014799565--2||s__Enterenecus sp910575695--5||s__Enterenecus sp910577525--5||s__Enterenecus sp910579155--5||s__Enterenecus sp910579595--1||s__Enterenecus sp910584285--3||s__Enterenecus sp910584835--3||s__Enterenecus sp910585155--3||s__Enterenecus sp910585265--4||s__Enterenecus sp910587205--5||s__Enterenecus sp910587255--4||s__Enterenecus sp910587285--4||s__Enterenecus sp910587395--5||s__Enterenecus sp910588105--4||s__Enterenecus sp910588135--4||s__Enterenecus sp910588495--5||s__Enterenecus sp910588625--4||s__Enterocloster aldenensis--10||s__Enterocloster asparagiformis--4||s__Enterocloster bolteae--4||s__Enterocloster citroniae--3||s__Enterocloster clostridioformis--1||s__Enterocloster clostridioformis_A--2||s__Enterocloster lavalensis--3||s__Enterocloster porci--5||s__Enterocloster sp000155435--3||s__Enterocloster sp001304855--6||s__Enterocloster sp001517625--1||s__Enterocloster sp005845215--3||s__Enterocloster sp900538485--3||s__Enterocloster sp900541315--1||s__Enterocloster sp900555905--3||s__Epulopiscium_B sp000171335--1||s__Epulopiscium_B sp001983555--1||s__Epulopiscium_B sp002007295--1||s__Epulopiscium_C sp001994995--1||s__Epulopiscium_C sp002007315--1||s__Epulopiscium_D sp002007365--3||s__Eubacterium limosum--1||s__Eubacterium maltosivorans--1||s__Eubacterium_F sp002490465--1||s__Eubacterium_F sp910574015--3||s__Eubacterium_F sp910575665--1||s__Eubacterium_F sp910577295--1||s__Eubacterium_F sp910579145--1||s__Eubacterium_F sp910583555--1||s__Eubacterium_F sp910584065--1||s__Eubacterium_F sp910584245--1||s__Eubacterium_F sp910589595--1||s__Eubacterium_F sp910589665--1||s__Eubacterium_J plexicaudatum--6||s__Eubacterium_J sp009774535--5||s__Eubacterium_J sp910574915--5||s__Eubacterium_J sp910577225--6||s__Eubacterium_J sp910579075--7||s__Eubacterium_J sp910580075--7||s__Eubacterium_J sp910584345--4||s__Eubacterium_J sp910584595--4||s__Eubacterium_J sp910586045--4||s__Eubacterium_J sp910586225--5||s__Eubacterium_J sp910586445--4||s__Eubacterium_Q sp003520105--1||s__Evtepia sp017861415--1||s__Evtepia sp910578575--5||s__Evtepia sp910584805--3||s__Evtepia viridis--10||s__Extibacter hylemonae--1||s__Extibacter sp001185345--3||s__Extibacter sp017566055--1||s__Faecalibacterium intestinavium--2||s__Faecalimonas sp900546325--5||s__Flavonifractor intestinigallinarum--3||s__Flavonifractor merdavium--2||s__Flavonifractor plautii--3||s__Flavonifractor sp002159455--3||s__Fournierella merdavium--1||s__Galloscillospira_B sp017396965--1||s__Geosporobacter ferrireducens--1||s__HGM13006 sp900757695--1||s__HUN007 sp016296165--1||s__Harrysmithimonas galli--1||s__Hungatella effluvii--3||s__Hungatella sp005845265--4||s__Hydrogenoanaerobacterium saccharovorans--7||s__IOR16 sp017168145--10||s__Intestinimonas merdavium--5||s__Intestinimonas timonensis--1||s__JAAUYQ01 sp014805015--1||s__JAAYBB01 sp012719075--1||s__JAAYOP01 sp012520295--3||s__JAAYOP01 sp012523085--1||s__JAAYOS01 sp012520195--1||s__JAAYOS01 sp012521525--1||s__JAAYQI01 sp012519385--6||s__JAAYSD01 sp012518465--3||s__JAAYTH01 sp012518435--1||s__JAAZLM01 sp012799315--1||s__JAAZLS01 sp012799185--2||s__JABZIP01 sp015258265--2||s__JAGFXR01 sp017861365--5||s__JAGHEK01 sp017889265--7||s__JAGPHI01 sp018055565--5||s__JAGZLR01 sp018364635--4||s__Kineothrix alysoides--2||s__Kineothrix sp000403275--3||s__Kineothrix sp003488965--2||s__Kineothrix sp009911195--6||s__Kineothrix sp011958945--4||s__Kineothrix sp017532145--1||s__Kineothrix sp910576535--6||s__Kineothrix sp910578405--4||s__Kineothrix sp910579645--6||s__Kineothrix sp910579935--2||s__Kineothrix sp910585965--4||s__Kineothrix sp910586275--4||s__Kineothrix sp910587275--4||s__Kineothrix sp910588855--5||s__Lachnoclostridium_B sp910574185--8||s__Lachnoclostridium_B sp910584095--6||s__Lachnoclostridium_B sp910584265--6||s__Lachnoclostridium_B sp910588745--7||s__Lachnoclostridium_B sp910589275--6||s__Lachnospira sp910585095--4||s__Lachnospira sp910587485--1||s__Lachnospira sp910589305--5||s__Lachnotalea glycerini--1||s__Lachnotalea soehngenii--1||s__Lachnotalea sp900184995--1||s__Lacrimispora aerotolerans--14||s__Lacrimispora algidixylanolytica--11||s__Lacrimispora amygdalina_A--19||s__Lacrimispora celerecrescens--14||s__Lacrimispora celerecrescens_B--14||s__Lacrimispora indica--22||s__Lacrimispora indolis--14||s__Lacrimispora saccharolytica--16||s__Lacrimispora sp000526575--14||s__Lacrimispora sp001312405--16||s__Lacrimispora sp002365025--10||s__Lacrimispora sp002367105--11||s__Lacrimispora sp002389905--11||s__Lacrimispora sp002429965--13||s__Lacrimispora sp002478865--6||s__Lacrimispora sp003833015--12||s__Lacrimispora sp007115105--10||s__Lacrimispora sp009712635--23||s__Lacrimispora sp015057705--20||s__Lacrimispora sp015057715--20||s__Lacrimispora sp015057775--18||s__Lacrimispora sp900155545--13||s__Lacrimispora sp902363735--12||s__Lacrimispora sp902363835--17||s__Lacrimispora sp905215155--15||s__Lacrimispora sphenoides--12||s__Lacrimispora sphenoides_A--14||s__Lacrimispora xylanolytica--20||s__Lacrimispora xylanolytica_A--25||s__Lacrimispora xylanolytica_B--19||s__Lactonifactor sp009677585--1||s__Lawsonibacter asaccharolyticus--2||s__Lawsonibacter sp000492175--10||s__Lawsonibacter sp003612335--4||s__Lawsonibacter sp009911595--6||s__Lawsonibacter sp009911645--5||s__Lawsonibacter sp009917615--4||s__Lawsonibacter sp014287875--1||s__Lawsonibacter sp900550705--1||s__Lawsonibacter sp900754605--1||s__Lawsonibacter sp900763995--5||s__Lawsonibacter sp900764755--3||s__Lawsonibacter sp904420465--2||s__Lawsonibacter sp910575265--6||s__Lawsonibacter sp910577805--10||s__Lawsonibacter sp910578735--3||s__Lawsonibacter sp910584605--6||s__Lawsonibacter sp910585815--4||s__Lawsonibacter sp910588455--7||s__Lawsonibacter sp910588635--5||s__Lawsonibacter sp910589085--5||s__Longicatena caecimuris--1||s__Luxibacter massiliensis--9||s__MD308 sp000403475--8||s__MD308 sp010206225--6||s__MD308 sp910575105--5||s__MD308 sp910578455--5||s__MD308 sp910579335--4||s__MD308 sp910584615--7||s__MD308 sp910586965--6||s__MGBC100174 sp910576895--3||s__MGBC111451 sp910578605--4||s__MGBC114079 sp910579745--2||s__MGBC114844 sp910579865--3||s__MGBC114844 sp910585255--3||s__MGBC114844 sp910585855--1||s__MGBC116941 sp910585035--2||s__MGBC120314 sp910584325--2||s__MGBC131033 sp910585655--4||s__MGBC136627 sp910585935--1||s__MGBC140009 sp910586015--3||s__MGBC143606 sp910587935--3||s__MGBC164599 sp910575625--7||s__MGBC164599 sp910584115--6||s__MGBC164599 sp910587105--8||s__MGBC164599 sp910588775--8||s__MGBC164599 sp910588825--7||s__MGBC165282 sp910589265--4||s__Massilimaliae sp910579175--11||s__Massilistercora gallistercoris--2||s__Mediterraneibacter merdavium--3||s__Mediterraneibacter norfolkensis--2||s__Mediterraneibacter pullistercoris--4||s__Mediterraneibacter sp014287475--2||s__Mediterraneibacter sp904418845--3||s__Merdiplasma sp900770325--1||s__Merdisoma sp009917555--6||s__Merdisoma sp011959465--5||s__Merdisoma sp910574255--7||s__Merdisoma sp910574475--7||s__Merdisoma sp910574835--6||s__Merdisoma sp910576325--6||s__Merdisoma sp910586955--6||s__Merdisoma sp910587955--5||s__Mobilisporobacter senegalensis--2||s__Mobilitalea sp015057615--1||s__Muricomes contortus_B--1||s__Muricomes contortus_C--11||s__Muricomes fissicatena_A--1||s__Muricomes intestini--4||s__Muricomes oroticus--2||s__Muricomes sp000509105--1||s__Muricomes sp001517425--5||s__Muricomes sp012524165--1||s__Muricomes sp013911065--9||s__Murimonas intestini--1||s__NC2004 sp017621205--1||s__NSJ-51 sp910585415--4||s__Negativibacillus sp910578755--4||s__Oribacterium asaccharolyticum--7||s__Oribacterium parvum--9||s__Oribacterium sinus--6||s__Oribacterium sp000424445--4||s__Oribacterium sp000513555--8||s__Oribacterium sp000702885--7||s__Oribacterium sp002007235--7||s__Oribacterium sp002371295--4||s__Oribacterium sp002396005--5||s__Oribacterium sp013394775--5||s__Oribacterium sp015258095--6||s__Oribacterium sp017940955--6||s__Oribacterium sp900107835--5||s__Oribacterium sp900113415--6||s__Oribacterium sp900315665--4||s__Oribacterium sp900318695--6||s__Oscillibacter ruminantium--8||s__Oscillibacter sp002455655--9||s__Oscillibacter sp003245395--4||s__Oscillibacter valericigenes--9||s__Oxobacter pfennigii--1||s__Paenibacillus_A sp900766135--1||s__Paraclostridium benzoelyticum--5||s__Paraclostridium bifermentans--5||s__Paraclostridium bifermentans_A--5||s__Paraclostridium sordellii--6||s__Paraclostridium tenue--1||s__Paralachnospira sp910587905--5||s__Paralachnospira sp910588815--5||s__Paralachnospira_A sp910579325--5||s__Paralachnospira_A sp910588405--4||s__Pelethomonas sp009774055--4||s__Pelethomonas sp014237695--4||s__Pelethomonas sp014799845--1||s__Pelethomonas sp014799915--2||s__Pelethomonas sp014799925--1||s__Pelethomonas sp910577915--4||s__Pelethomonas sp910578505--5||s__Pelethomonas sp910579485--4||s__Pelethomonas sp910579725--5||s__Pelethomonas sp910579965--5||s__Pelethomonas sp910583885--12||s__Pelethomonas sp910584045--7||s__Pelethomonas sp910587505--6||s__Pelethomonas sp910587645--4||s__Pelethomonas sp910587785--2||s__Pelethomonas sp910588045--4||s__Pelethomonas sp910588365--6||s__Pelethousia sp002409725--1||s__Proteocatella sp009929415--5||s__Proteocatella sphenisci--7||s__Pseudobutyricicoccus lothianensis--1||s__Pseudobutyricicoccus sp003477405--3||s__Pseudobutyricicoccus sp910579575--3||s__Pseudobutyricicoccus sp910585875--6||s__Pygmaiobacter massiliensis--4||s__QAKR01 sp003343705--1||s__QXXE01 sp009911355--5||s__QXXE01 sp910586105--6||s__QXXE01 sp910586575--6||s__QXXE01 sp910589115--10||s__RGIG2163 sp017408525--5||s__RGIG3002 sp910579805--3||s__RGIG4057 sp910587085--2||s__RGIG4131 sp015066785--2||s__RGIG4131 sp017466865--2||s__RGIG4131 sp017536405--2||s__RGIG4131 sp017828955--2||s__RGIG4284 sp910576205--7||s__RGIG4694 sp017481565--4||s__RGIG5472 sp017501355--5||s__RGIG6375 sp016290695--4||s__RGIG6463 sp017532485--8||s__RGIG7114 sp015067465--4||s__RGIG7114 sp017455015--1||s__RGIG7114 sp905236305--2||s__RGIG7193 sp910586125--10||s__RGIG7389 sp017559185--8||s__RGIG8607 sp910577045--2||s__RGIG8607 sp910588535--3||s__RGIG8773 sp014799675--4||s__RGIG8773 sp014799735--4||s__RGIG8773 sp014799785--4||s__RGIG8773 sp017415165--3||s__RGIG8773 sp017465345--2||s__RGIG8773 sp017847885--2||s__RGIG8773 sp018110825--1||s__RGIG8773 sp910584715--4||s__RGIG8773 sp910586535--5||s__RUG115 sp910578885--2||s__RZYX01 sp009930155--2||s__RZYX01 sp012519975--3||s__Romboutsia timonensis--1||s__Romboutsia_B maritimum--7||s__Romboutsia_C hominis--2||s__Romboutsia_D lituseburensis--9||s__Romboutsia_D sp000686145--7||s__Roseburia sp014804775--1||s__Roseburia sp910577925--2||s__Roseburia sp910584215--5||s__Ruminiclostridium_D sp002306975--1||s__Ruminiclostridium_E siraeum--2||s__Ruminiclostridium_E sp002363155--8||s__Ruminiclostridium_E sp002437415--2||s__Ruminiclostridium_E sp003508605--3||s__Ruminiclostridium_E sp003512525--4||s__Ruminiclostridium_E sp014796735--5||s__Ruminiclostridium_E sp014799325--3||s__Ruminiclostridium_E sp014799365--3||s__Ruminiclostridium_E sp015067025--1||s__Ruminiclostridium_E sp016282095--5||s__Ruminiclostridium_E sp016297165--2||s__Ruminiclostridium_E sp016302655--1||s__Ruminiclostridium_E sp017395555--5||s__Ruminiclostridium_E sp017408635--2||s__Ruminiclostridium_E sp017458655--5||s__Ruminiclostridium_E sp017465545--2||s__Ruminiclostridium_E sp017472865--3||s__Ruminiclostridium_E sp017479645--9||s__Ruminiclostridium_E sp017550775--5||s__Ruminiclostridium_E sp017624025--3||s__Ruminiclostridium_E sp017625405--3||s__Ruminiclostridium_E sp017635095--8||s__Ruminiclostridium_E sp017635675--8||s__Ruminiclostridium_E sp017935365--2||s__Ruminiclostridium_E sp017941355--10||s__Ruminiclostridium_E sp017942025--2||s__Ruminiclostridium_E sp900539195--2||s__Ruminiclostridium_E sp900556525--4||s__Ruminiclostridium_E sp900768675--1||s__Ruminiclostridium_E sp900768735--3||s__Ruminiclostridium_E sp902780695--6||s__Ruminiclostridium_E sp905235805--5||s__Ruminiclostridium_E sp910579265--3||s__Ruminiclostridium_E sp910585505--6||s__Ruminiclostridium_E sp910588335--7||s__Ruthenibacterium avium--13||s__Ruthenibacterium merdavium--6||s__Ruthenibacterium sp013316265--3||s__Ruthenibacterium sp014799685--2||s__SCN-57-10 sp001725215--2||s__SFDP01 sp004558185--1||s__SFDP01 sp017396675--3||s__SFDP01 sp017439665--1||s__SFDP01 sp017520155--1||s__SFDP01 sp017558205--2||s__SFDP01 sp900770785--1||s__SIG230 sp017532345--11||s__SIG299 sp910583815--3||s__SIG301 sp015057455--4||s__SIG307 sp910577175--1||s__SIG307 sp910579465--1||s__SIG332 sp014804185--1||s__SZUA-444 sp003246805--1||s__Schaedlerella arabinosiphila--7||s__Schaedlerella glycyrrhizinilytica_A--2||s__Schaedlerella sp000403295--9||s__Schaedlerella sp009774255--8||s__Schaedlerella sp009911175--6||s__Schaedlerella sp900765975--2||s__Schaedlerella sp910574195--6||s__Schaedlerella sp910574865--5||s__Schaedlerella sp910575475--6||s__Schaedlerella sp910589385--7||s__Sedimentibacter acidaminivorans--6||s__Sedimentibacter hydroxybenzoicus--6||s__Sedimentibacter saalensis--8||s__Sedimentibacter sp002316585--3||s__Sedimentibacter sp002331025--7||s__Sedimentibacter sp002340985--11||s__Sedimentibacter sp002381185--9||s__Sedimentibacter sp002385835--2||s__Sedimentibacter sp002399975--2||s__Sedimentibacter sp002409285--4||s__Sedimentibacter sp002422545--8||s__Sedimentibacter sp002435835--7||s__Sedimentibacter sp003457065--10||s__Sedimentibacter sp003487955--1||s__Sedimentibacter sp003497505--8||s__Sedimentibacter sp003514865--11||s__Sedimentibacter sp012518555--3||s__Sedimentibacter sp012519555--1||s__Sedimentibacter sp018436705--9||s__Sporobacter termitidis--1||s__Sporofaciens musculi--15||s__Sporofaciens sp000403455--6||s__Sporofaciens sp009774295--9||s__Sporofaciens sp011960625--8||s__Sporofaciens sp910574715--8||s__Sporofaciens sp910574885--13||s__Sporofaciens sp910575835--8||s__Sporofaciens sp910577685--14||s__Sporofaciens sp910579015--8||s__Sporofaciens sp910579925--11||s__Sporofaciens sp910584575--12||s__Sporofaciens sp910585725--9||s__Sporofaciens sp910587575--12||s__Syntrophobotulus glycolicus--1||s__Syntrophomonas_B sp012729495--1||s__Terrisporobacter glycolicus--6||s__Terrisporobacter glycolicus_A--6||s__UBA10908 sp012841925--1||s__UBA11957 sp003542935--5||s__UBA11957 sp910588295--5||s__UBA1351 sp002342805--1||s__UBA1366 sp002306005--2||s__UBA1394 sp002305725--2||s__UBA1394 sp902783235--1||s__UBA1394 sp902796865--1||s__UBA1404 sp002305075--4||s__UBA1405 sp910589145--12||s__UBA1446 sp002329245--2||s__UBA1535 sp002323775--13||s__UBA1535 sp002332905--8||s__UBA1535 sp002396645--5||s__UBA1535 sp002479485--10||s__UBA1535 sp017352195--5||s__UBA2658 sp002359425--4||s__UBA2658 sp002841545--5||s__UBA2658 sp012516225--6||s__UBA2658 sp012719035--5||s__UBA2658 sp012728025--6||s__UBA2658 sp012729875--2||s__UBA2658 sp018053145--7||s__UBA2658 sp018385135--5||s__UBA2882 sp002362385--2||s__UBA2882 sp910574745--1||s__UBA3282 sp002361355--1||s__UBA3282 sp002361735--2||s__UBA3282 sp002490705--1||s__UBA3282 sp002490835--1||s__UBA3282 sp002491905--1||s__UBA3282 sp002492525--1||s__UBA3282 sp002492725--4||s__UBA3282 sp002493835--1||s__UBA3282 sp003611805--5||s__UBA3282 sp003612405--2||s__UBA3282 sp009774175--4||s__UBA3282 sp009774215--2||s__UBA3282 sp014804565--1||s__UBA3282 sp014804695--2||s__UBA3282 sp910575775--3||s__UBA3282 sp910576815--3||s__UBA3282 sp910577735--3||s__UBA3282 sp910578475--5||s__UBA3282 sp910578715--3||s__UBA3282 sp910578845--5||s__UBA3282 sp910579285--3||s__UBA3282 sp910579395--4||s__UBA3282 sp910579505--5||s__UBA3282 sp910579735--4||s__UBA3282 sp910584725--4||s__UBA3282 sp910584965--5||s__UBA3282 sp910585555--2||s__UBA3282 sp910586705--4||s__UBA3282 sp910587095--4||s__UBA3282 sp910587715--4||s__UBA3282 sp910588955--4||s__UBA3402 sp002358555--9||s__UBA3402 sp910574345--7||s__UBA3402 sp910575585--13||s__UBA3402 sp910577935--7||s__UBA3402 sp910579515--7||s__UBA3402 sp910585435--5||s__UBA3402 sp910585645--10||s__UBA3402 sp910586845--5||s__UBA3402 sp910588325--4||s__UBA3402 sp910588505--12||s__UBA3402 sp910588865--6||s__UBA3818 sp910578255--2||s__UBA3818 sp910583935--3||s__UBA3818 sp910587335--5||s__UBA4997 sp002398485--2||s__UBA5399 sp002407725--1||s__UBA5436 sp012521015--1||s__UBA5745 sp002435905--2||s__UBA5962 sp002430285--1||s__UBA7050 sp002493905--1||s__UBA7050 sp003979345--1||s__UBA7109 sp910575605--7||s__UBA7109 sp910576335--6||s__UBA7109 sp910580235--5||s__UBA7177 sp002491225--2||s__UBA7177 sp910578965--5||s__UBA7177 sp910579545--4||s__UBA7477 sp002479715--1||s__UBA7702 sp002482535--6||s__UBA7709 sp002482405--1||s__UBA8514 sp003543235--3||s__UBA866 sp002295325--4||s__UBA866 sp900543295--1||s__UBA945 sp900197595--8||s__UBA945 sp900549675--1||s__UMGS1071 sp904397205--3||s__UMGS1251 sp900549995--2||s__UMGS1370 sp910577645--7||s__UMGS1370 sp910586755--6||s__UMGS1889 sp016302225--4||s__UMGS1889 sp017828975--5||s__UMGS1889 sp900556055--5||s__UMGS363 sp017408395--4||s__UMGS363 sp900541495--4||s__UMGS363 sp900543105--3||s__UMGS363 sp900550695--4||s__UMGS363 sp900768245--6||s__VSOB01 sp009774625--3||s__VSOB01 sp017621975--1||s__VSOB01 sp910585205--5||s__VSOB01 sp910585345--1||s__VSOB01 sp910587155--4||s__VSOB01 sp910589075--5||s__Velocimicrobium porci--1||s__Ventrimonas sp003478505--2||s__Ventrimonas sp003611875--7||s__Ventrimonas sp003669055--5||s__Ventrimonas sp009911065--14||s__Ventrimonas sp910575255--6||s__Ventrimonas sp910577655--4||s__Ventrimonas sp910577765--4||s__Ventrimonas sp910584845--6||s__Ventrimonas sp910586205--7||s__Ventrimonas sp910586255--7||s__Ventrimonas sp910588875--6||s__Ventrousia sp905215125--1||s__WRAV01 sp018434245--3||s__WRMS01 sp018434325--10||s__WRMS01 sp018436095--11:heptad_counter=MCP-28H--2||MCP-36H--4444||MCP-38H--1||MCP-44H--50:lbd_counter=:lca=d__Bacteria:lca_tree=c__Clostridia:length_avg=114.53846153846153:length_max=153.0:length_min=26.0:length_std=37.31089069028726:length_sum=1489.0:mismatch_avg=15.846153846153847:mismatch_max=55.0:mismatch_min=0.0:mismatch_std=17.700499775647362:mismatch_sum=206.0:name=N699806:qcovhsp_avg=98.0:qcovhsp_max=100.0:qcovhsp_min=96.1:qcovhsp_std=1.6497474554205762:qcovhsp_sum=1274.0:qend_avg=115.0:qend_max=153.0:qend_min=27.0:qend_std=37.27376199598497:qend_sum=1495.0:qstart_avg=1.4615384615384615:qstart_max=4.0:qstart_min=1.0:qstart_std=0.8770580193070292:qstart_sum=19.0:ref_name_counter=GB_GCA_001312405.1_protein.faa_BBDR01000007.1_117@PF00015_full_PFAM.1.162--1||GB_GCA_002478865.1_protein.faa_DLJZ01000022.1_86@PF00015_full_PFAM.361.545--1||GB_GCA_003132905.1_protein.faa_PKZC01000391.1_1@PF00015_full_PFAM.273.348--1||GB_GCA_016720685.1_protein.faa_JADKKC010000064.1_15@PF00015_full_PFAM.223.262--1||GB_GCA_018228645.1_protein.faa_CP073693.1_849@PF00015_full_PFAM.359.553--1||GB_GCA_905215155.1_protein.faa_CAJMPJ010000016.1_20@PF00015_full_PFAM.357.551--2||RS_GCF_002251085.2_protein.faa_NZ_NOJZ02000048.1_1@PF00015_full_PFAM.10.202--1||RS_GCF_003149105.1_protein.faa_NZ_QGDS01000003.1_211@PF00015_full_PFAM.359.550--1||RS_GCF_003609635.1_protein.faa_NZ_MCIA01000032.1_152@PF00015_full_PFAM.356.555--2||RS_GCF_003609635.1_protein.faa_NZ_MCIA01000034.1_25@PF00015_full_PFAM.385.578--1||RS_GCF_015560805.1_protein.faa_NZ_JADMSO010000005.1_76@PF00015_full_PFAM.361.550--1:scovhsp_avg=67.86923076923077:scovhsp_max=81.0:scovhsp_min=54.9:scovhsp_std=8.375896431167295:scovhsp_sum=882.3:send_avg=131.76923076923077:send_max=163.0:send_min=30.0:send_std=39.918988476984744:send_sum=1713.0:sstart_avg=18.23076923076923:sstart_max=57.0:sstart_min=2.0:sstart_std=15.417273030348387:sstart_sum=237.0],((RS_GCF_900103835.1_protein.faa_NZ_FNID01000009.1_67@PF00015_full_PFAM.437.621:0.321006[&&NHX:Type=GTDB:gtdb_class=c__Clostridia:gtdb_domain=d__Bacteria:gtdb_family=f__Ruminococcaceae:gtdb_genus=g__Acetanaerobacterium:gtdb_order=o__Oscillospirales:gtdb_phylum=p__Firmicutes_A:gtdb_species=s__Acetanaerobacterium elongatum:heptad=MCP-36H:species=d__Bacteria_p__Firmicutes_A_c__Clostridia_o__Oscillospirales_f__Ruminococcaceae_g__Acetanaerobacterium_s__Acetanaerobacterium elongatum],RS_GCF_900103835.1_protein.faa_NZ_FNID01000025.1_27@PF00015_full_PFAM.462.631:0.112352[&&NHX:Type=GTDB:gtdb_class=c__Clostridia:gtdb_domain=d__Bacteria:gtdb_family=f__Ruminococcaceae:gtdb_genus=g__Acetanaerobacterium:gtdb_order=o__Oscillospirales:gtdb_phylum=p__Firmicutes_A:gtdb_species=s__Acetanaerobacterium elongatum:heptad=MCP-36H:species=d__Bacteria_p__Firmicutes_A_c__Clostridia_o__Oscillospirales_f__Ruminococcaceae_g__Acetanaerobacterium_s__Acetanaerobacterium elongatum])0.979:0.111759[&&NHX:Sample_counter=:Type_counter=GTDB--2:capture_class_counter=:capture_domain_counter=:capture_family_counter=:capture_genus_counter=:capture_order_counter=:capture_phylum_counter=:capture_species_counter=:evoltype=D:gtdb_class_counter=c__Clostridia--2:gtdb_domain_counter=d__Bacteria--2:gtdb_family_counter=f__Ruminococcaceae--2:gtdb_genus_counter=g__Acetanaerobacterium--2:gtdb_order_counter=o__Oscillospirales--2:gtdb_phylum_counter=p__Firmicutes_A--2:gtdb_species_counter=s__Acetanaerobacterium elongatum--2:heptad_counter=MCP-36H--2:lbd_counter=:lca=d__Bacteria:lca_tree=s__Acetanaerobacterium elongatum:name=N699809:ref_name_counter=],(RS_GCF_900186535.1_protein.faa_NZ_FYDE01000005.1_57@PF00015_full_PFAM.448.627:0.222425[&&NHX:Type=GTDB:gtdb_class=c__Clostridia:gtdb_domain=d__Bacteria:gtdb_family=f__Ruminococcaceae:gtdb_genus=g__Anaerotruncus:gtdb_order=o__Oscillospirales:gtdb_phylum=p__Firmicutes_A:gtdb_species=s__Anaerotruncus massiliensis_A:heptad=MCP-36H:species=d__Bacteria_p__Firmicutes_A_c__Clostridia_o__Oscillospirales_f__Ruminococcaceae_g__Anaerotruncus_s__Anaerotruncus massiliensis_A],(GB_GCA_902810075.1_protein.faa_LR778135.1_2804@PF00015_full_PFAM.444.648:0.104362[&&NHX:Type=GTDB:gtdb_class=c__Clostridia:gtdb_domain=d__Bacteria:gtdb_family=f__Acutalibacteraceae:gtdb_genus=g__Clostridium_E:gtdb_order=o__Oscillospirales:gtdb_phylum=p__Firmicutes_A:gtdb_species=s__Clostridium_E sp002397665:heptad=MCP-36H:species=d__Bacteria_p__Firmicutes_A_c__Clostridia_o__Oscillospirales_f__Acutalibacteraceae_g__Clostridium_E_s__Clostridium_E sp002397665],(RS_GCF_900240385.1_protein.faa_NZ_OEQH01000002.1_324@PF00015_full_PFAM.442.633:0.0463479[&&NHX:Type=GTDB:gtdb_class=c__Clostridia:gtdb_domain=d__Bacteria:gtdb_family=f__Acutalibacteraceae:gtdb_genus=g__Clostridium_E:gtdb_order=o__Oscillospirales:gtdb_phylum=p__Firmicutes_A:gtdb_species=s__Clostridium_E minihomine:heptad=MCP-36H:species=d__Bacteria_p__Firmicutes_A_c__Clostridia_o__Oscillospirales_f__Acutalibacteraceae_g__Clostridium_E_s__Clostridium_E minihomine],(RS_GCF_900176635.1_protein.faa_NZ_FXLN01000003.1_405@PF00015_full_PFAM.442.632:0.0635249[&&NHX:Type=GTDB:gtdb_class=c__Clostridia:gtdb_domain=d__Bacteria:gtdb_family=f__Acutalibacteraceae:gtdb_genus=g__Clostridium_E:gtdb_order=o__Oscillospirales:gtdb_phylum=p__Firmicutes_A:gtdb_species=s__Clostridium_E merdae:heptad=MCP-36H:species=d__Bacteria_p__Firmicutes_A_c__Clostridia_o__Oscillospirales_f__Acutalibacteraceae_g__Clostridium_E_s__Clostridium_E merdae],(RS_GCF_000577335.1_protein.faa_NZ_CBYL010000044.1_24@PF00015_full_PFAM.427.623:5e-09[&&NHX:Type=GTDB:gtdb_class=c__Clostridia:gtdb_domain=d__Bacteria:gtdb_family=f__Acutalibacteraceae:gtdb_genus=g__Clostridium_E:gtdb_order=o__Oscillospirales:gtdb_phylum=p__Firmicutes_A:gtdb_species=s__Clostridium_E jeddahense:heptad=MCP-36H:species=d__Bacteria_p__Firmicutes_A_c__Clostridia_o__Oscillospirales_f__Acutalibacteraceae_g__Clostridium_E_s__Clostridium_E jeddahense],GB_GCA_000383295.1_protein.faa_KB911071.1_71@PF00015_full_PFAM.427.621:0.011031[&&NHX:Type=GTDB:gtdb_class=c__Clostridia:gtdb_domain=d__Bacteria:gtdb_family=f__Acutalibacteraceae:gtdb_genus=g__Clostridium_E:gtdb_order=o__Oscillospirales:gtdb_phylum=p__Firmicutes_A:gtdb_species=s__Clostridium_E sporosphaeroides:heptad=MCP-36H:species=d__Bacteria_p__Firmicutes_A_c__Clostridia_o__Oscillospirales_f__Acutalibacteraceae_g__Clostridium_E_s__Clostridium_E sporosphaeroides])0.881:0.0217048[&&NHX:Sample_counter=:Type_counter=GTDB--2:capture_class_counter=:capture_domain_counter=:capture_family_counter=:capture_genus_counter=:capture_order_counter=:capture_phylum_counter=:capture_species_counter=:evoltype=D:gtdb_class_counter=c__Clostridia--2:gtdb_domain_counter=d__Bacteria--2:gtdb_family_counter=f__Acutalibacteraceae--2:gtdb_genus_counter=g__Clostridium_E--2:gtdb_order_counter=o__Oscillospirales--2:gtdb_phylum_counter=p__Firmicutes_A--2:gtdb_species_counter=s__Clostridium_E jeddahense--1||s__Clostridium_E sporosphaeroides--1:heptad_counter=MCP-36H--2:lbd_counter=:lca=d__Bacteria:lca_tree=g__Clostridium_E:name=N699816:ref_name_counter=])0.993:0.0704189[&&NHX:Sample_counter=:Type_counter=GTDB--3:capture_class_counter=:capture_domain_counter=:capture_family_counter=:capture_genus_counter=:capture_order_counter=:capture_phylum_counter=:capture_species_counter=:evoltype=D:gtdb_class_counter=c__Clostridia--3:gtdb_domain_counter=d__Bacteria--3:gtdb_family_counter=f__Acutalibacteraceae--3:gtdb_genus_counter=g__Clostridium_E--3:gtdb_order_counter=o__Oscillospirales--3:gtdb_phylum_counter=p__Firmicutes_A--3:gtdb_species_counter=s__Clostridium_E jeddahense--1||s__Clostridium_E merdae--1||s__Clostridium_E sporosphaeroides--1:heptad_counter=MCP-36H--3:lbd_counter=:lca=d__Bacteria:lca_tree=g__Clostridium_E:name=N699817:ref_name_counter=])0.987:0.0856175[&&NHX:Sample_counter=:Type_counter=GTDB--4:capture_class_counter=:capture_domain_counter=:capture_family_counter=:capture_genus_counter=:capture_order_counter=:capture_phylum_counter=:capture_species_counter=:evoltype=D:gtdb_class_counter=c__Clostridia--4:gtdb_domain_counter=d__Bacteria--4:gtdb_family_counter=f__Acutalibacteraceae--4:gtdb_genus_counter=g__Clostridium_E--4:gtdb_order_counter=o__Oscillospirales--4:gtdb_phylum_counter=p__Firmicutes_A--4:gtdb_species_counter=s__Clostridium_E jeddahense--1||s__Clostridium_E merdae--1||s__Clostridium_E minihomine--1||s__Clostridium_E sporosphaeroides--1:heptad_counter=MCP-36H--4:lbd_counter=:lca=d__Bacteria:lca_tree=g__Clostridium_E:name=N699818:ref_name_counter=])0.89:0.0654166[&&NHX:Sample_counter=:Type_counter=GTDB--5:capture_class_counter=:capture_domain_counter=:capture_family_counter=:capture_genus_counter=:capture_order_counter=:capture_phylum_counter=:capture_species_counter=:evoltype=D:gtdb_class_counter=c__Clostridia--5:gtdb_domain_counter=d__Bacteria--5:gtdb_family_counter=f__Acutalibacteraceae--5:gtdb_genus_counter=g__Clostridium_E--5:gtdb_order_counter=o__Oscillospirales--5:gtdb_phylum_counter=p__Firmicutes_A--5:gtdb_species_counter=s__Clostridium_E jeddahense--1||s__Clostridium_E merdae--1||s__Clostridium_E minihomine--1||s__Clostridium_E sp002397665--1||s__Clostridium_E sporosphaeroides--1:heptad_counter=MCP-36H--5:lbd_counter=:lca=d__Bacteria:lca_tree=g__Clostridium_E:name=N699819:ref_name_counter=])0.997:0.151992[&&NHX:Sample_counter=:Type_counter=GTDB--6:capture_class_counter=:capture_domain_counter=:capture_family_counter=:capture_genus_counter=:capture_order_counter=:capture_phylum_counter=:capture_species_counter=:evoltype=D:gtdb_class_counter=c__Clostridia--6:gtdb_domain_counter=d__Bacteria--6:gtdb_family_counter=f__Acutalibacteraceae--5||f__Ruminococcaceae--1:gtdb_genus_counter=g__Anaerotruncus--1||g__Clostridium_E--5:gtdb_order_counter=o__Oscillospirales--6:gtdb_phylum_counter=p__Firmicutes_A--6:gtdb_species_counter=s__Anaerotruncus massiliensis_A--1||s__Clostridium_E jeddahense--1||s__Clostridium_E merdae--1||s__Clostridium_E minihomine--1||s__Clostridium_E sp002397665--1||s__Clostridium_E sporosphaeroides--1:heptad_counter=MCP-36H--6:lbd_counter=:lca=d__Bacteria:lca_tree=o__Oscillospirales:name=N699820:ref_name_counter=])0.944:0.0745711[&&NHX:Sample_counter=:Type_counter=GTDB--8:capture_class_counter=:capture_domain_counter=:capture_family_counter=:capture_genus_counter=:capture_order_counter=:capture_phylum_counter=:capture_species_counter=:evoltype=D:gtdb_class_counter=c__Clostridia--8:gtdb_domain_counter=d__Bacteria--8:gtdb_family_counter=f__Acutalibacteraceae--5||f__Ruminococcaceae--3:gtdb_genus_counter=g__Acetanaerobacterium--2||g__Anaerotruncus--1||g__Clostridium_E--5:gtdb_order_counter=o__Oscillospirales--8:gtdb_phylum_counter=p__Firmicutes_A--8:gtdb_species_counter=s__Acetanaerobacterium elongatum--2||s__Anaerotruncus massiliensis_A--1||s__Clostridium_E jeddahense--1||s__Clostridium_E merdae--1||s__Clostridium_E minihomine--1||s__Clostridium_E sp002397665--1||s__Clostridium_E sporosphaeroides--1:heptad_counter=MCP-36H--8:lbd_counter=:lca=d__Bacteria:lca_tree=o__Oscillospirales:name=N699821:ref_name_counter=])0:5e-09[&&NHX:Sample_counter=rhizpot1--8||rhizpot3--6||rhiztom1--14||rhiztom2--1||rhiztom3--5:Type_counter=GTDB--4471||capture--34:besthit_avg=85.79230769230769:besthit_max=100.0:besthit_min=63.3:besthit_std=13.296519691161139:besthit_sum=1115.3:bitscore_avg=172.8:bitscore_max=273.0:bitscore_min=44.3:bitscore_std=66.67119567949365:bitscore_sum=2246.4:capture_class_counter=c__Alphaproteobacteria--4||c__Bacilli--1||c__Clostridia--11||c__Gammaproteobacteria--14||c__Limnochordia--1||c__Syntrophobacteria--1||c__Thermotogae--1||c__UBA6099--1:capture_domain_counter=d__Bacteria--34:capture_family_counter=f__Acetobacteraceae--1||f__Alteromonadaceae--3||f__Azospirillaceae--1||f__Burkholderiaceae--4||f__DSM-9756--1||f__DTU087--1||f__Enterobacteriaceae--1||f__Lachnospiraceae--10||f__Oleiphilaceae--1||f__Paenibacillaceae--1||f__Pseudomonadaceae--3||f__Rhizobiaceae--2||f__Ruminococcaceae--1||f__Thermotogaceae--1||f__UBA6099--1||f__Vibrionaceae--1||f__Xanthomonadaceae--1:capture_genus_counter=g__Alteromonas--1||g__Aureimonas--1||g__Azospirillum--1||g__CAIYPH01--1||g__Caballeronia--1||g__Choladocola--1||g__Clostridium_Q--1||g__Colwellia_A--1||g__Desulfoglaeba--1||g__JAAZMF01--1||g__Janthinobacterium--1||g__Lacrimispora--6||g__Lysobacter--1||g__Marinobacter--1||g__Massilia--1||g__Paenibacillus--1||g__Pseudoalteromonas--1||g__Pseudomonas_E--3||g__Roseburia--1||g__Ruminiclostridium_E--1||g__Schaedlerella--1||g__Shinella--1||g__Symbiopectobacterium--1||g__Thermotoga--1||g__UBA4615--1||g__UBA6099--1||g__Vibrio--1:capture_order_counter=o__Acetobacterales--1||o__Azospirillales--1||o__Burkholderiales--4||o__DTU087--1||o__Enterobacterales--5||o__Lachnospirales--10||o__Oscillospirales--1||o__Paenibacillales--1||o__Pseudomonadales--4||o__Rhizobiales--2||o__Syntrophobacterales--1||o__Thermotogales--1||o__UBA6099--1||o__Xanthomonadales--1:capture_phylum_counter=p__Desulfobacterota--1||p__Firmicutes--1||p__Firmicutes_A--11||p__Firmicutes_G--1||p__Proteobacteria--18||p__Thermotogota--1||p__UBP15--1:capture_species_counter=s__Alteromonas portus--1||s__Aureimonas sp001423245--1||s__Azospirillum sp008365375--1||s__CAIYPH01 sp903865895--1||s__Caballeronia brachyanthoides--1||s__Choladocola sp003481535--1||s__Clostridium_Q sp009911305--1||s__Colwellia_A sp013215295--1||s__Desulfoglaeba alkanexedens--1||s__JAAZMF01 sp012519025--1||s__Janthinobacterium lividum_C--1||s__Lacrimispora algidixylanolytica--4||s__Lacrimispora sp002478865--2||s__Lysobacter sp001429785--1||s__Marinobacter maritimus--1||s__Massilia sp000745265--1||s__Paenibacillus antarcticus--1||s__Pseudoalteromonas fuliginea--1||s__Pseudomonas_E fulgida--1||s__Pseudomonas_E kitaguniensis--1||s__Pseudomonas_E sp002483005--1||s__Roseburia sp900542495--1||s__Ruminiclostridium_E sp017550775--1||s__Schaedlerella glycyrrhizinilytica_A--1||s__Shinella kummerowiae--1||s__Symbiopectobacterium sp015762685--1||s__Thermotoga sp002866025--1||s__UBA4615 sp903898725--1||s__UBA6099 sp002435745--1||s__Vibrio rotiferianus--1:evalue_avg=2.2923076935692307e-09:evalue_max=2.98e-08:evalue_min=6.71e-95:evalue_std=8.265032923376869e-09:evalue_sum=2.98000000164e-08:evoltype=D:gapopen_avg=0.0:gapopen_max=0.0:gapopen_min=0.0:gapopen_std=0.0:gapopen_sum=0.0:gtdb_class_counter=c__Bacilli--14||c__Clostridia--4411||c__DTU030--1||c__Dehalobacteriia--8||c__Desulfitobacteriia--1||c__Desulfotomaculia--1||c__Dethiobacteria--2||c__Peptococcia--31||c__Synergistia--1||c__Syntrophomonadia--1:gtdb_domain_counter=d__Bacteria--4471:gtdb_family_counter=f__Acutalibacteraceae--274||f__Anaerotignaceae--157||f__Anaerovoracaceae--126||f__BX7--2||f__Butyricicoccaceae--107||f__CAG-138--3||f__CAG-272--2||f__CAG-274--2||f__CAJFEE01--1||f__Caloramatoraceae--1||f__Cellulosilyticaceae--9||f__Christensenellaceae--2||f__Clostridiaceae--6||f__DTU022--2||f__DTU023--1||f__DTU030--1||f__Desulfotomaculaceae--1||f__Erysipelotrichaceae--12||f__Ethanoligenenaceae--1||f__Eubacteriaceae--2||f__Filifactoraceae--12||f__JAAYOS01--2||f__Lachnospiraceae--2355||f__MGBC116941--2||f__Oscillospiraceae--585||f__Oxobacteraceae--1||f__Paenibacillaceae--1||f__Peptococcaceae--8||f__Peptostreptococcaceae--85||f__Ruminococcaceae--511||f__Sedimentibacteraceae--157||f__Synergistaceae--1||f__Syntrophobotulaceae--1||f__Syntrophomonadaceae--1||f__Thermotaleaceae--1||f__Tissierellaceae--2||f__UBA5745--23||f__UBA5755--2||f__UBA5962--1||f__UBA644--1||f__UBA7702--6||f__Vallitaleaceae--1:gtdb_genus_counter=g__14-2--115||g__1XD42-69--25||g__1XD8-76--12||g__Acetanaerobacterium--7||g__Acetatifactor--129||g__Acutalibacter--61||g__Agathobacter--1||g__Agathobaculum--14||g__Aminipila--78||g__An92--15||g__Anaerocolumna--3||g__Anaerotignum--67||g__Anaerotruncus--44||g__Anaerovorax--8||g__Angelakisella--13||g__Asaccharospora--5||g__Avimicrobium--1||g__Avimonas--2||g__Avoscillospira_A--8||g__BX12--20||g__BX21--1||g__Bariatricus--2||g__Bilifractor--24||g__Blautia--15||g__Butyribacter--43||g__Butyricicoccus--50||g__Butyrivibrio--2||g__Butyrivibrio_A--2||g__C-53--4||g__CAG-1024--2||g__CAG-115--96||g__CAG-238--2||g__CAG-303--5||g__CAG-317--11||g__CAG-353--7||g__CAG-510--9||g__CAG-56--1||g__CAG-603--3||g__CAG-791--6||g__CAG-83--1||g__CAG-95--46||g__CCUG-7971--9||g__CHH4-2--7||g__COE1--83||g__Caccousia--9||g__Caccovicinus--36||g__Caproicibacter--37||g__Caproicibacterium--8||g__Caproiciproducens--67||g__Catenibacillus--3||g__Cellulosilyticum--1||g__Choladocola--89||g__Cloacibacillus--1||g__Clostridioides--4||g__Clostridium--2||g__Clostridium_AB--1||g__Clostridium_AP--2||g__Clostridium_E--48||g__Clostridium_J--2||g__Clostridium_Q--34||g__Clostridium_R--16||g__Clostridium_X--2||g__Coprocola--77||g__Copromonas--18||g__Copromorpha--4||g__DSM105185--1||g__DTU064--2||g__DTU089--22||g__DULI01--3||g__DUPK01--3||g__Desulfotomaculum--1||g__Dysosmobacter--138||g__ER4--36||g__Eisenbergiella--18||g__Enterenecus--74||g__Enterocloster--52||g__Epulopiscium_B--3||g__Epulopiscium_C--2||g__Epulopiscium_D--3||g__Eubacterium--2||g__Eubacterium_F--12||g__Eubacterium_J--57||g__Eubacterium_Q--1||g__Evtepia--19||g__Extibacter--5||g__Faecalibacterium--2||g__Faecalimonas--5||g__Flavonifractor--11||g__Fournierella--1||g__Galloscillospira_B--1||g__Geosporobacter--1||g__HGM13006--1||g__HUN007--1||g__Harrysmithimonas--1||g__Hungatella--7||g__Hydrogenoanaerobacterium--7||g__IOR16--10||g__Intestinimonas--6||g__JAAUYQ01--1||g__JAAYBB01--1||g__JAAYOP01--4||g__JAAYOS01--2||g__JAAYQI01--6||g__JAAYSD01--3||g__JAAYTH01--1||g__JAAZLM01--1||g__JAAZLS01--2||g__JABZIP01--2||g__JAGFXR01--5||g__JAGHEK01--7||g__JAGPHI01--5||g__JAGZLR01--4||g__Kineothrix--53||g__Lachnoclostridium_B--33||g__Lachnospira--10||g__Lachnotalea--3||g__Lacrimispora--455||g__Lactonifactor--1||g__Lawsonibacter--90||g__Longicatena--1||g__Luxibacter--9||g__MD308--41||g__MGBC100174--3||g__MGBC111451--4||g__MGBC114079--2||g__MGBC114844--7||g__MGBC116941--2||g__MGBC120314--2||g__MGBC131033--4||g__MGBC136627--1||g__MGBC140009--3||g__MGBC143606--3||g__MGBC164599--36||g__MGBC165282--4||g__Massilimaliae--11||g__Massilistercora--2||g__Mediterraneibacter--14||g__Merdiplasma--1||g__Merdisoma--48||g__Mobilisporobacter--2||g__Mobilitalea--1||g__Muricomes--35||g__Murimonas--1||g__NC2004--1||g__NSJ-51--4||g__Negativibacillus--4||g__Oribacterium--95||g__Oscillibacter--30||g__Oxobacter--1||g__Paenibacillus_A--1||g__Paraclostridium--22||g__Paralachnospira--10||g__Paralachnospira_A--9||g__Pelethomonas--76||g__Pelethousia--1||g__Proteocatella--12||g__Pseudobutyricicoccus--13||g__Pygmaiobacter--4||g__QAKR01--1||g__QXXE01--27||g__RGIG2163--5||g__RGIG3002--3||g__RGIG4057--2||g__RGIG4131--8||g__RGIG4284--7||g__RGIG4694--4||g__RGIG5472--5||g__RGIG6375--4||g__RGIG6463--8||g__RGIG7114--7||g__RGIG7193--10||g__RGIG7389--8||g__RGIG8607--5||g__RGIG8773--29||g__RUG115--2||g__RZYX01--5||g__Romboutsia--1||g__Romboutsia_B--7||g__Romboutsia_C--2||g__Romboutsia_D--16||g__Roseburia--8||g__Ruminiclostridium_D--1||g__Ruminiclostridium_E--143||g__Ruthenibacterium--24||g__SCN-57-10--2||g__SFDP01--9||g__SIG230--11||g__SIG299--3||g__SIG301--4||g__SIG307--2||g__SIG332--1||g__SZUA-444--1||g__Schaedlerella--58||g__Sedimentibacter--116||g__Sporobacter--1||g__Sporofaciens--133||g__Syntrophobotulus--1||g__Syntrophomonas_B--1||g__Terrisporobacter--12||g__UBA10908--1||g__UBA11957--10||g__UBA1351--1||g__UBA1366--2||g__UBA1394--4||g__UBA1404--4||g__UBA1405--12||g__UBA1446--2||g__UBA1535--41||g__UBA2658--40||g__UBA2882--3||g__UBA3282--93||g__UBA3402--85||g__UBA3818--10||g__UBA4997--2||g__UBA5399--1||g__UBA5436--1||g__UBA5745--2||g__UBA5962--1||g__UBA7050--2||g__UBA7109--18||g__UBA7177--11||g__UBA7477--1||g__UBA7702--6||g__UBA7709--1||g__UBA8514--3||g__UBA866--5||g__UBA945--9||g__UMGS1071--3||g__UMGS1251--2||g__UMGS1370--13||g__UMGS1889--14||g__UMGS363--21||g__VSOB01--19||g__Velocimicrobium--1||g__Ventrimonas--68||g__Ventrousia--1||g__WRAV01--3||g__WRMS01--21:gtdb_order_counter=o__CAJFEE01--1||o__Christensenellales--7||o__Clostridiales--8||o__DRI-13--23||o__DTU022--2||o__DTU030--1||o__Desulfitobacteriales--1||o__Desulfotomaculales--1||o__Erysipelotrichales--12||o__Eubacteriales--2||o__Lachnospirales--2525||o__Oscillospirales--1485||o__Paenibacillales--1||o__Peptococcales--8||o__Peptostreptococcales--224||o__Saccharofermentanales--1||o__Synergistales--1||o__Syntrophomonadales--1||o__Tissierellales--159||o__UBA4068--2||o__UBA7702--6:gtdb_phylum_counter=p__DTU030--1||p__Firmicutes--14||p__Firmicutes_A--4411||p__Firmicutes_B--42||p__Firmicutes_D--2||p__Synergistota--1:gtdb_species_counter=s__14-2 sp000403255--5||s__14-2 sp000403315--4||s__14-2 sp000403845--6||s__14-2 sp004793545--3||s__14-2 sp009774455--5||s__14-2 sp009911185--3||s__14-2 sp011960065--4||s__14-2 sp910575005--4||s__14-2 sp910575035--4||s__14-2 sp910575075--4||s__14-2 sp910575155--4||s__14-2 sp910576385--4||s__14-2 sp910576975--5||s__14-2 sp910577785--5||s__14-2 sp910578825--4||s__14-2 sp910580015--4||s__14-2 sp910580195--5||s__14-2 sp910583835--3||s__14-2 sp910584585--3||s__14-2 sp910585395--5||s__14-2 sp910585625--4||s__14-2 sp910585895--3||s__14-2 sp910586005--4||s__14-2 sp910587895--4||s__14-2 sp910588285--2||s__14-2 sp910588845--3||s__14-2 sp910588885--5||s__14-2 sp910588965--3||s__14-2 sp910589635--3||s__1XD42-69 sp003612565--2||s__1XD42-69 sp009911505--3||s__1XD42-69 sp011959925--2||s__1XD42-69 sp910577065--5||s__1XD42-69 sp910585825--1||s__1XD42-69 sp910586355--2||s__1XD42-69 sp910586645--3||s__1XD42-69 sp910586725--3||s__1XD42-69 sp910588565--2||s__1XD42-69 sp910589105--2||s__1XD8-76 sp003611955--3||s__1XD8-76 sp014804795--1||s__1XD8-76 sp910573755--3||s__1XD8-76 sp910577955--2||s__1XD8-76 sp910578085--1||s__1XD8-76 sp910584915--2||s__Acetanaerobacterium elongatum--7||s__Acetatifactor muris--6||s__Acetatifactor sp002490995--2||s__Acetatifactor sp003612485--4||s__Acetatifactor sp011959105--3||s__Acetatifactor sp910576125--5||s__Acetatifactor sp910577035--2||s__Acetatifactor sp910577185--5||s__Acetatifactor sp910577235--2||s__Acetatifactor sp910578185--4||s__Acetatifactor sp910578215--3||s__Acetatifactor sp910578815--1||s__Acetatifactor sp910578995--4||s__Acetatifactor sp910580225--6||s__Acetatifactor sp910583845--3||s__Acetatifactor sp910584235--4||s__Acetatifactor sp910584375--1||s__Acetatifactor sp910584435--4||s__Acetatifactor sp910584865--5||s__Acetatifactor sp910585015--2||s__Acetatifactor sp910585425--5||s__Acetatifactor sp910585615--5||s__Acetatifactor sp910585665--5||s__Acetatifactor sp910585805--6||s__Acetatifactor sp910586435--5||s__Acetatifactor sp910586515--6||s__Acetatifactor sp910586775--5||s__Acetatifactor sp910587555--6||s__Acetatifactor sp910587755--7||s__Acetatifactor sp910588225--5||s__Acetatifactor sp910589035--4||s__Acetatifactor sp910589655--4||s__Acutalibacter muris--4||s__Acutalibacter muris_A--4||s__Acutalibacter sp003612555--2||s__Acutalibacter sp009917525--5||s__Acutalibacter sp009936035--4||s__Acutalibacter sp009936055--5||s__Acutalibacter sp900755895--2||s__Acutalibacter sp904419785--2||s__Acutalibacter sp910574935--3||s__Acutalibacter sp910574995--4||s__Acutalibacter sp910580045--3||s__Acutalibacter sp910584745--5||s__Acutalibacter sp910587835--5||s__Acutalibacter sp910587995--4||s__Acutalibacter sp910588415--5||s__Acutalibacter sp910588935--4||s__Agathobacter sp910587655--1||s__Agathobaculum desmolans--4||s__Agathobaculum intestinipullorum--3||s__Agathobaculum merdigallinarum--2||s__Agathobaculum merdipullorum--2||s__Agathobaculum pullicola--2||s__Agathobaculum sp900291975--1||s__Aminipila aminobutyricum--13||s__Aminipila butyrica--16||s__Aminipila sp002455605--14||s__Aminipila sp004103735--13||s__Aminipila terrae--22||s__An92 sp009935845--7||s__An92 sp018374635--2||s__An92 sp019115265--6||s__Anaerocolumna jejuensis--1||s__Anaerocolumna sedimenticola--2||s__Anaerotignum neopropionicum--6||s__Anaerotignum propionicum--10||s__Anaerotignum sp002299545--11||s__Anaerotignum sp002316675--6||s__Anaerotignum sp002380805--8||s__Anaerotignum sp009929735--7||s__Anaerotignum sp905214825--9||s__Anaerotignum sp910576545--5||s__Anaerotignum sp910578425--5||s__Anaerotruncus colihominis--7||s__Anaerotruncus colihominis_A--5||s__Anaerotruncus massiliensis_A--9||s__Anaerotruncus sp000403395--8||s__Anaerotruncus sp003612625--10||s__Anaerotruncus sp910586875--5||s__Anaerovorax odorimutans--8||s__Angelakisella massiliensis--2||s__Angelakisella sp013316495--5||s__Angelakisella sp910585525--3||s__Angelakisella sp910585535--3||s__Asaccharospora irregularis--5||s__Avimicrobium caecorum--1||s__Avimonas sp003519645--1||s__Avimonas sp012839705--1||s__Avoscillospira_A avistercoris--8||s__BX12 sp009911365--6||s__BX12 sp014333425--1||s__BX12 sp910575405--7||s__BX12 sp910583765--6||s__BX21 sp014385195--1||s__Bariatricus massiliensis--2||s__Bilifractor cellulosolvens--9||s__Bilifractor cellulosolvens_A--9||s__Bilifractor sp900318405--2||s__Bilifractor sp900319355--3||s__Bilifractor sp900770225--1||s__Blautia coccoides--2||s__Blautia hominis--3||s__Blautia pseudococcoides--3||s__Blautia sp001304935--4||s__Blautia stercoravium--3||s__Butyribacter sp002361175--3||s__Butyribacter sp002493085--2||s__Butyribacter sp002499945--4||s__Butyribacter sp003611745--1||s__Butyribacter sp003612285--4||s__Butyribacter sp009774235--4||s__Butyribacter sp902795775--1||s__Butyribacter sp910575435--1||s__Butyribacter sp910577825--2||s__Butyribacter sp910579085--5||s__Butyribacter sp910580005--2||s__Butyribacter sp910585905--3||s__Butyribacter sp910586555--2||s__Butyribacter sp910586605--5||s__Butyribacter sp910588655--4||s__Butyricicoccus avistercoris--6||s__Butyricicoccus pullicaecorum_A--9||s__Butyricicoccus pullicaecorum_B--10||s__Butyricicoccus pullicaecorum_C--9||s__Butyricicoccus sp017886875--8||s__Butyricicoccus sp900604335--3||s__Butyricicoccus sp904420185--1||s__Butyricicoccus sp910584935--4||s__Butyrivibrio sp015258065--2||s__Butyrivibrio_A sp014799955--1||s__Butyrivibrio_A sp910577605--1||s__C-53 sp003612525--4||s__CAG-1024 sp004554165--2||s__CAG-115 sp000432175--5||s__CAG-115 sp002304735--1||s__CAG-115 sp002425305--2||s__CAG-115 sp002492075--4||s__CAG-115 sp003507295--5||s__CAG-115 sp003516865--3||s__CAG-115 sp003531585--3||s__CAG-115 sp004554555--4||s__CAG-115 sp004555635--2||s__CAG-115 sp004555855--1||s__CAG-115 sp014799385--2||s__CAG-115 sp014799395--4||s__CAG-115 sp015067175--1||s__CAG-115 sp015067375--3||s__CAG-115 sp017440445--4||s__CAG-115 sp017461565--3||s__CAG-115 sp017465665--1||s__CAG-115 sp017829075--6||s__CAG-115 sp017847835--3||s__CAG-115 sp017848155--4||s__CAG-115 sp900766795--5||s__CAG-115 sp900768125--2||s__CAG-115 sp900768705--7||s__CAG-115 sp910577365--5||s__CAG-115 sp910579125--6||s__CAG-115 sp910587135--3||s__CAG-115 sp910587465--7||s__CAG-238 sp016302545--1||s__CAG-238 sp900542245--1||s__CAG-303 sp910577835--2||s__CAG-303 sp910585215--3||s__CAG-317 sp011960265--6||s__CAG-317 sp910578495--5||s__CAG-353 sp017829005--2||s__CAG-353 sp017848125--1||s__CAG-353 sp018110855--2||s__CAG-353 sp900768995--2||s__CAG-510 sp003979355--1||s__CAG-510 sp910577015--2||s__CAG-510 sp910577105--4||s__CAG-510 sp910578335--2||s__CAG-56 sp900762665--1||s__CAG-603 sp910578175--2||s__CAG-603 sp910583605--1||s__CAG-791 sp900316855--5||s__CAG-791 sp902781655--1||s__CAG-83 sp012719745--1||s__CAG-95 sp000403495--3||s__CAG-95 sp002490775--2||s__CAG-95 sp003612395--2||s__CAG-95 sp009774465--4||s__CAG-95 sp009911035--4||s__CAG-95 sp009917455--4||s__CAG-95 sp009917485--1||s__CAG-95 sp011959285--1||s__CAG-95 sp910577275--5||s__CAG-95 sp910577445--2||s__CAG-95 sp910579425--4||s__CAG-95 sp910579495--3||s__CAG-95 sp910579685--3||s__CAG-95 sp910585005--2||s__CAG-95 sp910586025--3||s__CAG-95 sp910587295--2||s__CAG-95 sp910587305--1||s__CCUG-7971 sp017590215--4||s__CCUG-7971 spG000499525--5||s__CHH4-2 sp002899675--4||s__CHH4-2 sp018378255--2||s__CHH4-2 sp018785315--1||s__COE1 sp000403215--4||s__COE1 sp000403335--3||s__COE1 sp002358575--3||s__COE1 sp002490665--3||s__COE1 sp002491195--3||s__COE1 sp002492295--3||s__COE1 sp003513705--5||s__COE1 sp009774245--3||s__COE1 sp009774345--3||s__COE1 sp009774375--4||s__COE1 sp009774395--3||s__COE1 sp011959805--4||s__COE1 sp014239155--6||s__COE1 sp014804225--1||s__COE1 sp014804345--1||s__COE1 sp017622845--1||s__COE1 sp910577115--4||s__COE1 sp910578795--3||s__COE1 sp910579275--2||s__COE1 sp910585765--3||s__COE1 sp910586095--2||s__COE1 sp910586405--5||s__COE1 sp910586585--5||s__COE1 sp910586715--2||s__COE1 sp910588595--4||s__COE1 sp910588755--3||s__Caccousia avicola--4||s__Caccousia avistercoris--1||s__Caccousia stercoris--4||s__Caccovicinus sp009774615--6||s__Caccovicinus sp910575565--5||s__Caccovicinus sp910584785--7||s__Caccovicinus sp910585635--7||s__Caccovicinus sp910588895--6||s__Caccovicinus sp910589195--5||s__Caproicibacter fermentans--7||s__Caproicibacter sp002316805--2||s__Caproicibacter sp002397355--2||s__Caproicibacter sp002399225--3||s__Caproicibacter sp002407675--3||s__Caproicibacter sp002409585--3||s__Caproicibacter sp002409675--2||s__Caproicibacter sp002410755--1||s__Caproicibacter sp002411365--2||s__Caproicibacter sp004103755--4||s__Caproicibacter sp900184925--8||s__Caproicibacterium amylolyticum--5||s__Caproicibacterium sp002399445--3||s__Caproiciproducens galactitolivorans--8||s__Caproiciproducens sp000752215--14||s__Caproiciproducens sp002338255--6||s__Caproiciproducens sp002359465--3||s__Caproiciproducens sp002378845--11||s__Caproiciproducens sp002407645--1||s__Caproiciproducens sp012516295--4||s__Caproiciproducens sp012517675--3||s__Caproiciproducens sp012839345--6||s__Caproiciproducens sp900546895--11||s__Catenibacillus sp018369015--2||s__Catenibacillus sp902363555--1||s__Cellulosilyticum sp002735925--1||s__Choladocola sp002491115--5||s__Choladocola sp003481535--2||s__Choladocola sp009774135--7||s__Choladocola sp009774145--6||s__Choladocola sp009774155--5||s__Choladocola sp017558865--5||s__Choladocola sp910574965--5||s__Choladocola sp910575445--5||s__Choladocola sp910579225--6||s__Choladocola sp910583615--6||s__Choladocola sp910583895--7||s__Choladocola sp910584205--5||s__Choladocola sp910584945--2||s__Choladocola sp910585465--7||s__Choladocola sp910585995--4||s__Choladocola sp910587495--6||s__Choladocola sp910587765--6||s__Cloacibacillus evryensis--1||s__Clostridioides difficile--1||s__Clostridioides difficile_A--1||s__Clostridioides difficile_D--1||s__Clostridioides difficile_E--1||s__Clostridium butyricum--1||s__Clostridium sp900543325--1||s__Clostridium_AB cylindrosporum--1||s__Clostridium_AP sp000509125--2||s__Clostridium_E jeddahense--11||s__Clostridium_E merdae--12||s__Clostridium_E minihomine--8||s__Clostridium_E sp002397665--6||s__Clostridium_E sporosphaeroides--11||s__Clostridium_J sp002381695--2||s__Clostridium_Q sp009911305--15||s__Clostridium_Q sp900547735--3||s__Clostridium_Q sp910575795--13||s__Clostridium_Q symbiosum--2||s__Clostridium_Q transplantifaecale--1||s__Clostridium_R aminophilum--8||s__Clostridium_R aminophilum_A--8||s__Clostridium_X sp002423705--2||s__Coprocola pullicola--11||s__Coprocola sp000364165--10||s__Coprocola sp017888185--9||s__Coprocola sp910575055--8||s__Coprocola sp910583755--10||s__Coprocola sp910586765--10||s__Coprocola sp910587195--10||s__Coprocola sp910587735--9||s__Copromonas sp009917545--6||s__Copromonas sp900066535--1||s__Copromonas sp910575275--4||s__Copromonas sp910585355--4||s__Copromonas sp910586315--3||s__Copromorpha sp910585135--4||s__DSM105185 sp009695605--1||s__DTU064 sp001513385--1||s__DTU064 sp012522015--1||s__DTU089 sp015065785--4||s__DTU089 sp015065845--5||s__DTU089 sp015066465--7||s__DTU089 sp017437165--3||s__DTU089 sp017501865--1||s__DTU089 sp017521425--2||s__DULI01 sp012840445--3||s__DUPK01 sp012520395--2||s__DUPK01 sp012838345--1||s__Desulfotomaculum aeronauticum--1||s__Dysosmobacter sp000403435--5||s__Dysosmobacter sp009773995--6||s__Dysosmobacter sp009774015--6||s__Dysosmobacter sp014297375--1||s__Dysosmobacter sp014799855--2||s__Dysosmobacter sp017445875--2||s__Dysosmobacter sp017446225--1||s__Dysosmobacter sp017447005--3||s__Dysosmobacter sp017526785--3||s__Dysosmobacter sp017527365--2||s__Dysosmobacter sp900548505--1||s__Dysosmobacter sp905233795--2||s__Dysosmobacter sp905234565--1||s__Dysosmobacter sp905236835--1||s__Dysosmobacter sp910575505--4||s__Dysosmobacter sp910575815--3||s__Dysosmobacter sp910576845--6||s__Dysosmobacter sp910576865--4||s__Dysosmobacter sp910577405--3||s__Dysosmobacter sp910578935--5||s__Dysosmobacter sp910579365--6||s__Dysosmobacter sp910579435--5||s__Dysosmobacter sp910583695--5||s__Dysosmobacter sp910583785--4||s__Dysosmobacter sp910584075--5||s__Dysosmobacter sp910584465--4||s__Dysosmobacter sp910584995--5||s__Dysosmobacter sp910585165--2||s__Dysosmobacter sp910585245--5||s__Dysosmobacter sp910585385--4||s__Dysosmobacter sp910586735--6||s__Dysosmobacter sp910587525--5||s__Dysosmobacter sp910587705--5||s__Dysosmobacter sp910587875--4||s__Dysosmobacter sp910588005--3||s__Dysosmobacter sp910588175--4||s__Dysosmobacter sp910589315--5||s__ER4 sp015067435--7||s__ER4 sp015068395--10||s__ER4 sp015068465--5||s__ER4 sp017458025--1||s__ER4 sp017620315--4||s__ER4 sp900552375--1||s__ER4 sp902779695--4||s__ER4 sp902783035--4||s__Eisenbergiella merdipullorum--1||s__Eisenbergiella sp002361095--2||s__Eisenbergiella sp003478085--2||s__Eisenbergiella sp900548905--3||s__Eisenbergiella sp910585455--5||s__Eisenbergiella tayi--5||s__Enterenecus sp004560375--3||s__Enterenecus sp014799475--2||s__Enterenecus sp014799485--1||s__Enterenecus sp014799505--2||s__Enterenecus sp014799565--2||s__Enterenecus sp910575695--5||s__Enterenecus sp910577525--5||s__Enterenecus sp910579155--5||s__Enterenecus sp910579595--1||s__Enterenecus sp910584285--3||s__Enterenecus sp910584835--3||s__Enterenecus sp910585155--3||s__Enterenecus sp910585265--4||s__Enterenecus sp910587205--5||s__Enterenecus sp910587255--4||s__Enterenecus sp910587285--4||s__Enterenecus sp910587395--5||s__Enterenecus sp910588105--4||s__Enterenecus sp910588135--4||s__Enterenecus sp910588495--5||s__Enterenecus sp910588625--4||s__Enterocloster aldenensis--10||s__Enterocloster asparagiformis--4||s__Enterocloster bolteae--4||s__Enterocloster citroniae--3||s__Enterocloster clostridioformis--1||s__Enterocloster clostridioformis_A--2||s__Enterocloster lavalensis--3||s__Enterocloster porci--5||s__Enterocloster sp000155435--3||s__Enterocloster sp001304855--6||s__Enterocloster sp001517625--1||s__Enterocloster sp005845215--3||s__Enterocloster sp900538485--3||s__Enterocloster sp900541315--1||s__Enterocloster sp900555905--3||s__Epulopiscium_B sp000171335--1||s__Epulopiscium_B sp001983555--1||s__Epulopiscium_B sp002007295--1||s__Epulopiscium_C sp001994995--1||s__Epulopiscium_C sp002007315--1||s__Epulopiscium_D sp002007365--3||s__Eubacterium limosum--1||s__Eubacterium maltosivorans--1||s__Eubacterium_F sp002490465--1||s__Eubacterium_F sp910574015--3||s__Eubacterium_F sp910575665--1||s__Eubacterium_F sp910577295--1||s__Eubacterium_F sp910579145--1||s__Eubacterium_F sp910583555--1||s__Eubacterium_F sp910584065--1||s__Eubacterium_F sp910584245--1||s__Eubacterium_F sp910589595--1||s__Eubacterium_F sp910589665--1||s__Eubacterium_J plexicaudatum--6||s__Eubacterium_J sp009774535--5||s__Eubacterium_J sp910574915--5||s__Eubacterium_J sp910577225--6||s__Eubacterium_J sp910579075--7||s__Eubacterium_J sp910580075--7||s__Eubacterium_J sp910584345--4||s__Eubacterium_J sp910584595--4||s__Eubacterium_J sp910586045--4||s__Eubacterium_J sp910586225--5||s__Eubacterium_J sp910586445--4||s__Eubacterium_Q sp003520105--1||s__Evtepia sp017861415--1||s__Evtepia sp910578575--5||s__Evtepia sp910584805--3||s__Evtepia viridis--10||s__Extibacter hylemonae--1||s__Extibacter sp001185345--3||s__Extibacter sp017566055--1||s__Faecalibacterium intestinavium--2||s__Faecalimonas sp900546325--5||s__Flavonifractor intestinigallinarum--3||s__Flavonifractor merdavium--2||s__Flavonifractor plautii--3||s__Flavonifractor sp002159455--3||s__Fournierella merdavium--1||s__Galloscillospira_B sp017396965--1||s__Geosporobacter ferrireducens--1||s__HGM13006 sp900757695--1||s__HUN007 sp016296165--1||s__Harrysmithimonas galli--1||s__Hungatella effluvii--3||s__Hungatella sp005845265--4||s__Hydrogenoanaerobacterium saccharovorans--7||s__IOR16 sp017168145--10||s__Intestinimonas merdavium--5||s__Intestinimonas timonensis--1||s__JAAUYQ01 sp014805015--1||s__JAAYBB01 sp012719075--1||s__JAAYOP01 sp012520295--3||s__JAAYOP01 sp012523085--1||s__JAAYOS01 sp012520195--1||s__JAAYOS01 sp012521525--1||s__JAAYQI01 sp012519385--6||s__JAAYSD01 sp012518465--3||s__JAAYTH01 sp012518435--1||s__JAAZLM01 sp012799315--1||s__JAAZLS01 sp012799185--2||s__JABZIP01 sp015258265--2||s__JAGFXR01 sp017861365--5||s__JAGHEK01 sp017889265--7||s__JAGPHI01 sp018055565--5||s__JAGZLR01 sp018364635--4||s__Kineothrix alysoides--2||s__Kineothrix sp000403275--3||s__Kineothrix sp003488965--2||s__Kineothrix sp009911195--6||s__Kineothrix sp011958945--4||s__Kineothrix sp017532145--1||s__Kineothrix sp910576535--6||s__Kineothrix sp910578405--4||s__Kineothrix sp910579645--6||s__Kineothrix sp910579935--2||s__Kineothrix sp910585965--4||s__Kineothrix sp910586275--4||s__Kineothrix sp910587275--4||s__Kineothrix sp910588855--5||s__Lachnoclostridium_B sp910574185--8||s__Lachnoclostridium_B sp910584095--6||s__Lachnoclostridium_B sp910584265--6||s__Lachnoclostridium_B sp910588745--7||s__Lachnoclostridium_B sp910589275--6||s__Lachnospira sp910585095--4||s__Lachnospira sp910587485--1||s__Lachnospira sp910589305--5||s__Lachnotalea glycerini--1||s__Lachnotalea soehngenii--1||s__Lachnotalea sp900184995--1||s__Lacrimispora aerotolerans--14||s__Lacrimispora algidixylanolytica--11||s__Lacrimispora amygdalina_A--19||s__Lacrimispora celerecrescens--14||s__Lacrimispora celerecrescens_B--14||s__Lacrimispora indica--22||s__Lacrimispora indolis--14||s__Lacrimispora saccharolytica--16||s__Lacrimispora sp000526575--14||s__Lacrimispora sp001312405--16||s__Lacrimispora sp002365025--10||s__Lacrimispora sp002367105--11||s__Lacrimispora sp002389905--11||s__Lacrimispora sp002429965--13||s__Lacrimispora sp002478865--6||s__Lacrimispora sp003833015--12||s__Lacrimispora sp007115105--10||s__Lacrimispora sp009712635--23||s__Lacrimispora sp015057705--20||s__Lacrimispora sp015057715--20||s__Lacrimispora sp015057775--18||s__Lacrimispora sp900155545--13||s__Lacrimispora sp902363735--12||s__Lacrimispora sp902363835--17||s__Lacrimispora sp905215155--15||s__Lacrimispora sphenoides--12||s__Lacrimispora sphenoides_A--14||s__Lacrimispora xylanolytica--20||s__Lacrimispora xylanolytica_A--25||s__Lacrimispora xylanolytica_B--19||s__Lactonifactor sp009677585--1||s__Lawsonibacter asaccharolyticus--2||s__Lawsonibacter sp000492175--10||s__Lawsonibacter sp003612335--4||s__Lawsonibacter sp009911595--6||s__Lawsonibacter sp009911645--5||s__Lawsonibacter sp009917615--4||s__Lawsonibacter sp014287875--1||s__Lawsonibacter sp900550705--1||s__Lawsonibacter sp900754605--1||s__Lawsonibacter sp900763995--5||s__Lawsonibacter sp900764755--3||s__Lawsonibacter sp904420465--2||s__Lawsonibacter sp910575265--6||s__Lawsonibacter sp910577805--10||s__Lawsonibacter sp910578735--3||s__Lawsonibacter sp910584605--6||s__Lawsonibacter sp910585815--4||s__Lawsonibacter sp910588455--7||s__Lawsonibacter sp910588635--5||s__Lawsonibacter sp910589085--5||s__Longicatena caecimuris--1||s__Luxibacter massiliensis--9||s__MD308 sp000403475--8||s__MD308 sp010206225--6||s__MD308 sp910575105--5||s__MD308 sp910578455--5||s__MD308 sp910579335--4||s__MD308 sp910584615--7||s__MD308 sp910586965--6||s__MGBC100174 sp910576895--3||s__MGBC111451 sp910578605--4||s__MGBC114079 sp910579745--2||s__MGBC114844 sp910579865--3||s__MGBC114844 sp910585255--3||s__MGBC114844 sp910585855--1||s__MGBC116941 sp910585035--2||s__MGBC120314 sp910584325--2||s__MGBC131033 sp910585655--4||s__MGBC136627 sp910585935--1||s__MGBC140009 sp910586015--3||s__MGBC143606 sp910587935--3||s__MGBC164599 sp910575625--7||s__MGBC164599 sp910584115--6||s__MGBC164599 sp910587105--8||s__MGBC164599 sp910588775--8||s__MGBC164599 sp910588825--7||s__MGBC165282 sp910589265--4||s__Massilimaliae sp910579175--11||s__Massilistercora gallistercoris--2||s__Mediterraneibacter merdavium--3||s__Mediterraneibacter norfolkensis--2||s__Mediterraneibacter pullistercoris--4||s__Mediterraneibacter sp014287475--2||s__Mediterraneibacter sp904418845--3||s__Merdiplasma sp900770325--1||s__Merdisoma sp009917555--6||s__Merdisoma sp011959465--5||s__Merdisoma sp910574255--7||s__Merdisoma sp910574475--7||s__Merdisoma sp910574835--6||s__Merdisoma sp910576325--6||s__Merdisoma sp910586955--6||s__Merdisoma sp910587955--5||s__Mobilisporobacter senegalensis--2||s__Mobilitalea sp015057615--1||s__Muricomes contortus_B--1||s__Muricomes contortus_C--11||s__Muricomes fissicatena_A--1||s__Muricomes intestini--4||s__Muricomes oroticus--2||s__Muricomes sp000509105--1||s__Muricomes sp001517425--5||s__Muricomes sp012524165--1||s__Muricomes sp013911065--9||s__Murimonas intestini--1||s__NC2004 sp017621205--1||s__NSJ-51 sp910585415--4||s__Negativibacillus sp910578755--4||s__Oribacterium asaccharolyticum--7||s__Oribacterium parvum--9||s__Oribacterium sinus--6||s__Oribacterium sp000424445--4||s__Oribacterium sp000513555--8||s__Oribacterium sp000702885--7||s__Oribacterium sp002007235--7||s__Oribacterium sp002371295--4||s__Oribacterium sp002396005--5||s__Oribacterium sp013394775--5||s__Oribacterium sp015258095--6||s__Oribacterium sp017940955--6||s__Oribacterium sp900107835--5||s__Oribacterium sp900113415--6||s__Oribacterium sp900315665--4||s__Oribacterium sp900318695--6||s__Oscillibacter ruminantium--8||s__Oscillibacter sp002455655--9||s__Oscillibacter sp003245395--4||s__Oscillibacter valericigenes--9||s__Oxobacter pfennigii--1||s__Paenibacillus_A sp900766135--1||s__Paraclostridium benzoelyticum--5||s__Paraclostridium bifermentans--5||s__Paraclostridium bifermentans_A--5||s__Paraclostridium sordellii--6||s__Paraclostridium tenue--1||s__Paralachnospira sp910587905--5||s__Paralachnospira sp910588815--5||s__Paralachnospira_A sp910579325--5||s__Paralachnospira_A sp910588405--4||s__Pelethomonas sp009774055--4||s__Pelethomonas sp014237695--4||s__Pelethomonas sp014799845--1||s__Pelethomonas sp014799915--2||s__Pelethomonas sp014799925--1||s__Pelethomonas sp910577915--4||s__Pelethomonas sp910578505--5||s__Pelethomonas sp910579485--4||s__Pelethomonas sp910579725--5||s__Pelethomonas sp910579965--5||s__Pelethomonas sp910583885--12||s__Pelethomonas sp910584045--7||s__Pelethomonas sp910587505--6||s__Pelethomonas sp910587645--4||s__Pelethomonas sp910587785--2||s__Pelethomonas sp910588045--4||s__Pelethomonas sp910588365--6||s__Pelethousia sp002409725--1||s__Proteocatella sp009929415--5||s__Proteocatella sphenisci--7||s__Pseudobutyricicoccus lothianensis--1||s__Pseudobutyricicoccus sp003477405--3||s__Pseudobutyricicoccus sp910579575--3||s__Pseudobutyricicoccus sp910585875--6||s__Pygmaiobacter massiliensis--4||s__QAKR01 sp003343705--1||s__QXXE01 sp009911355--5||s__QXXE01 sp910586105--6||s__QXXE01 sp910586575--6||s__QXXE01 sp910589115--10||s__RGIG2163 sp017408525--5||s__RGIG3002 sp910579805--3||s__RGIG4057 sp910587085--2||s__RGIG4131 sp015066785--2||s__RGIG4131 sp017466865--2||s__RGIG4131 sp017536405--2||s__RGIG4131 sp017828955--2||s__RGIG4284 sp910576205--7||s__RGIG4694 sp017481565--4||s__RGIG5472 sp017501355--5||s__RGIG6375 sp016290695--4||s__RGIG6463 sp017532485--8||s__RGIG7114 sp015067465--4||s__RGIG7114 sp017455015--1||s__RGIG7114 sp905236305--2||s__RGIG7193 sp910586125--10||s__RGIG7389 sp017559185--8||s__RGIG8607 sp910577045--2||s__RGIG8607 sp910588535--3||s__RGIG8773 sp014799675--4||s__RGIG8773 sp014799735--4||s__RGIG8773 sp014799785--4||s__RGIG8773 sp017415165--3||s__RGIG8773 sp017465345--2||s__RGIG8773 sp017847885--2||s__RGIG8773 sp018110825--1||s__RGIG8773 sp910584715--4||s__RGIG8773 sp910586535--5||s__RUG115 sp910578885--2||s__RZYX01 sp009930155--2||s__RZYX01 sp012519975--3||s__Romboutsia timonensis--1||s__Romboutsia_B maritimum--7||s__Romboutsia_C hominis--2||s__Romboutsia_D lituseburensis--9||s__Romboutsia_D sp000686145--7||s__Roseburia sp014804775--1||s__Roseburia sp910577925--2||s__Roseburia sp910584215--5||s__Ruminiclostridium_D sp002306975--1||s__Ruminiclostridium_E siraeum--2||s__Ruminiclostridium_E sp002363155--8||s__Ruminiclostridium_E sp002437415--2||s__Ruminiclostridium_E sp003508605--3||s__Ruminiclostridium_E sp003512525--4||s__Ruminiclostridium_E sp014796735--5||s__Ruminiclostridium_E sp014799325--3||s__Ruminiclostridium_E sp014799365--3||s__Ruminiclostridium_E sp015067025--1||s__Ruminiclostridium_E sp016282095--5||s__Ruminiclostridium_E sp016297165--2||s__Ruminiclostridium_E sp016302655--1||s__Ruminiclostridium_E sp017395555--5||s__Ruminiclostridium_E sp017408635--2||s__Ruminiclostridium_E sp017458655--5||s__Ruminiclostridium_E sp017465545--2||s__Ruminiclostridium_E sp017472865--3||s__Ruminiclostridium_E sp017479645--9||s__Ruminiclostridium_E sp017550775--5||s__Ruminiclostridium_E sp017624025--3||s__Ruminiclostridium_E sp017625405--3||s__Ruminiclostridium_E sp017635095--8||s__Ruminiclostridium_E sp017635675--8||s__Ruminiclostridium_E sp017935365--2||s__Ruminiclostridium_E sp017941355--10||s__Ruminiclostridium_E sp017942025--2||s__Ruminiclostridium_E sp900539195--2||s__Ruminiclostridium_E sp900556525--4||s__Ruminiclostridium_E sp900768675--1||s__Ruminiclostridium_E sp900768735--3||s__Ruminiclostridium_E sp902780695--6||s__Ruminiclostridium_E sp905235805--5||s__Ruminiclostridium_E sp910579265--3||s__Ruminiclostridium_E sp910585505--6||s__Ruminiclostridium_E sp910588335--7||s__Ruthenibacterium avium--13||s__Ruthenibacterium merdavium--6||s__Ruthenibacterium sp013316265--3||s__Ruthenibacterium sp014799685--2||s__SCN-57-10 sp001725215--2||s__SFDP01 sp004558185--1||s__SFDP01 sp017396675--3||s__SFDP01 sp017439665--1||s__SFDP01 sp017520155--1||s__SFDP01 sp017558205--2||s__SFDP01 sp900770785--1||s__SIG230 sp017532345--11||s__SIG299 sp910583815--3||s__SIG301 sp015057455--4||s__SIG307 sp910577175--1||s__SIG307 sp910579465--1||s__SIG332 sp014804185--1||s__SZUA-444 sp003246805--1||s__Schaedlerella arabinosiphila--7||s__Schaedlerella glycyrrhizinilytica_A--2||s__Schaedlerella sp000403295--9||s__Schaedlerella sp009774255--8||s__Schaedlerella sp009911175--6||s__Schaedlerella sp900765975--2||s__Schaedlerella sp910574195--6||s__Schaedlerella sp910574865--5||s__Schaedlerella sp910575475--6||s__Schaedlerella sp910589385--7||s__Sedimentibacter acidaminivorans--6||s__Sedimentibacter hydroxybenzoicus--6||s__Sedimentibacter saalensis--8||s__Sedimentibacter sp002316585--3||s__Sedimentibacter sp002331025--7||s__Sedimentibacter sp002340985--11||s__Sedimentibacter sp002381185--9||s__Sedimentibacter sp002385835--2||s__Sedimentibacter sp002399975--2||s__Sedimentibacter sp002409285--4||s__Sedimentibacter sp002422545--8||s__Sedimentibacter sp002435835--7||s__Sedimentibacter sp003457065--10||s__Sedimentibacter sp003487955--1||s__Sedimentibacter sp003497505--8||s__Sedimentibacter sp003514865--11||s__Sedimentibacter sp012518555--3||s__Sedimentibacter sp012519555--1||s__Sedimentibacter sp018436705--9||s__Sporobacter termitidis--1||s__Sporofaciens musculi--15||s__Sporofaciens sp000403455--6||s__Sporofaciens sp009774295--9||s__Sporofaciens sp011960625--8||s__Sporofaciens sp910574715--8||s__Sporofaciens sp910574885--13||s__Sporofaciens sp910575835--8||s__Sporofaciens sp910577685--14||s__Sporofaciens sp910579015--8||s__Sporofaciens sp910579925--11||s__Sporofaciens sp910584575--12||s__Sporofaciens sp910585725--9||s__Sporofaciens sp910587575--12||s__Syntrophobotulus glycolicus--1||s__Syntrophomonas_B sp012729495--1||s__Terrisporobacter glycolicus--6||s__Terrisporobacter glycolicus_A--6||s__UBA10908 sp012841925--1||s__UBA11957 sp003542935--5||s__UBA11957 sp910588295--5||s__UBA1351 sp002342805--1||s__UBA1366 sp002306005--2||s__UBA1394 sp002305725--2||s__UBA1394 sp902783235--1||s__UBA1394 sp902796865--1||s__UBA1404 sp002305075--4||s__UBA1405 sp910589145--12||s__UBA1446 sp002329245--2||s__UBA1535 sp002323775--13||s__UBA1535 sp002332905--8||s__UBA1535 sp002396645--5||s__UBA1535 sp002479485--10||s__UBA1535 sp017352195--5||s__UBA2658 sp002359425--4||s__UBA2658 sp002841545--5||s__UBA2658 sp012516225--6||s__UBA2658 sp012719035--5||s__UBA2658 sp012728025--6||s__UBA2658 sp012729875--2||s__UBA2658 sp018053145--7||s__UBA2658 sp018385135--5||s__UBA2882 sp002362385--2||s__UBA2882 sp910574745--1||s__UBA3282 sp002361355--1||s__UBA3282 sp002361735--2||s__UBA3282 sp002490705--1||s__UBA3282 sp002490835--1||s__UBA3282 sp002491905--1||s__UBA3282 sp002492525--1||s__UBA3282 sp002492725--4||s__UBA3282 sp002493835--1||s__UBA3282 sp003611805--5||s__UBA3282 sp003612405--2||s__UBA3282 sp009774175--4||s__UBA3282 sp009774215--2||s__UBA3282 sp014804565--1||s__UBA3282 sp014804695--2||s__UBA3282 sp910575775--3||s__UBA3282 sp910576815--3||s__UBA3282 sp910577735--3||s__UBA3282 sp910578475--5||s__UBA3282 sp910578715--3||s__UBA3282 sp910578845--5||s__UBA3282 sp910579285--3||s__UBA3282 sp910579395--4||s__UBA3282 sp910579505--5||s__UBA3282 sp910579735--4||s__UBA3282 sp910584725--4||s__UBA3282 sp910584965--5||s__UBA3282 sp910585555--2||s__UBA3282 sp910586705--4||s__UBA3282 sp910587095--4||s__UBA3282 sp910587715--4||s__UBA3282 sp910588955--4||s__UBA3402 sp002358555--9||s__UBA3402 sp910574345--7||s__UBA3402 sp910575585--13||s__UBA3402 sp910577935--7||s__UBA3402 sp910579515--7||s__UBA3402 sp910585435--5||s__UBA3402 sp910585645--10||s__UBA3402 sp910586845--5||s__UBA3402 sp910588325--4||s__UBA3402 sp910588505--12||s__UBA3402 sp910588865--6||s__UBA3818 sp910578255--2||s__UBA3818 sp910583935--3||s__UBA3818 sp910587335--5||s__UBA4997 sp002398485--2||s__UBA5399 sp002407725--1||s__UBA5436 sp012521015--1||s__UBA5745 sp002435905--2||s__UBA5962 sp002430285--1||s__UBA7050 sp002493905--1||s__UBA7050 sp003979345--1||s__UBA7109 sp910575605--7||s__UBA7109 sp910576335--6||s__UBA7109 sp910580235--5||s__UBA7177 sp002491225--2||s__UBA7177 sp910578965--5||s__UBA7177 sp910579545--4||s__UBA7477 sp002479715--1||s__UBA7702 sp002482535--6||s__UBA7709 sp002482405--1||s__UBA8514 sp003543235--3||s__UBA866 sp002295325--4||s__UBA866 sp900543295--1||s__UBA945 sp900197595--8||s__UBA945 sp900549675--1||s__UMGS1071 sp904397205--3||s__UMGS1251 sp900549995--2||s__UMGS1370 sp910577645--7||s__UMGS1370 sp910586755--6||s__UMGS1889 sp016302225--4||s__UMGS1889 sp017828975--5||s__UMGS1889 sp900556055--5||s__UMGS363 sp017408395--4||s__UMGS363 sp900541495--4||s__UMGS363 sp900543105--3||s__UMGS363 sp900550695--4||s__UMGS363 sp900768245--6||s__VSOB01 sp009774625--3||s__VSOB01 sp017621975--1||s__VSOB01 sp910585205--5||s__VSOB01 sp910585345--1||s__VSOB01 sp910587155--4||s__VSOB01 sp910589075--5||s__Velocimicrobium porci--1||s__Ventrimonas sp003478505--2||s__Ventrimonas sp003611875--7||s__Ventrimonas sp003669055--5||s__Ventrimonas sp009911065--14||s__Ventrimonas sp910575255--6||s__Ventrimonas sp910577655--4||s__Ventrimonas sp910577765--4||s__Ventrimonas sp910584845--6||s__Ventrimonas sp910586205--7||s__Ventrimonas sp910586255--7||s__Ventrimonas sp910588875--6||s__Ventrousia sp905215125--1||s__WRAV01 sp018434245--3||s__WRMS01 sp018434325--10||s__WRMS01 sp018436095--11:heptad_counter=MCP-28H--2||MCP-36H--4452||MCP-38H--1||MCP-44H--50:lbd_counter=:lca=d__Bacteria:lca_tree=c__Clostridia:length_avg=114.53846153846153:length_max=153.0:length_min=26.0:length_std=37.31089069028726:length_sum=1489.0:mismatch_avg=15.846153846153847:mismatch_max=55.0:mismatch_min=0.0:mismatch_std=17.700499775647362:mismatch_sum=206.0:name=N699822:qcovhsp_avg=98.0:qcovhsp_max=100.0:qcovhsp_min=96.1:qcovhsp_std=1.6497474554205762:qcovhsp_sum=1274.0:qend_avg=115.0:qend_max=153.0:qend_min=27.0:qend_std=37.27376199598497:qend_sum=1495.0:qstart_avg=1.4615384615384615:qstart_max=4.0:qstart_min=1.0:qstart_std=0.8770580193070292:qstart_sum=19.0:ref_name_counter=GB_GCA_001312405.1_protein.faa_BBDR01000007.1_117@PF00015_full_PFAM.1.162--1||GB_GCA_002478865.1_protein.faa_DLJZ01000022.1_86@PF00015_full_PFAM.361.545--1||GB_GCA_003132905.1_protein.faa_PKZC01000391.1_1@PF00015_full_PFAM.273.348--1||GB_GCA_016720685.1_protein.faa_JADKKC010000064.1_15@PF00015_full_PFAM.223.262--1||GB_GCA_018228645.1_protein.faa_CP073693.1_849@PF00015_full_PFAM.359.553--1||GB_GCA_905215155.1_protein.faa_CAJMPJ010000016.1_20@PF00015_full_PFAM.357.551--2||RS_GCF_002251085.2_protein.faa_NZ_NOJZ02000048.1_1@PF00015_full_PFAM.10.202--1||RS_GCF_003149105.1_protein.faa_NZ_QGDS01000003.1_211@PF00015_full_PFAM.359.550--1||RS_GCF_003609635.1_protein.faa_NZ_MCIA01000032.1_152@PF00015_full_PFAM.356.555--2||RS_GCF_003609635.1_protein.faa_NZ_MCIA01000034.1_25@PF00015_full_PFAM.385.578--1||RS_GCF_015560805.1_protein.faa_NZ_JADMSO010000005.1_76@PF00015_full_PFAM.361.550--1:scovhsp_avg=67.86923076923077:scovhsp_max=81.0:scovhsp_min=54.9:scovhsp_std=8.375896431167295:scovhsp_sum=882.3:send_avg=131.76923076923077:send_max=163.0:send_min=30.0:send_std=39.918988476984744:send_sum=1713.0:sstart_avg=18.23076923076923:sstart_max=57.0:sstart_min=2.0:sstart_std=15.417273030348387:sstart_sum=237.0],((GB_GCA_002479485.1_protein.faa_DLNM01000032.1_17@PF00015_full_PFAM.446.627:0.0447162[&&NHX:Type=GTDB:gtdb_class=c__Clostridia:gtdb_domain=d__Bacteria:gtdb_family=f__Sedimentibacteraceae:gtdb_genus=g__UBA1535:gtdb_order=o__Tissierellales:gtdb_phylum=p__Firmicutes_A:gtdb_species=s__UBA1535 sp002479485:heptad=MCP-36H:species=d__Bacteria_p__Firmicutes_A_c__Clostridia_o__Tissierellales_f__Sedimentibacteraceae_g__UBA1535_s__UBA1535 sp002479485],GB_GCA_002396645.1_protein.faa_DGYI01000067.1_77@PF00015_full_PFAM.445.629:0.0708543[&&NHX:Type=GTDB:gtdb_class=c__Clostridia:gtdb_domain=d__Bacteria:gtdb_family=f__Sedimentibacteraceae:gtdb_genus=g__UBA1535:gtdb_order=o__Tissierellales:gtdb_phylum=p__Firmicutes_A:gtdb_species=s__UBA1535 sp002396645:heptad=MCP-36H:species=d__Bacteria_p__Firmicutes_A_c__Clostridia_o__Tissierellales_f__Sedimentibacteraceae_g__UBA1535_s__UBA1535 sp002396645])0.929:0.191868[&&NHX:Sample_counter=:Type_counter=GTDB--2:capture_class_counter=:capture_domain_counter=:capture_family_counter=:capture_genus_counter=:capture_order_counter=:capture_phylum_counter=:capture_species_counter=:evoltype=D:gtdb_class_counter=c__Clostridia--2:gtdb_domain_counter=d__Bacteria--2:gtdb_family_counter=f__Sedimentibacteraceae--2:gtdb_genus_counter=g__UBA1535--2:gtdb_order_counter=o__Tissierellales--2:gtdb_phylum_counter=p__Firmicutes_A--2:gtdb_species_counter=s__UBA1535 sp002396645--1||s__UBA1535 sp002479485--1:heptad_counter=MCP-36H--2:lbd_counter=:lca=d__Bacteria:lca_tree=g__UBA1535:name=N699825:ref_name_counter=],GB_GCA_001513385.1_protein.faa_LFTK01000063.1_1@PF00015_full_PFAM.486.553:0.513682[&&NHX:Type=GTDB:gtdb_class=c__Clostridia:gtdb_domain=d__Bacteria:gtdb_family=f__CAG-272:gtdb_genus=g__DTU064:gtdb_order=o__Oscillospirales:gtdb_phylum=p__Firmicutes_A:gtdb_species=s__DTU064 sp001513385:heptad=MCP-36H:species=d__Bacteria_p__Firmicutes_A_c__Clostridia_o__Oscillospirales_f__CAG-272_g__DTU064_s__DTU064 sp001513385])0.939:0.208038[&&NHX:Sample_counter=:Type_counter=GTDB--3:capture_class_counter=:capture_domain_counter=:capture_family_counter=:capture_genus_counter=:capture_order_counter=:capture_phylum_counter=:capture_species_counter=:evoltype=D:gtdb_class_counter=c__Clostridia--3:gtdb_domain_counter=d__Bacteria--3:gtdb_family_counter=f__CAG-272--1||f__Sedimentibacteraceae--2:gtdb_genus_counter=g__DTU064--1||g__UBA1535--2:gtdb_order_counter=o__Oscillospirales--1||o__Tissierellales--2:gtdb_phylum_counter=p__Firmicutes_A--3:gtdb_species_counter=s__DTU064 sp001513385--1||s__UBA1535 sp002396645--1||s__UBA1535 sp002479485--1:heptad_counter=MCP-36H--3:lbd_counter=:lca=d__Bacteria:lca_tree=c__Clostridia:name=N699827:ref_name_counter=])0.136:0.0170572[&&NHX:Sample_counter=rhizpot1--8||rhizpot3--6||rhiztom1--14||rhiztom2--1||rhiztom3--5:Type_counter=GTDB--4474||capture--34:besthit_avg=85.79230769230769:besthit_max=100.0:besthit_min=63.3:besthit_std=13.296519691161139:besthit_sum=1115.3:bitscore_avg=172.8:bitscore_max=273.0:bitscore_min=44.3:bitscore_std=66.67119567949365:bitscore_sum=2246.4:capture_class_counter=c__Alphaproteobacteria--4||c__Bacilli--1||c__Clostridia--11||c__Gammaproteobacteria--14||c__Limnochordia--1||c__Syntrophobacteria--1||c__Thermotogae--1||c__UBA6099--1:capture_domain_counter=d__Bacteria--34:capture_family_counter=f__Acetobacteraceae--1||f__Alteromonadaceae--3||f__Azospirillaceae--1||f__Burkholderiaceae--4||f__DSM-9756--1||f__DTU087--1||f__Enterobacteriaceae--1||f__Lachnospiraceae--10||f__Oleiphilaceae--1||f__Paenibacillaceae--1||f__Pseudomonadaceae--3||f__Rhizobiaceae--2||f__Ruminococcaceae--1||f__Thermotogaceae--1||f__UBA6099--1||f__Vibrionaceae--1||f__Xanthomonadaceae--1:capture_genus_counter=g__Alteromonas--1||g__Aureimonas--1||g__Azospirillum--1||g__CAIYPH01--1||g__Caballeronia--1||g__Choladocola--1||g__Clostridium_Q--1||g__Colwellia_A--1||g__Desulfoglaeba--1||g__JAAZMF01--1||g__Janthinobacterium--1||g__Lacrimispora--6||g__Lysobacter--1||g__Marinobacter--1||g__Massilia--1||g__Paenibacillus--1||g__Pseudoalteromonas--1||g__Pseudomonas_E--3||g__Roseburia--1||g__Ruminiclostridium_E--1||g__Schaedlerella--1||g__Shinella--1||g__Symbiopectobacterium--1||g__Thermotoga--1||g__UBA4615--1||g__UBA6099--1||g__Vibrio--1:capture_order_counter=o__Acetobacterales--1||o__Azospirillales--1||o__Burkholderiales--4||o__DTU087--1||o__Enterobacterales--5||o__Lachnospirales--10||o__Oscillospirales--1||o__Paenibacillales--1||o__Pseudomonadales--4||o__Rhizobiales--2||o__Syntrophobacterales--1||o__Thermotogales--1||o__UBA6099--1||o__Xanthomonadales--1:capture_phylum_counter=p__Desulfobacterota--1||p__Firmicutes--1||p__Firmicutes_A--11||p__Firmicutes_G--1||p__Proteobacteria--18||p__Thermotogota--1||p__UBP15--1:capture_species_counter=s__Alteromonas portus--1||s__Aureimonas sp001423245--1||s__Azospirillum sp008365375--1||s__CAIYPH01 sp903865895--1||s__Caballeronia brachyanthoides--1||s__Choladocola sp003481535--1||s__Clostridium_Q sp009911305--1||s__Colwellia_A sp013215295--1||s__Desulfoglaeba alkanexedens--1||s__JAAZMF01 sp012519025--1||s__Janthinobacterium lividum_C--1||s__Lacrimispora algidixylanolytica--4||s__Lacrimispora sp002478865--2||s__Lysobacter sp001429785--1||s__Marinobacter maritimus--1||s__Massilia sp000745265--1||s__Paenibacillus antarcticus--1||s__Pseudoalteromonas fuliginea--1||s__Pseudomonas_E fulgida--1||s__Pseudomonas_E kitaguniensis--1||s__Pseudomonas_E sp002483005--1||s__Roseburia sp900542495--1||s__Ruminiclostridium_E sp017550775--1||s__Schaedlerella glycyrrhizinilytica_A--1||s__Shinella kummerowiae--1||s__Symbiopectobacterium sp015762685--1||s__Thermotoga sp002866025--1||s__UBA4615 sp903898725--1||s__UBA6099 sp002435745--1||s__Vibrio rotiferianus--1:evalue_avg=2.2923076935692307e-09:evalue_max=2.98e-08:evalue_min=6.71e-95:evalue_std=8.265032923376869e-09:evalue_sum=2.98000000164e-08:evoltype=D:gapopen_avg=0.0:gapopen_max=0.0:gapopen_min=0.0:gapopen_std=0.0:gapopen_sum=0.0:gtdb_class_counter=c__Bacilli--14||c__Clostridia--4414||c__DTU030--1||c__Dehalobacteriia--8||c__Desulfitobacteriia--1||c__Desulfotomaculia--1||c__Dethiobacteria--2||c__Peptococcia--31||c__Synergistia--1||c__Syntrophomonadia--1:gtdb_domain_counter=d__Bacteria--4474:gtdb_family_counter=f__Acutalibacteraceae--274||f__Anaerotignaceae--157||f__Anaerovoracaceae--126||f__BX7--2||f__Butyricicoccaceae--107||f__CAG-138--3||f__CAG-272--3||f__CAG-274--2||f__CAJFEE01--1||f__Caloramatoraceae--1||f__Cellulosilyticaceae--9||f__Christensenellaceae--2||f__Clostridiaceae--6||f__DTU022--2||f__DTU023--1||f__DTU030--1||f__Desulfotomaculaceae--1||f__Erysipelotrichaceae--12||f__Ethanoligenenaceae--1||f__Eubacteriaceae--2||f__Filifactoraceae--12||f__JAAYOS01--2||f__Lachnospiraceae--2355||f__MGBC116941--2||f__Oscillospiraceae--585||f__Oxobacteraceae--1||f__Paenibacillaceae--1||f__Peptococcaceae--8||f__Peptostreptococcaceae--85||f__Ruminococcaceae--511||f__Sedimentibacteraceae--159||f__Synergistaceae--1||f__Syntrophobotulaceae--1||f__Syntrophomonadaceae--1||f__Thermotaleaceae--1||f__Tissierellaceae--2||f__UBA5745--23||f__UBA5755--2||f__UBA5962--1||f__UBA644--1||f__UBA7702--6||f__Vallitaleaceae--1:gtdb_genus_counter=g__14-2--115||g__1XD42-69--25||g__1XD8-76--12||g__Acetanaerobacterium--7||g__Acetatifactor--129||g__Acutalibacter--61||g__Agathobacter--1||g__Agathobaculum--14||g__Aminipila--78||g__An92--15||g__Anaerocolumna--3||g__Anaerotignum--67||g__Anaerotruncus--44||g__Anaerovorax--8||g__Angelakisella--13||g__Asaccharospora--5||g__Avimicrobium--1||g__Avimonas--2||g__Avoscillospira_A--8||g__BX12--20||g__BX21--1||g__Bariatricus--2||g__Bilifractor--24||g__Blautia--15||g__Butyribacter--43||g__Butyricicoccus--50||g__Butyrivibrio--2||g__Butyrivibrio_A--2||g__C-53--4||g__CAG-1024--2||g__CAG-115--96||g__CAG-238--2||g__CAG-303--5||g__CAG-317--11||g__CAG-353--7||g__CAG-510--9||g__CAG-56--1||g__CAG-603--3||g__CAG-791--6||g__CAG-83--1||g__CAG-95--46||g__CCUG-7971--9||g__CHH4-2--7||g__COE1--83||g__Caccousia--9||g__Caccovicinus--36||g__Caproicibacter--37||g__Caproicibacterium--8||g__Caproiciproducens--67||g__Catenibacillus--3||g__Cellulosilyticum--1||g__Choladocola--89||g__Cloacibacillus--1||g__Clostridioides--4||g__Clostridium--2||g__Clostridium_AB--1||g__Clostridium_AP--2||g__Clostridium_E--48||g__Clostridium_J--2||g__Clostridium_Q--34||g__Clostridium_R--16||g__Clostridium_X--2||g__Coprocola--77||g__Copromonas--18||g__Copromorpha--4||g__DSM105185--1||g__DTU064--3||g__DTU089--22||g__DULI01--3||g__DUPK01--3||g__Desulfotomaculum--1||g__Dysosmobacter--138||g__ER4--36||g__Eisenbergiella--18||g__Enterenecus--74||g__Enterocloster--52||g__Epulopiscium_B--3||g__Epulopiscium_C--2||g__Epulopiscium_D--3||g__Eubacterium--2||g__Eubacterium_F--12||g__Eubacterium_J--57||g__Eubacterium_Q--1||g__Evtepia--19||g__Extibacter--5||g__Faecalibacterium--2||g__Faecalimonas--5||g__Flavonifractor--11||g__Fournierella--1||g__Galloscillospira_B--1||g__Geosporobacter--1||g__HGM13006--1||g__HUN007--1||g__Harrysmithimonas--1||g__Hungatella--7||g__Hydrogenoanaerobacterium--7||g__IOR16--10||g__Intestinimonas--6||g__JAAUYQ01--1||g__JAAYBB01--1||g__JAAYOP01--4||g__JAAYOS01--2||g__JAAYQI01--6||g__JAAYSD01--3||g__JAAYTH01--1||g__JAAZLM01--1||g__JAAZLS01--2||g__JABZIP01--2||g__JAGFXR01--5||g__JAGHEK01--7||g__JAGPHI01--5||g__JAGZLR01--4||g__Kineothrix--53||g__Lachnoclostridium_B--33||g__Lachnospira--10||g__Lachnotalea--3||g__Lacrimispora--455||g__Lactonifactor--1||g__Lawsonibacter--90||g__Longicatena--1||g__Luxibacter--9||g__MD308--41||g__MGBC100174--3||g__MGBC111451--4||g__MGBC114079--2||g__MGBC114844--7||g__MGBC116941--2||g__MGBC120314--2||g__MGBC131033--4||g__MGBC136627--1||g__MGBC140009--3||g__MGBC143606--3||g__MGBC164599--36||g__MGBC165282--4||g__Massilimaliae--11||g__Massilistercora--2||g__Mediterraneibacter--14||g__Merdiplasma--1||g__Merdisoma--48||g__Mobilisporobacter--2||g__Mobilitalea--1||g__Muricomes--35||g__Murimonas--1||g__NC2004--1||g__NSJ-51--4||g__Negativibacillus--4||g__Oribacterium--95||g__Oscillibacter--30||g__Oxobacter--1||g__Paenibacillus_A--1||g__Paraclostridium--22||g__Paralachnospira--10||g__Paralachnospira_A--9||g__Pelethomonas--76||g__Pelethousia--1||g__Proteocatella--12||g__Pseudobutyricicoccus--13||g__Pygmaiobacter--4||g__QAKR01--1||g__QXXE01--27||g__RGIG2163--5||g__RGIG3002--3||g__RGIG4057--2||g__RGIG4131--8||g__RGIG4284--7||g__RGIG4694--4||g__RGIG5472--5||g__RGIG6375--4||g__RGIG6463--8||g__RGIG7114--7||g__RGIG7193--10||g__RGIG7389--8||g__RGIG8607--5||g__RGIG8773--29||g__RUG115--2||g__RZYX01--5||g__Romboutsia--1||g__Romboutsia_B--7||g__Romboutsia_C--2||g__Romboutsia_D--16||g__Roseburia--8||g__Ruminiclostridium_D--1||g__Ruminiclostridium_E--143||g__Ruthenibacterium--24||g__SCN-57-10--2||g__SFDP01--9||g__SIG230--11||g__SIG299--3||g__SIG301--4||g__SIG307--2||g__SIG332--1||g__SZUA-444--1||g__Schaedlerella--58||g__Sedimentibacter--116||g__Sporobacter--1||g__Sporofaciens--133||g__Syntrophobotulus--1||g__Syntrophomonas_B--1||g__Terrisporobacter--12||g__UBA10908--1||g__UBA11957--10||g__UBA1351--1||g__UBA1366--2||g__UBA1394--4||g__UBA1404--4||g__UBA1405--12||g__UBA1446--2||g__UBA1535--43||g__UBA2658--40||g__UBA2882--3||g__UBA3282--93||g__UBA3402--85||g__UBA3818--10||g__UBA4997--2||g__UBA5399--1||g__UBA5436--1||g__UBA5745--2||g__UBA5962--1||g__UBA7050--2||g__UBA7109--18||g__UBA7177--11||g__UBA7477--1||g__UBA7702--6||g__UBA7709--1||g__UBA8514--3||g__UBA866--5||g__UBA945--9||g__UMGS1071--3||g__UMGS1251--2||g__UMGS1370--13||g__UMGS1889--14||g__UMGS363--21||g__VSOB01--19||g__Velocimicrobium--1||g__Ventrimonas--68||g__Ventrousia--1||g__WRAV01--3||g__WRMS01--21:gtdb_order_counter=o__CAJFEE01--1||o__Christensenellales--7||o__Clostridiales--8||o__DRI-13--23||o__DTU022--2||o__DTU030--1||o__Desulfitobacteriales--1||o__Desulfotomaculales--1||o__Erysipelotrichales--12||o__Eubacteriales--2||o__Lachnospirales--2525||o__Oscillospirales--1486||o__Paenibacillales--1||o__Peptococcales--8||o__Peptostreptococcales--224||o__Saccharofermentanales--1||o__Synergistales--1||o__Syntrophomonadales--1||o__Tissierellales--161||o__UBA4068--2||o__UBA7702--6:gtdb_phylum_counter=p__DTU030--1||p__Firmicutes--14||p__Firmicutes_A--4414||p__Firmicutes_B--42||p__Firmicutes_D--2||p__Synergistota--1:gtdb_species_counter=s__14-2 sp000403255--5||s__14-2 sp000403315--4||s__14-2 sp000403845--6||s__14-2 sp004793545--3||s__14-2 sp009774455--5||s__14-2 sp009911185--3||s__14-2 sp011960065--4||s__14-2 sp910575005--4||s__14-2 sp910575035--4||s__14-2 sp910575075--4||s__14-2 sp910575155--4||s__14-2 sp910576385--4||s__14-2 sp910576975--5||s__14-2 sp910577785--5||s__14-2 sp910578825--4||s__14-2 sp910580015--4||s__14-2 sp910580195--5||s__14-2 sp910583835--3||s__14-2 sp910584585--3||s__14-2 sp910585395--5||s__14-2 sp910585625--4||s__14-2 sp910585895--3||s__14-2 sp910586005--4||s__14-2 sp910587895--4||s__14-2 sp910588285--2||s__14-2 sp910588845--3||s__14-2 sp910588885--5||s__14-2 sp910588965--3||s__14-2 sp910589635--3||s__1XD42-69 sp003612565--2||s__1XD42-69 sp009911505--3||s__1XD42-69 sp011959925--2||s__1XD42-69 sp910577065--5||s__1XD42-69 sp910585825--1||s__1XD42-69 sp910586355--2||s__1XD42-69 sp910586645--3||s__1XD42-69 sp910586725--3||s__1XD42-69 sp910588565--2||s__1XD42-69 sp910589105--2||s__1XD8-76 sp003611955--3||s__1XD8-76 sp014804795--1||s__1XD8-76 sp910573755--3||s__1XD8-76 sp910577955--2||s__1XD8-76 sp910578085--1||s__1XD8-76 sp910584915--2||s__Acetanaerobacterium elongatum--7||s__Acetatifactor muris--6||s__Acetatifactor sp002490995--2||s__Acetatifactor sp003612485--4||s__Acetatifactor sp011959105--3||s__Acetatifactor sp910576125--5||s__Acetatifactor sp910577035--2||s__Acetatifactor sp910577185--5||s__Acetatifactor sp910577235--2||s__Acetatifactor sp910578185--4||s__Acetatifactor sp910578215--3||s__Acetatifactor sp910578815--1||s__Acetatifactor sp910578995--4||s__Acetatifactor sp910580225--6||s__Acetatifactor sp910583845--3||s__Acetatifactor sp910584235--4||s__Acetatifactor sp910584375--1||s__Acetatifactor sp910584435--4||s__Acetatifactor sp910584865--5||s__Acetatifactor sp910585015--2||s__Acetatifactor sp910585425--5||s__Acetatifactor sp910585615--5||s__Acetatifactor sp910585665--5||s__Acetatifactor sp910585805--6||s__Acetatifactor sp910586435--5||s__Acetatifactor sp910586515--6||s__Acetatifactor sp910586775--5||s__Acetatifactor sp910587555--6||s__Acetatifactor sp910587755--7||s__Acetatifactor sp910588225--5||s__Acetatifactor sp910589035--4||s__Acetatifactor sp910589655--4||s__Acutalibacter muris--4||s__Acutalibacter muris_A--4||s__Acutalibacter sp003612555--2||s__Acutalibacter sp009917525--5||s__Acutalibacter sp009936035--4||s__Acutalibacter sp009936055--5||s__Acutalibacter sp900755895--2||s__Acutalibacter sp904419785--2||s__Acutalibacter sp910574935--3||s__Acutalibacter sp910574995--4||s__Acutalibacter sp910580045--3||s__Acutalibacter sp910584745--5||s__Acutalibacter sp910587835--5||s__Acutalibacter sp910587995--4||s__Acutalibacter sp910588415--5||s__Acutalibacter sp910588935--4||s__Agathobacter sp910587655--1||s__Agathobaculum desmolans--4||s__Agathobaculum intestinipullorum--3||s__Agathobaculum merdigallinarum--2||s__Agathobaculum merdipullorum--2||s__Agathobaculum pullicola--2||s__Agathobaculum sp900291975--1||s__Aminipila aminobutyricum--13||s__Aminipila butyrica--16||s__Aminipila sp002455605--14||s__Aminipila sp004103735--13||s__Aminipila terrae--22||s__An92 sp009935845--7||s__An92 sp018374635--2||s__An92 sp019115265--6||s__Anaerocolumna jejuensis--1||s__Anaerocolumna sedimenticola--2||s__Anaerotignum neopropionicum--6||s__Anaerotignum propionicum--10||s__Anaerotignum sp002299545--11||s__Anaerotignum sp002316675--6||s__Anaerotignum sp002380805--8||s__Anaerotignum sp009929735--7||s__Anaerotignum sp905214825--9||s__Anaerotignum sp910576545--5||s__Anaerotignum sp910578425--5||s__Anaerotruncus colihominis--7||s__Anaerotruncus colihominis_A--5||s__Anaerotruncus massiliensis_A--9||s__Anaerotruncus sp000403395--8||s__Anaerotruncus sp003612625--10||s__Anaerotruncus sp910586875--5||s__Anaerovorax odorimutans--8||s__Angelakisella massiliensis--2||s__Angelakisella sp013316495--5||s__Angelakisella sp910585525--3||s__Angelakisella sp910585535--3||s__Asaccharospora irregularis--5||s__Avimicrobium caecorum--1||s__Avimonas sp003519645--1||s__Avimonas sp012839705--1||s__Avoscillospira_A avistercoris--8||s__BX12 sp009911365--6||s__BX12 sp014333425--1||s__BX12 sp910575405--7||s__BX12 sp910583765--6||s__BX21 sp014385195--1||s__Bariatricus massiliensis--2||s__Bilifractor cellulosolvens--9||s__Bilifractor cellulosolvens_A--9||s__Bilifractor sp900318405--2||s__Bilifractor sp900319355--3||s__Bilifractor sp900770225--1||s__Blautia coccoides--2||s__Blautia hominis--3||s__Blautia pseudococcoides--3||s__Blautia sp001304935--4||s__Blautia stercoravium--3||s__Butyribacter sp002361175--3||s__Butyribacter sp002493085--2||s__Butyribacter sp002499945--4||s__Butyribacter sp003611745--1||s__Butyribacter sp003612285--4||s__Butyribacter sp009774235--4||s__Butyribacter sp902795775--1||s__Butyribacter sp910575435--1||s__Butyribacter sp910577825--2||s__Butyribacter sp910579085--5||s__Butyribacter sp910580005--2||s__Butyribacter sp910585905--3||s__Butyribacter sp910586555--2||s__Butyribacter sp910586605--5||s__Butyribacter sp910588655--4||s__Butyricicoccus avistercoris--6||s__Butyricicoccus pullicaecorum_A--9||s__Butyricicoccus pullicaecorum_B--10||s__Butyricicoccus pullicaecorum_C--9||s__Butyricicoccus sp017886875--8||s__Butyricicoccus sp900604335--3||s__Butyricicoccus sp904420185--1||s__Butyricicoccus sp910584935--4||s__Butyrivibrio sp015258065--2||s__Butyrivibrio_A sp014799955--1||s__Butyrivibrio_A sp910577605--1||s__C-53 sp003612525--4||s__CAG-1024 sp004554165--2||s__CAG-115 sp000432175--5||s__CAG-115 sp002304735--1||s__CAG-115 sp002425305--2||s__CAG-115 sp002492075--4||s__CAG-115 sp003507295--5||s__CAG-115 sp003516865--3||s__CAG-115 sp003531585--3||s__CAG-115 sp004554555--4||s__CAG-115 sp004555635--2||s__CAG-115 sp004555855--1||s__CAG-115 sp014799385--2||s__CAG-115 sp014799395--4||s__CAG-115 sp015067175--1||s__CAG-115 sp015067375--3||s__CAG-115 sp017440445--4||s__CAG-115 sp017461565--3||s__CAG-115 sp017465665--1||s__CAG-115 sp017829075--6||s__CAG-115 sp017847835--3||s__CAG-115 sp017848155--4||s__CAG-115 sp900766795--5||s__CAG-115 sp900768125--2||s__CAG-115 sp900768705--7||s__CAG-115 sp910577365--5||s__CAG-115 sp910579125--6||s__CAG-115 sp910587135--3||s__CAG-115 sp910587465--7||s__CAG-238 sp016302545--1||s__CAG-238 sp900542245--1||s__CAG-303 sp910577835--2||s__CAG-303 sp910585215--3||s__CAG-317 sp011960265--6||s__CAG-317 sp910578495--5||s__CAG-353 sp017829005--2||s__CAG-353 sp017848125--1||s__CAG-353 sp018110855--2||s__CAG-353 sp900768995--2||s__CAG-510 sp003979355--1||s__CAG-510 sp910577015--2||s__CAG-510 sp910577105--4||s__CAG-510 sp910578335--2||s__CAG-56 sp900762665--1||s__CAG-603 sp910578175--2||s__CAG-603 sp910583605--1||s__CAG-791 sp900316855--5||s__CAG-791 sp902781655--1||s__CAG-83 sp012719745--1||s__CAG-95 sp000403495--3||s__CAG-95 sp002490775--2||s__CAG-95 sp003612395--2||s__CAG-95 sp009774465--4||s__CAG-95 sp009911035--4||s__CAG-95 sp009917455--4||s__CAG-95 sp009917485--1||s__CAG-95 sp011959285--1||s__CAG-95 sp910577275--5||s__CAG-95 sp910577445--2||s__CAG-95 sp910579425--4||s__CAG-95 sp910579495--3||s__CAG-95 sp910579685--3||s__CAG-95 sp910585005--2||s__CAG-95 sp910586025--3||s__CAG-95 sp910587295--2||s__CAG-95 sp910587305--1||s__CCUG-7971 sp017590215--4||s__CCUG-7971 spG000499525--5||s__CHH4-2 sp002899675--4||s__CHH4-2 sp018378255--2||s__CHH4-2 sp018785315--1||s__COE1 sp000403215--4||s__COE1 sp000403335--3||s__COE1 sp002358575--3||s__COE1 sp002490665--3||s__COE1 sp002491195--3||s__COE1 sp002492295--3||s__COE1 sp003513705--5||s__COE1 sp009774245--3||s__COE1 sp009774345--3||s__COE1 sp009774375--4||s__COE1 sp009774395--3||s__COE1 sp011959805--4||s__COE1 sp014239155--6||s__COE1 sp014804225--1||s__COE1 sp014804345--1||s__COE1 sp017622845--1||s__COE1 sp910577115--4||s__COE1 sp910578795--3||s__COE1 sp910579275--2||s__COE1 sp910585765--3||s__COE1 sp910586095--2||s__COE1 sp910586405--5||s__COE1 sp910586585--5||s__COE1 sp910586715--2||s__COE1 sp910588595--4||s__COE1 sp910588755--3||s__Caccousia avicola--4||s__Caccousia avistercoris--1||s__Caccousia stercoris--4||s__Caccovicinus sp009774615--6||s__Caccovicinus sp910575565--5||s__Caccovicinus sp910584785--7||s__Caccovicinus sp910585635--7||s__Caccovicinus sp910588895--6||s__Caccovicinus sp910589195--5||s__Caproicibacter fermentans--7||s__Caproicibacter sp002316805--2||s__Caproicibacter sp002397355--2||s__Caproicibacter sp002399225--3||s__Caproicibacter sp002407675--3||s__Caproicibacter sp002409585--3||s__Caproicibacter sp002409675--2||s__Caproicibacter sp002410755--1||s__Caproicibacter sp002411365--2||s__Caproicibacter sp004103755--4||s__Caproicibacter sp900184925--8||s__Caproicibacterium amylolyticum--5||s__Caproicibacterium sp002399445--3||s__Caproiciproducens galactitolivorans--8||s__Caproiciproducens sp000752215--14||s__Caproiciproducens sp002338255--6||s__Caproiciproducens sp002359465--3||s__Caproiciproducens sp002378845--11||s__Caproiciproducens sp002407645--1||s__Caproiciproducens sp012516295--4||s__Caproiciproducens sp012517675--3||s__Caproiciproducens sp012839345--6||s__Caproiciproducens sp900546895--11||s__Catenibacillus sp018369015--2||s__Catenibacillus sp902363555--1||s__Cellulosilyticum sp002735925--1||s__Choladocola sp002491115--5||s__Choladocola sp003481535--2||s__Choladocola sp009774135--7||s__Choladocola sp009774145--6||s__Choladocola sp009774155--5||s__Choladocola sp017558865--5||s__Choladocola sp910574965--5||s__Choladocola sp910575445--5||s__Choladocola sp910579225--6||s__Choladocola sp910583615--6||s__Choladocola sp910583895--7||s__Choladocola sp910584205--5||s__Choladocola sp910584945--2||s__Choladocola sp910585465--7||s__Choladocola sp910585995--4||s__Choladocola sp910587495--6||s__Choladocola sp910587765--6||s__Cloacibacillus evryensis--1||s__Clostridioides difficile--1||s__Clostridioides difficile_A--1||s__Clostridioides difficile_D--1||s__Clostridioides difficile_E--1||s__Clostridium butyricum--1||s__Clostridium sp900543325--1||s__Clostridium_AB cylindrosporum--1||s__Clostridium_AP sp000509125--2||s__Clostridium_E jeddahense--11||s__Clostridium_E merdae--12||s__Clostridium_E minihomine--8||s__Clostridium_E sp002397665--6||s__Clostridium_E sporosphaeroides--11||s__Clostridium_J sp002381695--2||s__Clostridium_Q sp009911305--15||s__Clostridium_Q sp900547735--3||s__Clostridium_Q sp910575795--13||s__Clostridium_Q symbiosum--2||s__Clostridium_Q transplantifaecale--1||s__Clostridium_R aminophilum--8||s__Clostridium_R aminophilum_A--8||s__Clostridium_X sp002423705--2||s__Coprocola pullicola--11||s__Coprocola sp000364165--10||s__Coprocola sp017888185--9||s__Coprocola sp910575055--8||s__Coprocola sp910583755--10||s__Coprocola sp910586765--10||s__Coprocola sp910587195--10||s__Coprocola sp910587735--9||s__Copromonas sp009917545--6||s__Copromonas sp900066535--1||s__Copromonas sp910575275--4||s__Copromonas sp910585355--4||s__Copromonas sp910586315--3||s__Copromorpha sp910585135--4||s__DSM105185 sp009695605--1||s__DTU064 sp001513385--2||s__DTU064 sp012522015--1||s__DTU089 sp015065785--4||s__DTU089 sp015065845--5||s__DTU089 sp015066465--7||s__DTU089 sp017437165--3||s__DTU089 sp017501865--1||s__DTU089 sp017521425--2||s__DULI01 sp012840445--3||s__DUPK01 sp012520395--2||s__DUPK01 sp012838345--1||s__Desulfotomaculum aeronauticum--1||s__Dysosmobacter sp000403435--5||s__Dysosmobacter sp009773995--6||s__Dysosmobacter sp009774015--6||s__Dysosmobacter sp014297375--1||s__Dysosmobacter sp014799855--2||s__Dysosmobacter sp017445875--2||s__Dysosmobacter sp017446225--1||s__Dysosmobacter sp017447005--3||s__Dysosmobacter sp017526785--3||s__Dysosmobacter sp017527365--2||s__Dysosmobacter sp900548505--1||s__Dysosmobacter sp905233795--2||s__Dysosmobacter sp905234565--1||s__Dysosmobacter sp905236835--1||s__Dysosmobacter sp910575505--4||s__Dysosmobacter sp910575815--3||s__Dysosmobacter sp910576845--6||s__Dysosmobacter sp910576865--4||s__Dysosmobacter sp910577405--3||s__Dysosmobacter sp910578935--5||s__Dysosmobacter sp910579365--6||s__Dysosmobacter sp910579435--5||s__Dysosmobacter sp910583695--5||s__Dysosmobacter sp910583785--4||s__Dysosmobacter sp910584075--5||s__Dysosmobacter sp910584465--4||s__Dysosmobacter sp910584995--5||s__Dysosmobacter sp910585165--2||s__Dysosmobacter sp910585245--5||s__Dysosmobacter sp910585385--4||s__Dysosmobacter sp910586735--6||s__Dysosmobacter sp910587525--5||s__Dysosmobacter sp910587705--5||s__Dysosmobacter sp910587875--4||s__Dysosmobacter sp910588005--3||s__Dysosmobacter sp910588175--4||s__Dysosmobacter sp910589315--5||s__ER4 sp015067435--7||s__ER4 sp015068395--10||s__ER4 sp015068465--5||s__ER4 sp017458025--1||s__ER4 sp017620315--4||s__ER4 sp900552375--1||s__ER4 sp902779695--4||s__ER4 sp902783035--4||s__Eisenbergiella merdipullorum--1||s__Eisenbergiella sp002361095--2||s__Eisenbergiella sp003478085--2||s__Eisenbergiella sp900548905--3||s__Eisenbergiella sp910585455--5||s__Eisenbergiella tayi--5||s__Enterenecus sp004560375--3||s__Enterenecus sp014799475--2||s__Enterenecus sp014799485--1||s__Enterenecus sp014799505--2||s__Enterenecus sp014799565--2||s__Enterenecus sp910575695--5||s__Enterenecus sp910577525--5||s__Enterenecus sp910579155--5||s__Enterenecus sp910579595--1||s__Enterenecus sp910584285--3||s__Enterenecus sp910584835--3||s__Enterenecus sp910585155--3||s__Enterenecus sp910585265--4||s__Enterenecus sp910587205--5||s__Enterenecus sp910587255--4||s__Enterenecus sp910587285--4||s__Enterenecus sp910587395--5||s__Enterenecus sp910588105--4||s__Enterenecus sp910588135--4||s__Enterenecus sp910588495--5||s__Enterenecus sp910588625--4||s__Enterocloster aldenensis--10||s__Enterocloster asparagiformis--4||s__Enterocloster bolteae--4||s__Enterocloster citroniae--3||s__Enterocloster clostridioformis--1||s__Enterocloster clostridioformis_A--2||s__Enterocloster lavalensis--3||s__Enterocloster porci--5||s__Enterocloster sp000155435--3||s__Enterocloster sp001304855--6||s__Enterocloster sp001517625--1||s__Enterocloster sp005845215--3||s__Enterocloster sp900538485--3||s__Enterocloster sp900541315--1||s__Enterocloster sp900555905--3||s__Epulopiscium_B sp000171335--1||s__Epulopiscium_B sp001983555--1||s__Epulopiscium_B sp002007295--1||s__Epulopiscium_C sp001994995--1||s__Epulopiscium_C sp002007315--1||s__Epulopiscium_D sp002007365--3||s__Eubacterium limosum--1||s__Eubacterium maltosivorans--1||s__Eubacterium_F sp002490465--1||s__Eubacterium_F sp910574015--3||s__Eubacterium_F sp910575665--1||s__Eubacterium_F sp910577295--1||s__Eubacterium_F sp910579145--1||s__Eubacterium_F sp910583555--1||s__Eubacterium_F sp910584065--1||s__Eubacterium_F sp910584245--1||s__Eubacterium_F sp910589595--1||s__Eubacterium_F sp910589665--1||s__Eubacterium_J plexicaudatum--6||s__Eubacterium_J sp009774535--5||s__Eubacterium_J sp910574915--5||s__Eubacterium_J sp910577225--6||s__Eubacterium_J sp910579075--7||s__Eubacterium_J sp910580075--7||s__Eubacterium_J sp910584345--4||s__Eubacterium_J sp910584595--4||s__Eubacterium_J sp910586045--4||s__Eubacterium_J sp910586225--5||s__Eubacterium_J sp910586445--4||s__Eubacterium_Q sp003520105--1||s__Evtepia sp017861415--1||s__Evtepia sp910578575--5||s__Evtepia sp910584805--3||s__Evtepia viridis--10||s__Extibacter hylemonae--1||s__Extibacter sp001185345--3||s__Extibacter sp017566055--1||s__Faecalibacterium intestinavium--2||s__Faecalimonas sp900546325--5||s__Flavonifractor intestinigallinarum--3||s__Flavonifractor merdavium--2||s__Flavonifractor plautii--3||s__Flavonifractor sp002159455--3||s__Fournierella merdavium--1||s__Galloscillospira_B sp017396965--1||s__Geosporobacter ferrireducens--1||s__HGM13006 sp900757695--1||s__HUN007 sp016296165--1||s__Harrysmithimonas galli--1||s__Hungatella effluvii--3||s__Hungatella sp005845265--4||s__Hydrogenoanaerobacterium saccharovorans--7||s__IOR16 sp017168145--10||s__Intestinimonas merdavium--5||s__Intestinimonas timonensis--1||s__JAAUYQ01 sp014805015--1||s__JAAYBB01 sp012719075--1||s__JAAYOP01 sp012520295--3||s__JAAYOP01 sp012523085--1||s__JAAYOS01 sp012520195--1||s__JAAYOS01 sp012521525--1||s__JAAYQI01 sp012519385--6||s__JAAYSD01 sp012518465--3||s__JAAYTH01 sp012518435--1||s__JAAZLM01 sp012799315--1||s__JAAZLS01 sp012799185--2||s__JABZIP01 sp015258265--2||s__JAGFXR01 sp017861365--5||s__JAGHEK01 sp017889265--7||s__JAGPHI01 sp018055565--5||s__JAGZLR01 sp018364635--4||s__Kineothrix alysoides--2||s__Kineothrix sp000403275--3||s__Kineothrix sp003488965--2||s__Kineothrix sp009911195--6||s__Kineothrix sp011958945--4||s__Kineothrix sp017532145--1||s__Kineothrix sp910576535--6||s__Kineothrix sp910578405--4||s__Kineothrix sp910579645--6||s__Kineothrix sp910579935--2||s__Kineothrix sp910585965--4||s__Kineothrix sp910586275--4||s__Kineothrix sp910587275--4||s__Kineothrix sp910588855--5||s__Lachnoclostridium_B sp910574185--8||s__Lachnoclostridium_B sp910584095--6||s__Lachnoclostridium_B sp910584265--6||s__Lachnoclostridium_B sp910588745--7||s__Lachnoclostridium_B sp910589275--6||s__Lachnospira sp910585095--4||s__Lachnospira sp910587485--1||s__Lachnospira sp910589305--5||s__Lachnotalea glycerini--1||s__Lachnotalea soehngenii--1||s__Lachnotalea sp900184995--1||s__Lacrimispora aerotolerans--14||s__Lacrimispora algidixylanolytica--11||s__Lacrimispora amygdalina_A--19||s__Lacrimispora celerecrescens--14||s__Lacrimispora celerecrescens_B--14||s__Lacrimispora indica--22||s__Lacrimispora indolis--14||s__Lacrimispora saccharolytica--16||s__Lacrimispora sp000526575--14||s__Lacrimispora sp001312405--16||s__Lacrimispora sp002365025--10||s__Lacrimispora sp002367105--11||s__Lacrimispora sp002389905--11||s__Lacrimispora sp002429965--13||s__Lacrimispora sp002478865--6||s__Lacrimispora sp003833015--12||s__Lacrimispora sp007115105--10||s__Lacrimispora sp009712635--23||s__Lacrimispora sp015057705--20||s__Lacrimispora sp015057715--20||s__Lacrimispora sp015057775--18||s__Lacrimispora sp900155545--13||s__Lacrimispora sp902363735--12||s__Lacrimispora sp902363835--17||s__Lacrimispora sp905215155--15||s__Lacrimispora sphenoides--12||s__Lacrimispora sphenoides_A--14||s__Lacrimispora xylanolytica--20||s__Lacrimispora xylanolytica_A--25||s__Lacrimispora xylanolytica_B--19||s__Lactonifactor sp009677585--1||s__Lawsonibacter asaccharolyticus--2||s__Lawsonibacter sp000492175--10||s__Lawsonibacter sp003612335--4||s__Lawsonibacter sp009911595--6||s__Lawsonibacter sp009911645--5||s__Lawsonibacter sp009917615--4||s__Lawsonibacter sp014287875--1||s__Lawsonibacter sp900550705--1||s__Lawsonibacter sp900754605--1||s__Lawsonibacter sp900763995--5||s__Lawsonibacter sp900764755--3||s__Lawsonibacter sp904420465--2||s__Lawsonibacter sp910575265--6||s__Lawsonibacter sp910577805--10||s__Lawsonibacter sp910578735--3||s__Lawsonibacter sp910584605--6||s__Lawsonibacter sp910585815--4||s__Lawsonibacter sp910588455--7||s__Lawsonibacter sp910588635--5||s__Lawsonibacter sp910589085--5||s__Longicatena caecimuris--1||s__Luxibacter massiliensis--9||s__MD308 sp000403475--8||s__MD308 sp010206225--6||s__MD308 sp910575105--5||s__MD308 sp910578455--5||s__MD308 sp910579335--4||s__MD308 sp910584615--7||s__MD308 sp910586965--6||s__MGBC100174 sp910576895--3||s__MGBC111451 sp910578605--4||s__MGBC114079 sp910579745--2||s__MGBC114844 sp910579865--3||s__MGBC114844 sp910585255--3||s__MGBC114844 sp910585855--1||s__MGBC116941 sp910585035--2||s__MGBC120314 sp910584325--2||s__MGBC131033 sp910585655--4||s__MGBC136627 sp910585935--1||s__MGBC140009 sp910586015--3||s__MGBC143606 sp910587935--3||s__MGBC164599 sp910575625--7||s__MGBC164599 sp910584115--6||s__MGBC164599 sp910587105--8||s__MGBC164599 sp910588775--8||s__MGBC164599 sp910588825--7||s__MGBC165282 sp910589265--4||s__Massilimaliae sp910579175--11||s__Massilistercora gallistercoris--2||s__Mediterraneibacter merdavium--3||s__Mediterraneibacter norfolkensis--2||s__Mediterraneibacter pullistercoris--4||s__Mediterraneibacter sp014287475--2||s__Mediterraneibacter sp904418845--3||s__Merdiplasma sp900770325--1||s__Merdisoma sp009917555--6||s__Merdisoma sp011959465--5||s__Merdisoma sp910574255--7||s__Merdisoma sp910574475--7||s__Merdisoma sp910574835--6||s__Merdisoma sp910576325--6||s__Merdisoma sp910586955--6||s__Merdisoma sp910587955--5||s__Mobilisporobacter senegalensis--2||s__Mobilitalea sp015057615--1||s__Muricomes contortus_B--1||s__Muricomes contortus_C--11||s__Muricomes fissicatena_A--1||s__Muricomes intestini--4||s__Muricomes oroticus--2||s__Muricomes sp000509105--1||s__Muricomes sp001517425--5||s__Muricomes sp012524165--1||s__Muricomes sp013911065--9||s__Murimonas intestini--1||s__NC2004 sp017621205--1||s__NSJ-51 sp910585415--4||s__Negativibacillus sp910578755--4||s__Oribacterium asaccharolyticum--7||s__Oribacterium parvum--9||s__Oribacterium sinus--6||s__Oribacterium sp000424445--4||s__Oribacterium sp000513555--8||s__Oribacterium sp000702885--7||s__Oribacterium sp002007235--7||s__Oribacterium sp002371295--4||s__Oribacterium sp002396005--5||s__Oribacterium sp013394775--5||s__Oribacterium sp015258095--6||s__Oribacterium sp017940955--6||s__Oribacterium sp900107835--5||s__Oribacterium sp900113415--6||s__Oribacterium sp900315665--4||s__Oribacterium sp900318695--6||s__Oscillibacter ruminantium--8||s__Oscillibacter sp002455655--9||s__Oscillibacter sp003245395--4||s__Oscillibacter valericigenes--9||s__Oxobacter pfennigii--1||s__Paenibacillus_A sp900766135--1||s__Paraclostridium benzoelyticum--5||s__Paraclostridium bifermentans--5||s__Paraclostridium bifermentans_A--5||s__Paraclostridium sordellii--6||s__Paraclostridium tenue--1||s__Paralachnospira sp910587905--5||s__Paralachnospira sp910588815--5||s__Paralachnospira_A sp910579325--5||s__Paralachnospira_A sp910588405--4||s__Pelethomonas sp009774055--4||s__Pelethomonas sp014237695--4||s__Pelethomonas sp014799845--1||s__Pelethomonas sp014799915--2||s__Pelethomonas sp014799925--1||s__Pelethomonas sp910577915--4||s__Pelethomonas sp910578505--5||s__Pelethomonas sp910579485--4||s__Pelethomonas sp910579725--5||s__Pelethomonas sp910579965--5||s__Pelethomonas sp910583885--12||s__Pelethomonas sp910584045--7||s__Pelethomonas sp910587505--6||s__Pelethomonas sp910587645--4||s__Pelethomonas sp910587785--2||s__Pelethomonas sp910588045--4||s__Pelethomonas sp910588365--6||s__Pelethousia sp002409725--1||s__Proteocatella sp009929415--5||s__Proteocatella sphenisci--7||s__Pseudobutyricicoccus lothianensis--1||s__Pseudobutyricicoccus sp003477405--3||s__Pseudobutyricicoccus sp910579575--3||s__Pseudobutyricicoccus sp910585875--6||s__Pygmaiobacter massiliensis--4||s__QAKR01 sp003343705--1||s__QXXE01 sp009911355--5||s__QXXE01 sp910586105--6||s__QXXE01 sp910586575--6||s__QXXE01 sp910589115--10||s__RGIG2163 sp017408525--5||s__RGIG3002 sp910579805--3||s__RGIG4057 sp910587085--2||s__RGIG4131 sp015066785--2||s__RGIG4131 sp017466865--2||s__RGIG4131 sp017536405--2||s__RGIG4131 sp017828955--2||s__RGIG4284 sp910576205--7||s__RGIG4694 sp017481565--4||s__RGIG5472 sp017501355--5||s__RGIG6375 sp016290695--4||s__RGIG6463 sp017532485--8||s__RGIG7114 sp015067465--4||s__RGIG7114 sp017455015--1||s__RGIG7114 sp905236305--2||s__RGIG7193 sp910586125--10||s__RGIG7389 sp017559185--8||s__RGIG8607 sp910577045--2||s__RGIG8607 sp910588535--3||s__RGIG8773 sp014799675--4||s__RGIG8773 sp014799735--4||s__RGIG8773 sp014799785--4||s__RGIG8773 sp017415165--3||s__RGIG8773 sp017465345--2||s__RGIG8773 sp017847885--2||s__RGIG8773 sp018110825--1||s__RGIG8773 sp910584715--4||s__RGIG8773 sp910586535--5||s__RUG115 sp910578885--2||s__RZYX01 sp009930155--2||s__RZYX01 sp012519975--3||s__Romboutsia timonensis--1||s__Romboutsia_B maritimum--7||s__Romboutsia_C hominis--2||s__Romboutsia_D lituseburensis--9||s__Romboutsia_D sp000686145--7||s__Roseburia sp014804775--1||s__Roseburia sp910577925--2||s__Roseburia sp910584215--5||s__Ruminiclostridium_D sp002306975--1||s__Ruminiclostridium_E siraeum--2||s__Ruminiclostridium_E sp002363155--8||s__Ruminiclostridium_E sp002437415--2||s__Ruminiclostridium_E sp003508605--3||s__Ruminiclostridium_E sp003512525--4||s__Ruminiclostridium_E sp014796735--5||s__Ruminiclostridium_E sp014799325--3||s__Ruminiclostridium_E sp014799365--3||s__Ruminiclostridium_E sp015067025--1||s__Ruminiclostridium_E sp016282095--5||s__Ruminiclostridium_E sp016297165--2||s__Ruminiclostridium_E sp016302655--1||s__Ruminiclostridium_E sp017395555--5||s__Ruminiclostridium_E sp017408635--2||s__Ruminiclostridium_E sp017458655--5||s__Ruminiclostridium_E sp017465545--2||s__Ruminiclostridium_E sp017472865--3||s__Ruminiclostridium_E sp017479645--9||s__Ruminiclostridium_E sp017550775--5||s__Ruminiclostridium_E sp017624025--3||s__Ruminiclostridium_E sp017625405--3||s__Ruminiclostridium_E sp017635095--8||s__Ruminiclostridium_E sp017635675--8||s__Ruminiclostridium_E sp017935365--2||s__Ruminiclostridium_E sp017941355--10||s__Ruminiclostridium_E sp017942025--2||s__Ruminiclostridium_E sp900539195--2||s__Ruminiclostridium_E sp900556525--4||s__Ruminiclostridium_E sp900768675--1||s__Ruminiclostridium_E sp900768735--3||s__Ruminiclostridium_E sp902780695--6||s__Ruminiclostridium_E sp905235805--5||s__Ruminiclostridium_E sp910579265--3||s__Ruminiclostridium_E sp910585505--6||s__Ruminiclostridium_E sp910588335--7||s__Ruthenibacterium avium--13||s__Ruthenibacterium merdavium--6||s__Ruthenibacterium sp013316265--3||s__Ruthenibacterium sp014799685--2||s__SCN-57-10 sp001725215--2||s__SFDP01 sp004558185--1||s__SFDP01 sp017396675--3||s__SFDP01 sp017439665--1||s__SFDP01 sp017520155--1||s__SFDP01 sp017558205--2||s__SFDP01 sp900770785--1||s__SIG230 sp017532345--11||s__SIG299 sp910583815--3||s__SIG301 sp015057455--4||s__SIG307 sp910577175--1||s__SIG307 sp910579465--1||s__SIG332 sp014804185--1||s__SZUA-444 sp003246805--1||s__Schaedlerella arabinosiphila--7||s__Schaedlerella glycyrrhizinilytica_A--2||s__Schaedlerella sp000403295--9||s__Schaedlerella sp009774255--8||s__Schaedlerella sp009911175--6||s__Schaedlerella sp900765975--2||s__Schaedlerella sp910574195--6||s__Schaedlerella sp910574865--5||s__Schaedlerella sp910575475--6||s__Schaedlerella sp910589385--7||s__Sedimentibacter acidaminivorans--6||s__Sedimentibacter hydroxybenzoicus--6||s__Sedimentibacter saalensis--8||s__Sedimentibacter sp002316585--3||s__Sedimentibacter sp002331025--7||s__Sedimentibacter sp002340985--11||s__Sedimentibacter sp002381185--9||s__Sedimentibacter sp002385835--2||s__Sedimentibacter sp002399975--2||s__Sedimentibacter sp002409285--4||s__Sedimentibacter sp002422545--8||s__Sedimentibacter sp002435835--7||s__Sedimentibacter sp003457065--10||s__Sedimentibacter sp003487955--1||s__Sedimentibacter sp003497505--8||s__Sedimentibacter sp003514865--11||s__Sedimentibacter sp012518555--3||s__Sedimentibacter sp012519555--1||s__Sedimentibacter sp018436705--9||s__Sporobacter termitidis--1||s__Sporofaciens musculi--15||s__Sporofaciens sp000403455--6||s__Sporofaciens sp009774295--9||s__Sporofaciens sp011960625--8||s__Sporofaciens sp910574715--8||s__Sporofaciens sp910574885--13||s__Sporofaciens sp910575835--8||s__Sporofaciens sp910577685--14||s__Sporofaciens sp910579015--8||s__Sporofaciens sp910579925--11||s__Sporofaciens sp910584575--12||s__Sporofaciens sp910585725--9||s__Sporofaciens sp910587575--12||s__Syntrophobotulus glycolicus--1||s__Syntrophomonas_B sp012729495--1||s__Terrisporobacter glycolicus--6||s__Terrisporobacter glycolicus_A--6||s__UBA10908 sp012841925--1||s__UBA11957 sp003542935--5||s__UBA11957 sp910588295--5||s__UBA1351 sp002342805--1||s__UBA1366 sp002306005--2||s__UBA1394 sp002305725--2||s__UBA1394 sp902783235--1||s__UBA1394 sp902796865--1||s__UBA1404 sp002305075--4||s__UBA1405 sp910589145--12||s__UBA1446 sp002329245--2||s__UBA1535 sp002323775--13||s__UBA1535 sp002332905--8||s__UBA1535 sp002396645--6||s__UBA1535 sp002479485--11||s__UBA1535 sp017352195--5||s__UBA2658 sp002359425--4||s__UBA2658 sp002841545--5||s__UBA2658 sp012516225--6||s__UBA2658 sp012719035--5||s__UBA2658 sp012728025--6||s__UBA2658 sp012729875--2||s__UBA2658 sp018053145--7||s__UBA2658 sp018385135--5||s__UBA2882 sp002362385--2||s__UBA2882 sp910574745--1||s__UBA3282 sp002361355--1||s__UBA3282 sp002361735--2||s__UBA3282 sp002490705--1||s__UBA3282 sp002490835--1||s__UBA3282 sp002491905--1||s__UBA3282 sp002492525--1||s__UBA3282 sp002492725--4||s__UBA3282 sp002493835--1||s__UBA3282 sp003611805--5||s__UBA3282 sp003612405--2||s__UBA3282 sp009774175--4||s__UBA3282 sp009774215--2||s__UBA3282 sp014804565--1||s__UBA3282 sp014804695--2||s__UBA3282 sp910575775--3||s__UBA3282 sp910576815--3||s__UBA3282 sp910577735--3||s__UBA3282 sp910578475--5||s__UBA3282 sp910578715--3||s__UBA3282 sp910578845--5||s__UBA3282 sp910579285--3||s__UBA3282 sp910579395--4||s__UBA3282 sp910579505--5||s__UBA3282 sp910579735--4||s__UBA3282 sp910584725--4||s__UBA3282 sp910584965--5||s__UBA3282 sp910585555--2||s__UBA3282 sp910586705--4||s__UBA3282 sp910587095--4||s__UBA3282 sp910587715--4||s__UBA3282 sp910588955--4||s__UBA3402 sp002358555--9||s__UBA3402 sp910574345--7||s__UBA3402 sp910575585--13||s__UBA3402 sp910577935--7||s__UBA3402 sp910579515--7||s__UBA3402 sp910585435--5||s__UBA3402 sp910585645--10||s__UBA3402 sp910586845--5||s__UBA3402 sp910588325--4||s__UBA3402 sp910588505--12||s__UBA3402 sp910588865--6||s__UBA3818 sp910578255--2||s__UBA3818 sp910583935--3||s__UBA3818 sp910587335--5||s__UBA4997 sp002398485--2||s__UBA5399 sp002407725--1||s__UBA5436 sp012521015--1||s__UBA5745 sp002435905--2||s__UBA5962 sp002430285--1||s__UBA7050 sp002493905--1||s__UBA7050 sp003979345--1||s__UBA7109 sp910575605--7||s__UBA7109 sp910576335--6||s__UBA7109 sp910580235--5||s__UBA7177 sp002491225--2||s__UBA7177 sp910578965--5||s__UBA7177 sp910579545--4||s__UBA7477 sp002479715--1||s__UBA7702 sp002482535--6||s__UBA7709 sp002482405--1||s__UBA8514 sp003543235--3||s__UBA866 sp002295325--4||s__UBA866 sp900543295--1||s__UBA945 sp900197595--8||s__UBA945 sp900549675--1||s__UMGS1071 sp904397205--3||s__UMGS1251 sp900549995--2||s__UMGS1370 sp910577645--7||s__UMGS1370 sp910586755--6||s__UMGS1889 sp016302225--4||s__UMGS1889 sp017828975--5||s__UMGS1889 sp900556055--5||s__UMGS363 sp017408395--4||s__UMGS363 sp900541495--4||s__UMGS363 sp900543105--3||s__UMGS363 sp900550695--4||s__UMGS363 sp900768245--6||s__VSOB01 sp009774625--3||s__VSOB01 sp017621975--1||s__VSOB01 sp910585205--5||s__VSOB01 sp910585345--1||s__VSOB01 sp910587155--4||s__VSOB01 sp910589075--5||s__Velocimicrobium porci--1||s__Ventrimonas sp003478505--2||s__Ventrimonas sp003611875--7||s__Ventrimonas sp003669055--5||s__Ventrimonas sp009911065--14||s__Ventrimonas sp910575255--6||s__Ventrimonas sp910577655--4||s__Ventrimonas sp910577765--4||s__Ventrimonas sp910584845--6||s__Ventrimonas sp910586205--7||s__Ventrimonas sp910586255--7||s__Ventrimonas sp910588875--6||s__Ventrousia sp905215125--1||s__WRAV01 sp018434245--3||s__WRMS01 sp018434325--10||s__WRMS01 sp018436095--11:heptad_counter=MCP-28H--2||MCP-36H--4455||MCP-38H--1||MCP-44H--50:lbd_counter=:lca=d__Bacteria:lca_tree=c__Clostridia:length_avg=114.53846153846153:length_max=153.0:length_min=26.0:length_std=37.31089069028726:length_sum=1489.0:mismatch_avg=15.846153846153847:mismatch_max=55.0:mismatch_min=0.0:mismatch_std=17.700499775647362:mismatch_sum=206.0:name=N699828:qcovhsp_avg=98.0:qcovhsp_max=100.0:qcovhsp_min=96.1:qcovhsp_std=1.6497474554205762:qcovhsp_sum=1274.0:qend_avg=115.0:qend_max=153.0:qend_min=27.0:qend_std=37.27376199598497:qend_sum=1495.0:qstart_avg=1.4615384615384615:qstart_max=4.0:qstart_min=1.0:qstart_std=0.8770580193070292:qstart_sum=19.0:ref_name_counter=GB_GCA_001312405.1_protein.faa_BBDR01000007.1_117@PF00015_full_PFAM.1.162--1||GB_GCA_002478865.1_protein.faa_DLJZ01000022.1_86@PF00015_full_PFAM.361.545--1||GB_GCA_003132905.1_protein.faa_PKZC01000391.1_1@PF00015_full_PFAM.273.348--1||GB_GCA_016720685.1_protein.faa_JADKKC010000064.1_15@PF00015_full_PFAM.223.262--1||GB_GCA_018228645.1_protein.faa_CP073693.1_849@PF00015_full_PFAM.359.553--1||GB_GCA_905215155.1_protein.faa_CAJMPJ010000016.1_20@PF00015_full_PFAM.357.551--2||RS_GCF_002251085.2_protein.faa_NZ_NOJZ02000048.1_1@PF00015_full_PFAM.10.202--1||RS_GCF_003149105.1_protein.faa_NZ_QGDS01000003.1_211@PF00015_full_PFAM.359.550--1||RS_GCF_003609635.1_protein.faa_NZ_MCIA01000032.1_152@PF00015_full_PFAM.356.555--2||RS_GCF_003609635.1_protein.faa_NZ_MCIA01000034.1_25@PF00015_full_PFAM.385.578--1||RS_GCF_015560805.1_protein.faa_NZ_JADMSO010000005.1_76@PF00015_full_PFAM.361.550--1:scovhsp_avg=67.86923076923077:scovhsp_max=81.0:scovhsp_min=54.9:scovhsp_std=8.375896431167295:scovhsp_sum=882.3:send_avg=131.76923076923077:send_max=163.0:send_min=30.0:send_std=39.918988476984744:send_sum=1713.0:sstart_avg=18.23076923076923:sstart_max=57.0:sstart_min=2.0:sstart_std=15.417273030348387:sstart_sum=237.0],((((GB_GCA_009784825.1_protein.faa_WQXO01000012.1_51@PF00015_full_PFAM.359.550:0.0421451[&&NHX:Type=GTDB:gtdb_class=c__Clostridia:gtdb_domain=d__Bacteria:gtdb_family=f__Ruminococcaceae:gtdb_genus=g__Ruminiclostridium_E:gtdb_order=o__Oscillospirales:gtdb_phylum=p__Firmicutes_A:gtdb_species=s__Ruminiclostridium_E sp009784825:heptad=MCP-36H:species=d__Bacteria_p__Firmicutes_A_c__Clostridia_o__Oscillospirales_f__Ruminococcaceae_g__Ruminiclostridium_E_s__Ruminiclostridium_E sp009784825],(GB_GCA_009777835.1_protein.faa_WRKZ01000005.1_14@PF00015_full_PFAM.355.549:0.0330312[&&NHX:Type=GTDB:gtdb_class=c__Clostridia:gtdb_domain=d__Bacteria:gtdb_family=f__Ruminococcaceae:gtdb_genus=g__Ruminiclostridium_E:gtdb_order=o__Oscillospirales:gtdb_phylum=p__Firmicutes_A:gtdb_species=s__Ruminiclostridium_E sp009777835:heptad=MCP-36H:species=d__Bacteria_p__Firmicutes_A_c__Clostridia_o__Oscillospirales_f__Ruminococcaceae_g__Ruminiclostridium_E_s__Ruminiclostridium_E sp009777835],GB_GCA_009777415.1_protein.faa_WRLX01000044.1_8@PF00015_full_PFAM.358.554:0.0478751[&&NHX:Type=GTDB:gtdb_class=c__Clostridia:gtdb_domain=d__Bacteria:gtdb_family=f__Ruminococcaceae:gtdb_genus=g__Ruminiclostridium_E:gtdb_order=o__Oscillospirales:gtdb_phylum=p__Firmicutes_A:gtdb_species=s__Ruminiclostridium_E sp009777415:heptad=MCP-36H:species=d__Bacteria_p__Firmicutes_A_c__Clostridia_o__Oscillospirales_f__Ruminococcaceae_g__Ruminiclostridium_E_s__Ruminiclostridium_E sp009777415])0.949:0.0524039[&&NHX:Sample_counter=:Type_counter=GTDB--2:capture_class_counter=:capture_domain_counter=:capture_family_counter=:capture_genus_counter=:capture_order_counter=:capture_phylum_counter=:capture_species_counter=:evoltype=D:gtdb_class_counter=c__Clostridia--2:gtdb_domain_counter=d__Bacteria--2:gtdb_family_counter=f__Ruminococcaceae--2:gtdb_genus_counter=g__Ruminiclostridium_E--2:gtdb_order_counter=o__Oscillospirales--2:gtdb_phylum_counter=p__Firmicutes_A--2:gtdb_species_counter=s__Ruminiclostridium_E sp009777415--1||s__Ruminiclostridium_E sp009777835--1:heptad_counter=MCP-36H--2:lbd_counter=:lca=d__Bacteria:lca_tree=g__Ruminiclostridium_E:name=N699832:ref_name_counter=])1:0.162124[&&NHX:Sample_counter=:Type_counter=GTDB--3:capture_class_counter=:capture_domain_counter=:capture_family_counter=:capture_genus_counter=:capture_order_counter=:capture_phylum_counter=:capture_species_counter=:evoltype=D:gtdb_class_counter=c__Clostridia--3:gtdb_domain_counter=d__Bacteria--3:gtdb_family_counter=f__Ruminococcaceae--3:gtdb_genus_counter=g__Ruminiclostridium_E--3:gtdb_order_counter=o__Oscillospirales--3:gtdb_phylum_counter=p__Firmicutes_A--3:gtdb_species_counter=s__Ruminiclostridium_E sp009777415--1||s__Ruminiclostridium_E sp009777835--1||s__Ruminiclostridium_E sp009784825--1:heptad_counter=MCP-36H--3:lbd_counter=:lca=d__Bacteria:lca_tree=g__Ruminiclostridium_E:name=N699833:ref_name_counter=],(((GB_GCA_012519635.1_protein.faa_JAAYPV010000041.1_46@PF00015_full_PFAM.274.466:0.17611[&&NHX:Type=GTDB:gtdb_class=c__Clostridia:gtdb_domain=d__Bacteria:gtdb_family=f__Ruminococcaceae:gtdb_genus=g__JAAYPV01:gtdb_order=o__Oscillospirales:gtdb_phylum=p__Firmicutes_A:gtdb_species=s__JAAYPV01 sp012519635:heptad=MCP-36H:species=d__Bacteria_p__Firmicutes_A_c__Clostridia_o__Oscillospirales_f__Ruminococcaceae_g__JAAYPV01_s__JAAYPV01 sp012519635],(((GB_GCA_015066715.1_protein.faa_SVNU01000072.1_2@PF00015_full_PFAM.451.651:0.00856002[&&NHX:Type=GTDB:gtdb_class=c__Clostridia:gtdb_domain=d__Bacteria:gtdb_family=f__Ruminococcaceae:gtdb_genus=g__UBA1394:gtdb_order=o__Oscillospirales:gtdb_phylum=p__Firmicutes_A:gtdb_species=s__UBA1394 sp015066715:heptad=MCP-36H:species=d__Bacteria_p__Firmicutes_A_c__Clostridia_o__Oscillospirales_f__Ruminococcaceae_g__UBA1394_s__UBA1394 sp015066715],(GB_GCA_017416665.1_protein.faa_JAFQBO010000175.1_2@PF00015_full_PFAM.451.649:0.0159658[&&NHX:Type=GTDB:gtdb_class=c__Clostridia:gtdb_domain=d__Bacteria:gtdb_family=f__Ruminococcaceae:gtdb_genus=g__UBA1394:gtdb_order=o__Oscillospirales:gtdb_phylum=p__Firmicutes_A:gtdb_species=s__UBA1394 sp017416665:heptad=MCP-36H:species=d__Bacteria_p__Firmicutes_A_c__Clostridia_o__Oscillospirales_f__Ruminococcaceae_g__UBA1394_s__UBA1394 sp017416665],GB_GCA_902783235.1_protein.faa_CACZQG010000049.1_2@PF00015_full_PFAM.452.646:0.189445[&&NHX:Type=GTDB:gtdb_class=c__Clostridia:gtdb_domain=d__Bacteria:gtdb_family=f__Ruminococcaceae:gtdb_genus=g__UBA1394:gtdb_order=o__Oscillospirales:gtdb_phylum=p__Firmicutes_A:gtdb_species=s__UBA1394 sp902783235:heptad=MCP-36H:species=d__Bacteria_p__Firmicutes_A_c__Clostridia_o__Oscillospirales_f__Ruminococcaceae_g__UBA1394_s__UBA1394 sp902783235])0.436:0.0103857[&&NHX:Sample_counter=:Type_counter=GTDB--2:capture_class_counter=:capture_domain_counter=:capture_family_counter=:capture_genus_counter=:capture_order_counter=:capture_phylum_counter=:capture_species_counter=:evoltype=D:gtdb_class_counter=c__Clostridia--2:gtdb_domain_counter=d__Bacteria--2:gtdb_family_counter=f__Ruminococcaceae--2:gtdb_genus_counter=g__UBA1394--2:gtdb_order_counter=o__Oscillospirales--2:gtdb_phylum_counter=p__Firmicutes_A--2:gtdb_species_counter=s__UBA1394 sp017416665--1||s__UBA1394 sp902783235--1:heptad_counter=MCP-36H--2:lbd_counter=:lca=d__Bacteria:lca_tree=g__UBA1394:name=N699838:ref_name_counter=])0.816:0.0284188[&&NHX:Sample_counter=:Type_counter=GTDB--3:capture_class_counter=:capture_domain_counter=:capture_family_counter=:capture_genus_counter=:capture_order_counter=:capture_phylum_counter=:capture_species_counter=:evoltype=D:gtdb_class_counter=c__Clostridia--3:gtdb_domain_counter=d__Bacteria--3:gtdb_family_counter=f__Ruminococcaceae--3:gtdb_genus_counter=g__UBA1394--3:gtdb_order_counter=o__Oscillospirales--3:gtdb_phylum_counter=p__Firmicutes_A--3:gtdb_species_counter=s__UBA1394 sp015066715--1||s__UBA1394 sp017416665--1||s__UBA1394 sp902783235--1:heptad_counter=MCP-36H--3:lbd_counter=:lca=d__Bacteria:lca_tree=g__UBA1394:name=N699839:ref_name_counter=],GB_GCA_902796865.1_protein.faa_CADBQZ010000058.1_3@PF00015_full_PFAM.450.538:0.0820055[&&NHX:Type=GTDB:gtdb_class=c__Clostridia:gtdb_domain=d__Bacteria:gtdb_family=f__Ruminococcaceae:gtdb_genus=g__UBA1394:gtdb_order=o__Oscillospirales:gtdb_phylum=p__Firmicutes_A:gtdb_species=s__UBA1394 sp902796865:heptad=MCP-36H:species=d__Bacteria_p__Firmicutes_A_c__Clostridia_o__Oscillospirales_f__Ruminococcaceae_g__UBA1394_s__UBA1394 sp902796865])0.84:0.0335792[&&NHX:Sample_counter=:Type_counter=GTDB--4:capture_class_counter=:capture_domain_counter=:capture_family_counter=:capture_genus_counter=:capture_order_counter=:capture_phylum_counter=:capture_species_counter=:evoltype=D:gtdb_class_counter=c__Clostridia--4:gtdb_domain_counter=d__Bacteria--4:gtdb_family_counter=f__Ruminococcaceae--4:gtdb_genus_counter=g__UBA1394--4:gtdb_order_counter=o__Oscillospirales--4:gtdb_phylum_counter=p__Firmicutes_A--4:gtdb_species_counter=s__UBA1394 sp015066715--1||s__UBA1394 sp017416665--1||s__UBA1394 sp902783235--1||s__UBA1394 sp902796865--1:heptad_counter=MCP-36H--4:lbd_counter=:lca=d__Bacteria:lca_tree=g__UBA1394:name=N699841:ref_name_counter=],GB_GCA_900554975.1_protein.faa_USJI01000006.1_3@PF00015_full_PFAM.453.650:0.0379999)0.98:0.0925708[&&NHX:Sample_counter=:Type_counter=GTDB--4:capture_class_counter=:capture_domain_counter=:capture_family_counter=:capture_genus_counter=:capture_order_counter=:capture_phylum_counter=:capture_species_counter=:gtdb_class_counter=c__Clostridia--4:gtdb_domain_counter=d__Bacteria--4:gtdb_family_counter=f__Ruminococcaceae--4:gtdb_genus_counter=g__UBA1394--4:gtdb_order_counter=o__Oscillospirales--4:gtdb_phylum_counter=p__Firmicutes_A--4:gtdb_species_counter=s__UBA1394 sp015066715--1||s__UBA1394 sp017416665--1||s__UBA1394 sp902783235--1||s__UBA1394 sp902796865--1:heptad_counter=MCP-36H--4:lbd_counter=:lca_tree=g__UBA1394:name=N699843:ref_name_counter=])0.984:0.0949367[&&NHX:Sample_counter=:Type_counter=GTDB--5:capture_class_counter=:capture_domain_counter=:capture_family_counter=:capture_genus_counter=:capture_order_counter=:capture_phylum_counter=:capture_species_counter=:gtdb_class_counter=c__Clostridia--5:gtdb_domain_counter=d__Bacteria--5:gtdb_family_counter=f__Ruminococcaceae--5:gtdb_genus_counter=g__JAAYPV01--1||g__UBA1394--4:gtdb_order_counter=o__Oscillospirales--5:gtdb_phylum_counter=p__Firmicutes_A--5:gtdb_species_counter=s__JAAYPV01 sp012519635--1||s__UBA1394 sp015066715--1||s__UBA1394 sp017416665--1||s__UBA1394 sp902783235--1||s__UBA1394 sp902796865--1:heptad_counter=MCP-36H--5:lbd_counter=:lca_tree=f__Ruminococcaceae:name=N699844:ref_name_counter=],((GB_GCA_012719035.1_protein.faa_JAAYBD010000026.1_102@PF00015_full_PFAM.481.672:0.249312[&&NHX:Type=GTDB:gtdb_class=c__Clostridia:gtdb_domain=d__Bacteria:gtdb_family=f__Oscillospiraceae:gtdb_genus=g__UBA2658:gtdb_order=o__Oscillospirales:gtdb_phylum=p__Firmicutes_A:gtdb_species=s__UBA2658 sp012719035:heptad=MCP-36H:species=d__Bacteria_p__Firmicutes_A_c__Clostridia_o__Oscillospirales_f__Oscillospiraceae_g__UBA2658_s__UBA2658 sp012719035],((((((RS_GCF_003833015.1_protein.faa_NZ_RJLQ01000012.1_70@PF00015_full_PFAM.385.567:0.17807[&&NHX:Type=GTDB:gtdb_class=c__Clostridia:gtdb_domain=d__Bacteria:gtdb_family=f__Lachnospiraceae:gtdb_genus=g__Lacrimispora:gtdb_order=o__Lachnospirales:gtdb_phylum=p__Firmicutes_A:gtdb_species=s__Lacrimispora sp003833015:heptad=MCP-36H:species=d__Bacteria_p__Firmicutes_A_c__Clostridia_o__Lachnospirales_f__Lachnospiraceae_g__Lacrimispora_s__Lacrimispora sp003833015],((RS_GCF_003432035.1_protein.faa_NZ_QOHO01000012.1_77@PF00015_full_PFAM.348.522:0.000615338[&&NHX:Type=GTDB:gtdb_class=c__Clostridia:gtdb_domain=d__Bacteria:gtdb_family=f__Lachnospiraceae:gtdb_genus=g__Lacrimispora:gtdb_order=o__Lachnospirales:gtdb_phylum=p__Firmicutes_A:gtdb_species=s__Lacrimispora indica:heptad=MCP-36H:species=d__Bacteria_p__Firmicutes_A_c__Clostridia_o__Lachnospirales_f__Lachnospiraceae_g__Lacrimispora_s__Lacrimispora indica],(RS_GCF_900205965.1_protein.faa_NZ_OAOF01000009.1_65@PF00015_full_PFAM.390.585:0.0478471[&&NHX:Type=GTDB:gtdb_class=c__Clostridia:gtdb_domain=d__Bacteria:gtdb_family=f__Lachnospiraceae:gtdb_genus=g__Lacrimispora:gtdb_order=o__Lachnospirales:gtdb_phylum=p__Firmicutes_A:gtdb_species=s__Lacrimispora amygdalina_A:heptad=MCP-36H:species=d__Bacteria_p__Firmicutes_A_c__Clostridia_o__Lachnospirales_f__Lachnospiraceae_g__Lacrimispora_s__Lacrimispora amygdalina_A],(RS_GCF_013036995.1_protein.faa_NZ_JAAOXG010000032.1_63@PF00015_full_PFAM.379.569:5e-09[&&NHX:Type=GTDB:gtdb_class=c__Clostridia:gtdb_domain=d__Bacteria:gtdb_family=f__Lachnospiraceae:gtdb_genus=g__Lacrimispora:gtdb_order=o__Lachnospirales:gtdb_phylum=p__Firmicutes_A:gtdb_species=s__Lacrimispora xylanolytica_A:heptad=MCP-36H:species=d__Bacteria_p__Firmicutes_A_c__Clostridia_o__Lachnospirales_f__Lachnospiraceae_g__Lacrimispora_s__Lacrimispora xylanolytica_A],((GB_GCA_015057705.1_protein.faa_SVDU01000006.1_86@PF00015_full_PFAM.394.569:0.00444131[&&NHX:Type=GTDB:gtdb_class=c__Clostridia:gtdb_domain=d__Bacteria:gtdb_family=f__Lachnospiraceae:gtdb_genus=g__Lacrimispora:gtdb_order=o__Lachnospirales:gtdb_phylum=p__Firmicutes_A:gtdb_species=s__Lacrimispora sp015057705:heptad=MCP-36H:species=d__Bacteria_p__Firmicutes_A_c__Clostridia_o__Lachnospirales_f__Lachnospiraceae_g__Lacrimispora_s__Lacrimispora sp015057705],(GB_GCA_009712635.1_protein.faa_WASS01000016.1_91@PF00015_full_PFAM.393.569:5e-09[&&NHX:Type=GTDB:gtdb_class=c__Clostridia:gtdb_domain=d__Bacteria:gtdb_family=f__Lachnospiraceae:gtdb_genus=g__Lacrimispora:gtdb_order=o__Lachnospirales:gtdb_phylum=p__Firmicutes_A:gtdb_species=s__Lacrimispora sp009712635:heptad=MCP-36H:species=d__Bacteria_p__Firmicutes_A_c__Clostridia_o__Lachnospirales_f__Lachnospiraceae_g__Lacrimispora_s__Lacrimispora sp009712635],GB_GCA_015057715.1_protein.faa_SVDS01000213.1_2@PF00015_full_PFAM.394.569:0.00440299[&&NHX:Type=GTDB:gtdb_class=c__Clostridia:gtdb_domain=d__Bacteria:gtdb_family=f__Lachnospiraceae:gtdb_genus=g__Lacrimispora:gtdb_order=o__Lachnospirales:gtdb_phylum=p__Firmicutes_A:gtdb_species=s__Lacrimispora sp015057715:heptad=MCP-36H:species=d__Bacteria_p__Firmicutes_A_c__Clostridia_o__Lachnospirales_f__Lachnospiraceae_g__Lacrimispora_s__Lacrimispora sp015057715])0.806:0.00435956[&&NHX:Sample_counter=:Type_counter=GTDB--2:capture_class_counter=:capture_domain_counter=:capture_family_counter=:capture_genus_counter=:capture_order_counter=:capture_phylum_counter=:capture_species_counter=:evoltype=D:gtdb_class_counter=c__Clostridia--2:gtdb_domain_counter=d__Bacteria--2:gtdb_family_counter=f__Lachnospiraceae--2:gtdb_genus_counter=g__Lacrimispora--2:gtdb_order_counter=o__Lachnospirales--2:gtdb_phylum_counter=p__Firmicutes_A--2:gtdb_species_counter=s__Lacrimispora sp009712635--1||s__Lacrimispora sp015057715--1:heptad_counter=MCP-36H--2:lbd_counter=:lca=d__Bacteria:lca_tree=g__Lacrimispora:name=N699853:ref_name_counter=])0.774:0.00434884[&&NHX:Sample_counter=:Type_counter=GTDB--3:capture_class_counter=:capture_domain_counter=:capture_family_counter=:capture_genus_counter=:capture_order_counter=:capture_phylum_counter=:capture_species_counter=:evoltype=D:gtdb_class_counter=c__Clostridia--3:gtdb_domain_counter=d__Bacteria--3:gtdb_family_counter=f__Lachnospiraceae--3:gtdb_genus_counter=g__Lacrimispora--3:gtdb_order_counter=o__Lachnospirales--3:gtdb_phylum_counter=p__Firmicutes_A--3:gtdb_species_counter=s__Lacrimispora sp009712635--1||s__Lacrimispora sp015057705--1||s__Lacrimispora sp015057715--1:heptad_counter=MCP-36H--3:lbd_counter=:lca=d__Bacteria:lca_tree=g__Lacrimispora:name=N699854:ref_name_counter=],(RS_GCF_002934545.1_protein.faa_NZ_PTJA01000013.1_65@PF00015_full_PFAM.390.567:0.0060232[&&NHX:Type=GTDB:gtdb_class=c__Clostridia:gtdb_domain=d__Bacteria:gtdb_family=f__Lachnospiraceae:gtdb_genus=g__Lacrimispora:gtdb_order=o__Lachnospirales:gtdb_phylum=p__Firmicutes_A:gtdb_species=s__Lacrimispora xylanolytica:heptad=MCP-36H:species=d__Bacteria_p__Firmicutes_A_c__Clostridia_o__Lachnospirales_f__Lachnospiraceae_g__Lacrimispora_s__Lacrimispora xylanolytica],(GB_GCA_015057775.1_protein.faa_SVDT01000202.1_5@PF00015_full_PFAM.394.569:0.00739991[&&NHX:Type=GTDB:gtdb_class=c__Clostridia:gtdb_domain=d__Bacteria:gtdb_family=f__Lachnospiraceae:gtdb_genus=g__Lacrimispora:gtdb_order=o__Lachnospirales:gtdb_phylum=p__Firmicutes_A:gtdb_species=s__Lacrimispora sp015057775:heptad=MCP-36H:species=d__Bacteria_p__Firmicutes_A_c__Clostridia_o__Lachnospirales_f__Lachnospiraceae_g__Lacrimispora_s__Lacrimispora sp015057775],GB_GCA_017084465.1_protein.faa_CP070896.1_2390@PF00015_full_PFAM.2.126:0.0061331[&&NHX:Type=GTDB:gtdb_class=c__Clostridia:gtdb_domain=d__Bacteria:gtdb_family=f__Lachnospiraceae:gtdb_genus=g__Lacrimispora:gtdb_order=o__Lachnospirales:gtdb_phylum=p__Firmicutes_A:gtdb_species=s__Lacrimispora xylanolytica_B:heptad=MCP-36H:species=d__Bacteria_p__Firmicutes_A_c__Clostridia_o__Lachnospirales_f__Lachnospiraceae_g__Lacrimispora_s__Lacrimispora xylanolytica_B])0.072:0.000286531[&&NHX:Sample_counter=:Type_counter=GTDB--2:capture_class_counter=:capture_domain_counter=:capture_family_counter=:capture_genus_counter=:capture_order_counter=:capture_phylum_counter=:capture_species_counter=:evoltype=D:gtdb_class_counter=c__Clostridia--2:gtdb_domain_counter=d__Bacteria--2:gtdb_family_counter=f__Lachnospiraceae--2:gtdb_genus_counter=g__Lacrimispora--2:gtdb_order_counter=o__Lachnospirales--2:gtdb_phylum_counter=p__Firmicutes_A--2:gtdb_species_counter=s__Lacrimispora sp015057775--1||s__Lacrimispora xylanolytica_B--1:heptad_counter=MCP-36H--2:lbd_counter=:lca=d__Bacteria:lca_tree=g__Lacrimispora:name=N699858:ref_name_counter=])0.74:0.00378951[&&NHX:Sample_counter=:Type_counter=GTDB--3:capture_class_counter=:capture_domain_counter=:capture_family_counter=:capture_genus_counter=:capture_order_counter=:capture_phylum_counter=:capture_species_counter=:evoltype=D:gtdb_class_counter=c__Clostridia--3:gtdb_domain_counter=d__Bacteria--3:gtdb_family_counter=f__Lachnospiraceae--3:gtdb_genus_counter=g__Lacrimispora--3:gtdb_order_counter=o__Lachnospirales--3:gtdb_phylum_counter=p__Firmicutes_A--3:gtdb_species_counter=s__Lacrimispora sp015057775--1||s__Lacrimispora xylanolytica--1||s__Lacrimispora xylanolytica_B--1:heptad_counter=MCP-36H--3:lbd_counter=:lca=d__Bacteria:lca_tree=g__Lacrimispora:name=N699859:ref_name_counter=])0.861:0.00427992[&&NHX:Sample_counter=:Type_counter=GTDB--6:capture_class_counter=:capture_domain_counter=:capture_family_counter=:capture_genus_counter=:capture_order_counter=:capture_phylum_counter=:capture_species_counter=:evoltype=D:gtdb_class_counter=c__Clostridia--6:gtdb_domain_counter=d__Bacteria--6:gtdb_family_counter=f__Lachnospiraceae--6:gtdb_genus_counter=g__Lacrimispora--6:gtdb_order_counter=o__Lachnospirales--6:gtdb_phylum_counter=p__Firmicutes_A--6:gtdb_species_counter=s__Lacrimispora sp009712635--1||s__Lacrimispora sp015057705--1||s__Lacrimispora sp015057715--1||s__Lacrimispora sp015057775--1||s__Lacrimispora xylanolytica--1||s__Lacrimispora xylanolytica_B--1:heptad_counter=MCP-36H--6:lbd_counter=:lca=d__Bacteria:lca_tree=g__Lacrimispora:name=N699860:ref_name_counter=])0.99:0.0447724[&&NHX:Sample_counter=:Type_counter=GTDB--7:capture_class_counter=:capture_domain_counter=:capture_family_counter=:capture_genus_counter=:capture_order_counter=:capture_phylum_counter=:capture_species_counter=:evoltype=D:gtdb_class_counter=c__Clostridia--7:gtdb_domain_counter=d__Bacteria--7:gtdb_family_counter=f__Lachnospiraceae--7:gtdb_genus_counter=g__Lacrimispora--7:gtdb_order_counter=o__Lachnospirales--7:gtdb_phylum_counter=p__Firmicutes_A--7:gtdb_species_counter=s__Lacrimispora sp009712635--1||s__Lacrimispora sp015057705--1||s__Lacrimispora sp015057715--1||s__Lacrimispora sp015057775--1||s__Lacrimispora xylanolytica--1||s__Lacrimispora xylanolytica_A--1||s__Lacrimispora xylanolytica_B--1:heptad_counter=MCP-36H--7:lbd_counter=:lca=d__Bacteria:lca_tree=g__Lacrimispora:name=N699861:ref_name_counter=])0.933:0.0414026[&&NHX:Sample_counter=:Type_counter=GTDB--8:capture_class_counter=:capture_domain_counter=:capture_family_counter=:capture_genus_counter=:capture_order_counter=:capture_phylum_counter=:capture_species_counter=:evoltype=D:gtdb_class_counter=c__Clostridia--8:gtdb_domain_counter=d__Bacteria--8:gtdb_family_counter=f__Lachnospiraceae--8:gtdb_genus_counter=g__Lacrimispora--8:gtdb_order_counter=o__Lachnospirales--8:gtdb_phylum_counter=p__Firmicutes_A--8:gtdb_species_counter=s__Lacrimispora amygdalina_A--1||s__Lacrimispora sp009712635--1||s__Lacrimispora sp015057705--1||s__Lacrimispora sp015057715--1||s__Lacrimispora sp015057775--1||s__Lacrimispora xylanolytica--1||s__Lacrimispora xylanolytica_A--1||s__Lacrimispora xylanolytica_B--1:heptad_counter=MCP-36H--8:lbd_counter=:lca=d__Bacteria:lca_tree=g__Lacrimispora:name=N699862:ref_name_counter=])0.999:0.127564[&&NHX:Sample_counter=:Type_counter=GTDB--9:capture_class_counter=:capture_domain_counter=:capture_family_counter=:capture_genus_counter=:capture_order_counter=:capture_phylum_counter=:capture_species_counter=:evoltype=D:gtdb_class_counter=c__Clostridia--9:gtdb_domain_counter=d__Bacteria--9:gtdb_family_counter=f__Lachnospiraceae--9:gtdb_genus_counter=g__Lacrimispora--9:gtdb_order_counter=o__Lachnospirales--9:gtdb_phylum_counter=p__Firmicutes_A--9:gtdb_species_counter=s__Lacrimispora amygdalina_A--1||s__Lacrimispora indica--1||s__Lacrimispora sp009712635--1||s__Lacrimispora sp015057705--1||s__Lacrimispora sp015057715--1||s__Lacrimispora sp015057775--1||s__Lacrimispora xylanolytica--1||s__Lacrimispora xylanolytica_A--1||s__Lacrimispora xylanolytica_B--1:heptad_counter=MCP-36H--9:lbd_counter=:lca=d__Bacteria:lca_tree=g__Lacrimispora:name=N699863:ref_name_counter=],((RS_GCF_000144625.1_protein.faa_NC_014376.1_3445@PF00015_full_PFAM.375.574:0.0829615[&&NHX:Type=GTDB:gtdb_class=c__Clostridia:gtdb_domain=d__Bacteria:gtdb_family=f__Lachnospiraceae:gtdb_genus=g__Lacrimispora:gtdb_order=o__Lachnospirales:gtdb_phylum=p__Firmicutes_A:gtdb_species=s__Lacrimispora saccharolytica:heptad=MCP-36H:species=d__Bacteria_p__Firmicutes_A_c__Clostridia_o__Lachnospirales_f__Lachnospiraceae_g__Lacrimispora_s__Lacrimispora saccharolytica],(GB_GCA_902363835.1_protein.faa_CABJBM010000017.1_76@PF00015_full_PFAM.380.572:0.0351128,(GB_GCA_001312405.1_protein.faa_BBDR01000029.1_23@PF00015_full_PFAM.319.440:0.0666337[&&NHX:Type=GTDB:gtdb_class=c__Clostridia:gtdb_domain=d__Bacteria:gtdb_family=f__Lachnospiraceae:gtdb_genus=g__Lacrimispora:gtdb_order=o__Lachnospirales:gtdb_phylum=p__Firmicutes_A:gtdb_species=s__Lacrimispora sp001312405:heptad=MCP-36H:species=d__Bacteria_p__Firmicutes_A_c__Clostridia_o__Lachnospirales_f__Lachnospiraceae_g__Lacrimispora_s__Lacrimispora sp001312405],RS_GCF_000526995.1_protein.faa_NZ_AZUI01000001.1_2641@PF00015_full_PFAM.383.573:0.0477242[&&NHX:Type=GTDB:gtdb_class=c__Clostridia:gtdb_domain=d__Bacteria:gtdb_family=f__Lachnospiraceae:gtdb_genus=g__Lacrimispora:gtdb_order=o__Lachnospirales:gtdb_phylum=p__Firmicutes_A:gtdb_species=s__Lacrimispora indolis:heptad=MCP-36H:species=d__Bacteria_p__Firmicutes_A_c__Clostridia_o__Lachnospirales_f__Lachnospiraceae_g__Lacrimispora_s__Lacrimispora indolis])0.134:0.00581465[&&NHX:Sample_counter=:Type_counter=GTDB--2:capture_class_counter=:capture_domain_counter=:capture_family_counter=:capture_genus_counter=:capture_order_counter=:capture_phylum_counter=:capture_species_counter=:evoltype=D:gtdb_class_counter=c__Clostridia--2:gtdb_domain_counter=d__Bacteria--2:gtdb_family_counter=f__Lachnospiraceae--2:gtdb_genus_counter=g__Lacrimispora--2:gtdb_order_counter=o__Lachnospirales--2:gtdb_phylum_counter=p__Firmicutes_A--2:gtdb_species_counter=s__Lacrimispora indolis--1||s__Lacrimispora sp001312405--1:heptad_counter=MCP-36H--2:lbd_counter=:lca=d__Bacteria:lca_tree=g__Lacrimispora:name=N699868:ref_name_counter=])0.877:0.0253569[&&NHX:Sample_counter=:Type_counter=GTDB--2:capture_class_counter=:capture_domain_counter=:capture_family_counter=:capture_genus_counter=:capture_order_counter=:capture_phylum_counter=:capture_species_counter=:gtdb_class_counter=c__Clostridia--2:gtdb_domain_counter=d__Bacteria--2:gtdb_family_counter=f__Lachnospiraceae--2:gtdb_genus_counter=g__Lacrimispora--2:gtdb_order_counter=o__Lachnospirales--2:gtdb_phylum_counter=p__Firmicutes_A--2:gtdb_species_counter=s__Lacrimispora indolis--1||s__Lacrimispora sp001312405--1:heptad_counter=MCP-36H--2:lbd_counter=:lca_tree=g__Lacrimispora:name=N699869:ref_name_counter=])0.963:0.0542353[&&NHX:Sample_counter=:Type_counter=GTDB--3:capture_class_counter=:capture_domain_counter=:capture_family_counter=:capture_genus_counter=:capture_order_counter=:capture_phylum_counter=:capture_species_counter=:gtdb_class_counter=c__Clostridia--3:gtdb_domain_counter=d__Bacteria--3:gtdb_family_counter=f__Lachnospiraceae--3:gtdb_genus_counter=g__Lacrimispora--3:gtdb_order_counter=o__Lachnospirales--3:gtdb_phylum_counter=p__Firmicutes_A--3:gtdb_species_counter=s__Lacrimispora indolis--1||s__Lacrimispora saccharolytica--1||s__Lacrimispora sp001312405--1:heptad_counter=MCP-36H--3:lbd_counter=:lca_tree=g__Lacrimispora:name=N699870:ref_name_counter=],((RS_GCF_000526575.1_protein.faa_NZ_JAGI01000002.1_2164@PF00015_full_PFAM.376.569:0.0120673[&&NHX:Type=GTDB:gtdb_class=c__Clostridia:gtdb_domain=d__Bacteria:gtdb_family=f__Lachnospiraceae:gtdb_genus=g__Lacrimispora:gtdb_order=o__Lachnospirales:gtdb_phylum=p__Firmicutes_A:gtdb_species=s__Lacrimispora sp000526575:heptad=MCP-36H:species=d__Bacteria_p__Firmicutes_A_c__Clostridia_o__Lachnospirales_f__Lachnospiraceae_g__Lacrimispora_s__Lacrimispora sp000526575],RS_GCF_000687555.1_protein.faa_NZ_JHWJ01000015.1_63@PF00015_full_PFAM.376.569:0.010899[&&NHX:Type=GTDB:gtdb_class=c__Clostridia:gtdb_domain=d__Bacteria:gtdb_family=f__Lachnospiraceae:gtdb_genus=g__Lacrimispora:gtdb_order=o__Lachnospirales:gtdb_phylum=p__Firmicutes_A:gtdb_species=s__Lacrimispora aerotolerans:heptad=MCP-36H:species=d__Bacteria_p__Firmicutes_A_c__Clostridia_o__Lachnospirales_f__Lachnospiraceae_g__Lacrimispora_s__Lacrimispora aerotolerans])0.989:0.0488062[&&NHX:Sample_counter=:Type_counter=GTDB--2:capture_class_counter=:capture_domain_counter=:capture_family_counter=:capture_genus_counter=:capture_order_counter=:capture_phylum_counter=:capture_species_counter=:evoltype=D:gtdb_class_counter=c__Clostridia--2:gtdb_domain_counter=d__Bacteria--2:gtdb_family_counter=f__Lachnospiraceae--2:gtdb_genus_counter=g__Lacrimispora--2:gtdb_order_counter=o__Lachnospirales--2:gtdb_phylum_counter=p__Firmicutes_A--2:gtdb_species_counter=s__Lacrimispora aerotolerans--1||s__Lacrimispora sp000526575--1:heptad_counter=MCP-36H--2:lbd_counter=:lca=d__Bacteria:lca_tree=g__Lacrimispora:name=N699873:ref_name_counter=],(GB_GCA_905215155.1_protein.faa_CAJMPJ010000012.1_25@PF00015_full_PFAM.377.571:0.13774[&&NHX:Type=GTDB:gtdb_class=c__Clostridia:gtdb_domain=d__Bacteria:gtdb_family=f__Lachnospiraceae:gtdb_genus=g__Lacrimispora:gtdb_order=o__Lachnospirales:gtdb_phylum=p__Firmicutes_A:gtdb_species=s__Lacrimispora sp905215155:heptad=MCP-36H:species=d__Bacteria_p__Firmicutes_A_c__Clostridia_o__Lachnospirales_f__Lachnospiraceae_g__Lacrimispora_s__Lacrimispora sp905215155],(((6fb4d587-f083-56b7-81e5-80493407d833_5@MCPsignal.103.208:5e-09[&&NHX:Sample=rhiztom1:Type=capture:besthit=98.1:bitscore=176.0:capture_class=c__Clostridia:capture_domain=d__Bacteria:capture_family=f__Lachnospiraceae:capture_genus=g__Lacrimispora:capture_order=o__Lachnospirales:capture_phylum=p__Firmicutes_A:capture_species=s__Lacrimispora algidixylanolytica:evalue=2.13e-57:gapopen=0.0:heptad=MCP-36H:length=105.0:mismatch=2.0:qcovhsp=100.0:qend=105.0:qstart=1.0:ref_name=RS_GCF_003609635.1_protein.faa_NZ_MCIA01000008.1_62@PF00015_full_PFAM.392.569:scovhsp=59.3:send=105.0:sstart=1.0],98825ed6-32fb-560a-bba7-147dfd2a631a_2@MCPsignal.100.199:0.0091897[&&NHX:Sample=rhiztom1:Type=capture:besthit=98.0:bitscore=164.0:capture_class=c__Clostridia:capture_domain=d__Bacteria:capture_family=f__Lachnospiraceae:capture_genus=g__Lacrimispora:capture_order=o__Lachnospirales:capture_phylum=p__Firmicutes_A:capture_species=s__Lacrimispora algidixylanolytica:evalue=1.22e-52:gapopen=0.0:heptad=MCP-36H:length=98.0:mismatch=2.0:qcovhsp=99.0:qend=98.0:qstart=1.0:ref_name=RS_GCF_003609635.1_protein.faa_NZ_MCIA01000008.1_62@PF00015_full_PFAM.392.569:scovhsp=55.4:send=98.0:sstart=1.0])0.846:0.00841101[&&NHX:Sample_counter=rhiztom1--2:Type_counter=capture--2:besthit_avg=98.05:besthit_max=98.1:besthit_min=98.0:besthit_std=0.07071067811865074:besthit_sum=196.1:bitscore_avg=170.0:bitscore_max=176.0:bitscore_min=164.0:bitscore_std=8.48528137423857:bitscore_sum=340.0:capture_class_counter=c__Clostridia--2:capture_domain_counter=d__Bacteria--2:capture_family_counter=f__Lachnospiraceae--2:capture_genus_counter=g__Lacrimispora--2:capture_order_counter=o__Lachnospirales--2:capture_phylum_counter=p__Firmicutes_A--2:capture_species_counter=s__Lacrimispora algidixylanolytica--2:evalue_avg=6.1001065e-53:evalue_max=1.22e-52:evalue_min=2.13e-57:evalue_std=8.626552116731487e-53:evalue_sum=1.2200213e-52:gapopen_avg=0.0:gapopen_max=0.0:gapopen_min=0.0:gapopen_std=0.0:gapopen_sum=0.0:gtdb_class_counter=:gtdb_domain_counter=:gtdb_family_counter=:gtdb_genus_counter=:gtdb_order_counter=:gtdb_phylum_counter=:gtdb_species_counter=:heptad_counter=MCP-36H--2:lbd_counter=:length_avg=101.5:length_max=105.0:length_min=98.0:length_std=4.949747468305833:length_sum=203.0:mismatch_avg=2.0:mismatch_max=2.0:mismatch_min=2.0:mismatch_std=0.0:mismatch_sum=4.0:name=N699877:qcovhsp_avg=99.5:qcovhsp_max=100.0:qcovhsp_min=99.0:qcovhsp_std=0.7071067811865476:qcovhsp_sum=199.0:qend_avg=101.5:qend_max=105.0:qend_min=98.0:qend_std=4.949747468305833:qend_sum=203.0:qstart_avg=1.0:qstart_max=1.0:qstart_min=1.0:qstart_std=0.0:qstart_sum=2.0:ref_name_counter=RS_GCF_003609635.1_protein.faa_NZ_MCIA01000008.1_62@PF00015_full_PFAM.392.569--2:scovhsp_avg=57.349999999999994:scovhsp_max=59.3:scovhsp_min=55.4:scovhsp_std=2.7577164466275343:scovhsp_sum=114.69999999999999:send_avg=101.5:send_max=105.0:send_min=98.0:send_std=4.949747468305833:send_sum=203.0:sstart_avg=1.0:sstart_max=1.0:sstart_min=1.0:sstart_std=0.0:sstart_sum=2.0],RS_GCF_003609635.1_protein.faa_NZ_MCIA01000008.1_62@PF00015_full_PFAM.392.569:0.00427464[&&NHX:Type=GTDB:gtdb_class=c__Clostridia:gtdb_domain=d__Bacteria:gtdb_family=f__Lachnospiraceae:gtdb_genus=g__Lacrimispora:gtdb_order=o__Lachnospirales:gtdb_phylum=p__Firmicutes_A:gtdb_species=s__Lacrimispora algidixylanolytica:heptad=MCP-36H:species=d__Bacteria_p__Firmicutes_A_c__Clostridia_o__Lachnospirales_f__Lachnospiraceae_g__Lacrimispora_s__Lacrimispora algidixylanolytica])0:5e-09[&&NHX:Sample_counter=rhiztom1--2:Type_counter=GTDB--1||capture--2:besthit_avg=98.05:besthit_max=98.1:besthit_min=98.0:besthit_std=0.07071067811865074:besthit_sum=196.1:bitscore_avg=170.0:bitscore_max=176.0:bitscore_min=164.0:bitscore_std=8.48528137423857:bitscore_sum=340.0:capture_class_counter=c__Clostridia--2:capture_domain_counter=d__Bacteria--2:capture_family_counter=f__Lachnospiraceae--2:capture_genus_counter=g__Lacrimispora--2:capture_order_counter=o__Lachnospirales--2:capture_phylum_counter=p__Firmicutes_A--2:capture_species_counter=s__Lacrimispora algidixylanolytica--2:evalue_avg=6.1001065e-53:evalue_max=1.22e-52:evalue_min=2.13e-57:evalue_std=8.626552116731487e-53:evalue_sum=1.2200213e-52:gapopen_avg=0.0:gapopen_max=0.0:gapopen_min=0.0:gapopen_std=0.0:gapopen_sum=0.0:gtdb_class_counter=c__Clostridia--1:gtdb_domain_counter=d__Bacteria--1:gtdb_family_counter=f__Lachnospiraceae--1:gtdb_genus_counter=g__Lacrimispora--1:gtdb_order_counter=o__Lachnospirales--1:gtdb_phylum_counter=p__Firmicutes_A--1:gtdb_species_counter=s__Lacrimispora algidixylanolytica--1:heptad_counter=MCP-36H--3:lbd_counter=:lca_tree=s__Lacrimispora algidixylanolytica:length_avg=101.5:length_max=105.0:length_min=98.0:length_std=4.949747468305833:length_sum=203.0:mismatch_avg=2.0:mismatch_max=2.0:mismatch_min=2.0:mismatch_std=0.0:mismatch_sum=4.0:name=N699879:qcovhsp_avg=99.5:qcovhsp_max=100.0:qcovhsp_min=99.0:qcovhsp_std=0.7071067811865476:qcovhsp_sum=199.0:qend_avg=101.5:qend_max=105.0:qend_min=98.0:qend_std=4.949747468305833:qend_sum=203.0:qstart_avg=1.0:qstart_max=1.0:qstart_min=1.0:qstart_std=0.0:qstart_sum=2.0:ref_name_counter=RS_GCF_003609635.1_protein.faa_NZ_MCIA01000008.1_62@PF00015_full_PFAM.392.569--2:scovhsp_avg=57.349999999999994:scovhsp_max=59.3:scovhsp_min=55.4:scovhsp_std=2.7577164466275343:scovhsp_sum=114.69999999999999:send_avg=101.5:send_max=105.0:send_min=98.0:send_std=4.949747468305833:send_sum=203.0:sstart_avg=1.0:sstart_max=1.0:sstart_min=1.0:sstart_std=0.0:sstart_sum=2.0],GB_GCA_002478865.1_protein.faa_DLJZ01000030.1_63@PF00015_full_PFAM.382.569:0.00436836[&&NHX:Type=GTDB:gtdb_class=c__Clostridia:gtdb_domain=d__Bacteria:gtdb_family=f__Lachnospiraceae:gtdb_genus=g__Lacrimispora:gtdb_order=o__Lachnospirales:gtdb_phylum=p__Firmicutes_A:gtdb_species=s__Lacrimispora sp002478865:heptad=MCP-36H:species=d__Bacteria_p__Firmicutes_A_c__Clostridia_o__Lachnospirales_f__Lachnospiraceae_g__Lacrimispora_s__Lacrimispora sp002478865])0.962:0.0408576[&&NHX:Sample_counter=rhiztom1--2:Type_counter=GTDB--2||capture--2:besthit_avg=98.05:besthit_max=98.1:besthit_min=98.0:besthit_std=0.07071067811865074:besthit_sum=196.1:bitscore_avg=170.0:bitscore_max=176.0:bitscore_min=164.0:bitscore_std=8.48528137423857:bitscore_sum=340.0:capture_class_counter=c__Clostridia--2:capture_domain_counter=d__Bacteria--2:capture_family_counter=f__Lachnospiraceae--2:capture_genus_counter=g__Lacrimispora--2:capture_order_counter=o__Lachnospirales--2:capture_phylum_counter=p__Firmicutes_A--2:capture_species_counter=s__Lacrimispora algidixylanolytica--2:evalue_avg=6.1001065e-53:evalue_max=1.22e-52:evalue_min=2.13e-57:evalue_std=8.626552116731487e-53:evalue_sum=1.2200213e-52:gapopen_avg=0.0:gapopen_max=0.0:gapopen_min=0.0:gapopen_std=0.0:gapopen_sum=0.0:gtdb_class_counter=c__Clostridia--2:gtdb_domain_counter=d__Bacteria--2:gtdb_family_counter=f__Lachnospiraceae--2:gtdb_genus_counter=g__Lacrimispora--2:gtdb_order_counter=o__Lachnospirales--2:gtdb_phylum_counter=p__Firmicutes_A--2:gtdb_species_counter=s__Lacrimispora algidixylanolytica--1||s__Lacrimispora sp002478865--1:heptad_counter=MCP-36H--4:lbd_counter=:lca_tree=g__Lacrimispora:length_avg=101.5:length_max=105.0:length_min=98.0:length_std=4.949747468305833:length_sum=203.0:mismatch_avg=2.0:mismatch_max=2.0:mismatch_min=2.0:mismatch_std=0.0:mismatch_sum=4.0:name=N699881:qcovhsp_avg=99.5:qcovhsp_max=100.0:qcovhsp_min=99.0:qcovhsp_std=0.7071067811865476:qcovhsp_sum=199.0:qend_avg=101.5:qend_max=105.0:qend_min=98.0:qend_std=4.949747468305833:qend_sum=203.0:qstart_avg=1.0:qstart_max=1.0:qstart_min=1.0:qstart_std=0.0:qstart_sum=2.0:ref_name_counter=RS_GCF_003609635.1_protein.faa_NZ_MCIA01000008.1_62@PF00015_full_PFAM.392.569--2:scovhsp_avg=57.349999999999994:scovhsp_max=59.3:scovhsp_min=55.4:scovhsp_std=2.7577164466275343:scovhsp_sum=114.69999999999999:send_avg=101.5:send_max=105.0:send_min=98.0:send_std=4.949747468305833:send_sum=203.0:sstart_avg=1.0:sstart_max=1.0:sstart_min=1.0:sstart_std=0.0:sstart_sum=2.0])0.95:0.0309143[&&NHX:Sample_counter=rhiztom1--2:Type_counter=GTDB--3||capture--2:besthit_avg=98.05:besthit_max=98.1:besthit_min=98.0:besthit_std=0.07071067811865074:besthit_sum=196.1:bitscore_avg=170.0:bitscore_max=176.0:bitscore_min=164.0:bitscore_std=8.48528137423857:bitscore_sum=340.0:capture_class_counter=c__Clostridia--2:capture_domain_counter=d__Bacteria--2:capture_family_counter=f__Lachnospiraceae--2:capture_genus_counter=g__Lacrimispora--2:capture_order_counter=o__Lachnospirales--2:capture_phylum_counter=p__Firmicutes_A--2:capture_species_counter=s__Lacrimispora algidixylanolytica--2:evalue_avg=6.1001065e-53:evalue_max=1.22e-52:evalue_min=2.13e-57:evalue_std=8.626552116731487e-53:evalue_sum=1.2200213e-52:gapopen_avg=0.0:gapopen_max=0.0:gapopen_min=0.0:gapopen_std=0.0:gapopen_sum=0.0:gtdb_class_counter=c__Clostridia--3:gtdb_domain_counter=d__Bacteria--3:gtdb_family_counter=f__Lachnospiraceae--3:gtdb_genus_counter=g__Lacrimispora--3:gtdb_order_counter=o__Lachnospirales--3:gtdb_phylum_counter=p__Firmicutes_A--3:gtdb_species_counter=s__Lacrimispora algidixylanolytica--1||s__Lacrimispora sp002478865--1||s__Lacrimispora sp905215155--1:heptad_counter=MCP-36H--5:lbd_counter=:lca_tree=g__Lacrimispora:length_avg=101.5:length_max=105.0:length_min=98.0:length_std=4.949747468305833:length_sum=203.0:mismatch_avg=2.0:mismatch_max=2.0:mismatch_min=2.0:mismatch_std=0.0:mismatch_sum=4.0:name=N699882:qcovhsp_avg=99.5:qcovhsp_max=100.0:qcovhsp_min=99.0:qcovhsp_std=0.7071067811865476:qcovhsp_sum=199.0:qend_avg=101.5:qend_max=105.0:qend_min=98.0:qend_std=4.949747468305833:qend_sum=203.0:qstart_avg=1.0:qstart_max=1.0:qstart_min=1.0:qstart_std=0.0:qstart_sum=2.0:ref_name_counter=RS_GCF_003609635.1_protein.faa_NZ_MCIA01000008.1_62@PF00015_full_PFAM.392.569--2:scovhsp_avg=57.349999999999994:scovhsp_max=59.3:scovhsp_min=55.4:scovhsp_std=2.7577164466275343:scovhsp_sum=114.69999999999999:send_avg=101.5:send_max=105.0:send_min=98.0:send_std=4.949747468305833:send_sum=203.0:sstart_avg=1.0:sstart_max=1.0:sstart_min=1.0:sstart_std=0.0:sstart_sum=2.0])0.835:0.0259808[&&NHX:Sample_counter=rhiztom1--2:Type_counter=GTDB--5||capture--2:besthit_avg=98.05:besthit_max=98.1:besthit_min=98.0:besthit_std=0.07071067811865074:besthit_sum=196.1:bitscore_avg=170.0:bitscore_max=176.0:bitscore_min=164.0:bitscore_std=8.48528137423857:bitscore_sum=340.0:capture_class_counter=c__Clostridia--2:capture_domain_counter=d__Bacteria--2:capture_family_counter=f__Lachnospiraceae--2:capture_genus_counter=g__Lacrimispora--2:capture_order_counter=o__Lachnospirales--2:capture_phylum_counter=p__Firmicutes_A--2:capture_species_counter=s__Lacrimispora algidixylanolytica--2:evalue_avg=6.1001065e-53:evalue_max=1.22e-52:evalue_min=2.13e-57:evalue_std=8.626552116731487e-53:evalue_sum=1.2200213e-52:gapopen_avg=0.0:gapopen_max=0.0:gapopen_min=0.0:gapopen_std=0.0:gapopen_sum=0.0:gtdb_class_counter=c__Clostridia--5:gtdb_domain_counter=d__Bacteria--5:gtdb_family_counter=f__Lachnospiraceae--5:gtdb_genus_counter=g__Lacrimispora--5:gtdb_order_counter=o__Lachnospirales--5:gtdb_phylum_counter=p__Firmicutes_A--5:gtdb_species_counter=s__Lacrimispora aerotolerans--1||s__Lacrimispora algidixylanolytica--1||s__Lacrimispora sp000526575--1||s__Lacrimispora sp002478865--1||s__Lacrimispora sp905215155--1:heptad_counter=MCP-36H--7:lbd_counter=:lca_tree=g__Lacrimispora:length_avg=101.5:length_max=105.0:length_min=98.0:length_std=4.949747468305833:length_sum=203.0:mismatch_avg=2.0:mismatch_max=2.0:mismatch_min=2.0:mismatch_std=0.0:mismatch_sum=4.0:name=N699883:qcovhsp_avg=99.5:qcovhsp_max=100.0:qcovhsp_min=99.0:qcovhsp_std=0.7071067811865476:qcovhsp_sum=199.0:qend_avg=101.5:qend_max=105.0:qend_min=98.0:qend_std=4.949747468305833:qend_sum=203.0:qstart_avg=1.0:qstart_max=1.0:qstart_min=1.0:qstart_std=0.0:qstart_sum=2.0:ref_name_counter=RS_GCF_003609635.1_protein.faa_NZ_MCIA01000008.1_62@PF00015_full_PFAM.392.569--2:scovhsp_avg=57.349999999999994:scovhsp_max=59.3:scovhsp_min=55.4:scovhsp_std=2.7577164466275343:scovhsp_sum=114.69999999999999:send_avg=101.5:send_max=105.0:send_min=98.0:send_std=4.949747468305833:send_sum=203.0:sstart_avg=1.0:sstart_max=1.0:sstart_min=1.0:sstart_std=0.0:sstart_sum=2.0])0.9:0.03558[&&NHX:Sample_counter=rhiztom1--2:Type_counter=GTDB--8||capture--2:besthit_avg=98.05:besthit_max=98.1:besthit_min=98.0:besthit_std=0.07071067811865074:besthit_sum=196.1:bitscore_avg=170.0:bitscore_max=176.0:bitscore_min=164.0:bitscore_std=8.48528137423857:bitscore_sum=340.0:capture_class_counter=c__Clostridia--2:capture_domain_counter=d__Bacteria--2:capture_family_counter=f__Lachnospiraceae--2:capture_genus_counter=g__Lacrimispora--2:capture_order_counter=o__Lachnospirales--2:capture_phylum_counter=p__Firmicutes_A--2:capture_species_counter=s__Lacrimispora algidixylanolytica--2:evalue_avg=6.1001065e-53:evalue_max=1.22e-52:evalue_min=2.13e-57:evalue_std=8.626552116731487e-53:evalue_sum=1.2200213e-52:gapopen_avg=0.0:gapopen_max=0.0:gapopen_min=0.0:gapopen_std=0.0:gapopen_sum=0.0:gtdb_class_counter=c__Clostridia--8:gtdb_domain_counter=d__Bacteria--8:gtdb_family_counter=f__Lachnospiraceae--8:gtdb_genus_counter=g__Lacrimispora--8:gtdb_order_counter=o__Lachnospirales--8:gtdb_phylum_counter=p__Firmicutes_A--8:gtdb_species_counter=s__Lacrimispora aerotolerans--1||s__Lacrimispora algidixylanolytica--1||s__Lacrimispora indolis--1||s__Lacrimispora saccharolytica--1||s__Lacrimispora sp000526575--1||s__Lacrimispora sp001312405--1||s__Lacrimispora sp002478865--1||s__Lacrimispora sp905215155--1:heptad_counter=MCP-36H--10:lbd_counter=:lca_tree=g__Lacrimispora:length_avg=101.5:length_max=105.0:length_min=98.0:length_std=4.949747468305833:length_sum=203.0:mismatch_avg=2.0:mismatch_max=2.0:mismatch_min=2.0:mismatch_std=0.0:mismatch_sum=4.0:name=N699884:qcovhsp_avg=99.5:qcovhsp_max=100.0:qcovhsp_min=99.0:qcovhsp_std=0.7071067811865476:qcovhsp_sum=199.0:qend_avg=101.5:qend_max=105.0:qend_min=98.0:qend_std=4.949747468305833:qend_sum=203.0:qstart_avg=1.0:qstart_max=1.0:qstart_min=1.0:qstart_std=0.0:qstart_sum=2.0:ref_name_counter=RS_GCF_003609635.1_protein.faa_NZ_MCIA01000008.1_62@PF00015_full_PFAM.392.569--2:scovhsp_avg=57.349999999999994:scovhsp_max=59.3:scovhsp_min=55.4:scovhsp_std=2.7577164466275343:scovhsp_sum=114.69999999999999:send_avg=101.5:send_max=105.0:send_min=98.0:send_std=4.949747468305833:send_sum=203.0:sstart_avg=1.0:sstart_max=1.0:sstart_min=1.0:sstart_std=0.0:sstart_sum=2.0])0.585:0.0201533[&&NHX:Sample_counter=rhiztom1--2:Type_counter=GTDB--17||capture--2:besthit_avg=98.05:besthit_max=98.1:besthit_min=98.0:besthit_std=0.07071067811865074:besthit_sum=196.1:bitscore_avg=170.0:bitscore_max=176.0:bitscore_min=164.0:bitscore_std=8.48528137423857:bitscore_sum=340.0:capture_class_counter=c__Clostridia--2:capture_domain_counter=d__Bacteria--2:capture_family_counter=f__Lachnospiraceae--2:capture_genus_counter=g__Lacrimispora--2:capture_order_counter=o__Lachnospirales--2:capture_phylum_counter=p__Firmicutes_A--2:capture_species_counter=s__Lacrimispora algidixylanolytica--2:evalue_avg=6.1001065e-53:evalue_max=1.22e-52:evalue_min=2.13e-57:evalue_std=8.626552116731487e-53:evalue_sum=1.2200213e-52:gapopen_avg=0.0:gapopen_max=0.0:gapopen_min=0.0:gapopen_std=0.0:gapopen_sum=0.0:gtdb_class_counter=c__Clostridia--17:gtdb_domain_counter=d__Bacteria--17:gtdb_family_counter=f__Lachnospiraceae--17:gtdb_genus_counter=g__Lacrimispora--17:gtdb_order_counter=o__Lachnospirales--17:gtdb_phylum_counter=p__Firmicutes_A--17:gtdb_species_counter=s__Lacrimispora aerotolerans--1||s__Lacrimispora algidixylanolytica--1||s__Lacrimispora amygdalina_A--1||s__Lacrimispora indica--1||s__Lacrimispora indolis--1||s__Lacrimispora saccharolytica--1||s__Lacrimispora sp000526575--1||s__Lacrimispora sp001312405--1||s__Lacrimispora sp002478865--1||s__Lacrimispora sp009712635--1||s__Lacrimispora sp015057705--1||s__Lacrimispora sp015057715--1||s__Lacrimispora sp015057775--1||s__Lacrimispora sp905215155--1||s__Lacrimispora xylanolytica--1||s__Lacrimispora xylanolytica_A--1||s__Lacrimispora xylanolytica_B--1:heptad_counter=MCP-36H--19:lbd_counter=:lca_tree=g__Lacrimispora:length_avg=101.5:length_max=105.0:length_min=98.0:length_std=4.949747468305833:length_sum=203.0:mismatch_avg=2.0:mismatch_max=2.0:mismatch_min=2.0:mismatch_std=0.0:mismatch_sum=4.0:name=N699885:qcovhsp_avg=99.5:qcovhsp_max=100.0:qcovhsp_min=99.0:qcovhsp_std=0.7071067811865476:qcovhsp_sum=199.0:qend_avg=101.5:qend_max=105.0:qend_min=98.0:qend_std=4.949747468305833:qend_sum=203.0:qstart_avg=1.0:qstart_max=1.0:qstart_min=1.0:qstart_std=0.0:qstart_sum=2.0:ref_name_counter=RS_GCF_003609635.1_protein.faa_NZ_MCIA01000008.1_62@PF00015_full_PFAM.392.569--2:scovhsp_avg=57.349999999999994:scovhsp_max=59.3:scovhsp_min=55.4:scovhsp_std=2.7577164466275343:scovhsp_sum=114.69999999999999:send_avg=101.5:send_max=105.0:send_min=98.0:send_std=4.949747468305833:send_sum=203.0:sstart_avg=1.0:sstart_max=1.0:sstart_min=1.0:sstart_std=0.0:sstart_sum=2.0])0.999:0.216509[&&NHX:Sample_counter=rhiztom1--2:Type_counter=GTDB--18||capture--2:besthit_avg=98.05:besthit_max=98.1:besthit_min=98.0:besthit_std=0.07071067811865074:besthit_sum=196.1:bitscore_avg=170.0:bitscore_max=176.0:bitscore_min=164.0:bitscore_std=8.48528137423857:bitscore_sum=340.0:capture_class_counter=c__Clostridia--2:capture_domain_counter=d__Bacteria--2:capture_family_counter=f__Lachnospiraceae--2:capture_genus_counter=g__Lacrimispora--2:capture_order_counter=o__Lachnospirales--2:capture_phylum_counter=p__Firmicutes_A--2:capture_species_counter=s__Lacrimispora algidixylanolytica--2:evalue_avg=6.1001065e-53:evalue_max=1.22e-52:evalue_min=2.13e-57:evalue_std=8.626552116731487e-53:evalue_sum=1.2200213e-52:gapopen_avg=0.0:gapopen_max=0.0:gapopen_min=0.0:gapopen_std=0.0:gapopen_sum=0.0:gtdb_class_counter=c__Clostridia--18:gtdb_domain_counter=d__Bacteria--18:gtdb_family_counter=f__Lachnospiraceae--18:gtdb_genus_counter=g__Lacrimispora--18:gtdb_order_counter=o__Lachnospirales--18:gtdb_phylum_counter=p__Firmicutes_A--18:gtdb_species_counter=s__Lacrimispora aerotolerans--1||s__Lacrimispora algidixylanolytica--1||s__Lacrimispora amygdalina_A--1||s__Lacrimispora indica--1||s__Lacrimispora indolis--1||s__Lacrimispora saccharolytica--1||s__Lacrimispora sp000526575--1||s__Lacrimispora sp001312405--1||s__Lacrimispora sp002478865--1||s__Lacrimispora sp003833015--1||s__Lacrimispora sp009712635--1||s__Lacrimispora sp015057705--1||s__Lacrimispora sp015057715--1||s__Lacrimispora sp015057775--1||s__Lacrimispora sp905215155--1||s__Lacrimispora xylanolytica--1||s__Lacrimispora xylanolytica_A--1||s__Lacrimispora xylanolytica_B--1:heptad_counter=MCP-36H--20:lbd_counter=:lca_tree=g__Lacrimispora:length_avg=101.5:length_max=105.0:length_min=98.0:length_std=4.949747468305833:length_sum=203.0:mismatch_avg=2.0:mismatch_max=2.0:mismatch_min=2.0:mismatch_std=0.0:mismatch_sum=4.0:name=N699886:qcovhsp_avg=99.5:qcovhsp_max=100.0:qcovhsp_min=99.0:qcovhsp_std=0.7071067811865476:qcovhsp_sum=199.0:qend_avg=101.5:qend_max=105.0:qend_min=98.0:qend_std=4.949747468305833:qend_sum=203.0:qstart_avg=1.0:qstart_max=1.0:qstart_min=1.0:qstart_std=0.0:qstart_sum=2.0:ref_name_counter=RS_GCF_003609635.1_protein.faa_NZ_MCIA01000008.1_62@PF00015_full_PFAM.392.569--2:scovhsp_avg=57.349999999999994:scovhsp_max=59.3:scovhsp_min=55.4:scovhsp_std=2.7577164466275343:scovhsp_sum=114.69999999999999:send_avg=101.5:send_max=105.0:send_min=98.0:send_std=4.949747468305833:send_sum=203.0:sstart_avg=1.0:sstart_max=1.0:sstart_min=1.0:sstart_std=0.0:sstart_sum=2.0],((RS_GCF_000215085.1_protein.faa_NC_015589.1_1597@PF00015_full_PFAM.407.592:0.112575[&&NHX:Type=GTDB:gtdb_class=c__Desulfotomaculia:gtdb_domain=d__Bacteria:gtdb_family=f__Desulfotomaculaceae:gtdb_genus=g__Desulfotomaculum:gtdb_order=o__Desulfotomaculales:gtdb_phylum=p__Firmicutes_B:gtdb_species=s__Desulfotomaculum ruminis:heptad=MCP-36H:species=d__Bacteria_p__Firmicutes_B_c__Desulfotomaculia_o__Desulfotomaculales_f__Desulfotomaculaceae_g__Desulfotomaculum_s__Desulfotomaculum ruminis],(GB_GCA_018436095.1_protein.faa_JAHDMJ010000010.1_55@PF00015_full_PFAM.380.567:0.293752[&&NHX:Type=GTDB:gtdb_class=c__Peptococcia:gtdb_domain=d__Bacteria:gtdb_family=f__UBA5745:gtdb_genus=g__WRMS01:gtdb_order=o__DRI-13:gtdb_phylum=p__Firmicutes_B:gtdb_species=s__WRMS01 sp018436095:heptad=MCP-36H:species=d__Bacteria_p__Firmicutes_B_c__Peptococcia_o__DRI-13_f__UBA5745_g__WRMS01_s__WRMS01 sp018436095],RS_GCF_000215085.1_protein.faa_NC_015589.1_1599@PF00015_full_PFAM.383.573:0.0970134[&&NHX:Type=GTDB:gtdb_class=c__Desulfotomaculia:gtdb_domain=d__Bacteria:gtdb_family=f__Desulfotomaculaceae:gtdb_genus=g__Desulfotomaculum:gtdb_order=o__Desulfotomaculales:gtdb_phylum=p__Firmicutes_B:gtdb_species=s__Desulfotomaculum ruminis:heptad=MCP-36H:species=d__Bacteria_p__Firmicutes_B_c__Desulfotomaculia_o__Desulfotomaculales_f__Desulfotomaculaceae_g__Desulfotomaculum_s__Desulfotomaculum ruminis])0.981:0.117544[&&NHX:Sample_counter=:Type_counter=GTDB--2:capture_class_counter=:capture_domain_counter=:capture_family_counter=:capture_genus_counter=:capture_order_counter=:capture_phylum_counter=:capture_species_counter=:evoltype=D:gtdb_class_counter=c__Desulfotomaculia--1||c__Peptococcia--1:gtdb_domain_counter=d__Bacteria--2:gtdb_family_counter=f__Desulfotomaculaceae--1||f__UBA5745--1:gtdb_genus_counter=g__Desulfotomaculum--1||g__WRMS01--1:gtdb_order_counter=o__DRI-13--1||o__Desulfotomaculales--1:gtdb_phylum_counter=p__Firmicutes_B--2:gtdb_species_counter=s__Desulfotomaculum ruminis--1||s__WRMS01 sp018436095--1:heptad_counter=MCP-36H--2:lbd_counter=:lca=d__Bacteria:lca_tree=p__Firmicutes_B:name=N699890:ref_name_counter=])0.978:0.162437[&&NHX:Sample_counter=:Type_counter=GTDB--3:capture_class_counter=:capture_domain_counter=:capture_family_counter=:capture_genus_counter=:capture_order_counter=:capture_phylum_counter=:capture_species_counter=:evoltype=D:gtdb_class_counter=c__Desulfotomaculia--2||c__Peptococcia--1:gtdb_domain_counter=d__Bacteria--3:gtdb_family_counter=f__Desulfotomaculaceae--2||f__UBA5745--1:gtdb_genus_counter=g__Desulfotomaculum--2||g__WRMS01--1:gtdb_order_counter=o__DRI-13--1||o__Desulfotomaculales--2:gtdb_phylum_counter=p__Firmicutes_B--3:gtdb_species_counter=s__Desulfotomaculum ruminis--2||s__WRMS01 sp018436095--1:heptad_counter=MCP-36H--3:lbd_counter=:lca=d__Bacteria:lca_tree=p__Firmicutes_B:name=N699891:ref_name_counter=],((GB_GCA_002434335.1_protein.faa_DJJW01000087.1_10@PF00015_full_PFAM.386.564:0.0122935[&&NHX:Type=GTDB:gtdb_class=c__Clostridia:gtdb_domain=d__Bacteria:gtdb_family=f__Lachnospiraceae:gtdb_genus=g__Anaerocolumna:gtdb_order=o__Lachnospirales:gtdb_phylum=p__Firmicutes_A:gtdb_species=s__Anaerocolumna sp002434335:heptad=MCP-36H:species=d__Bacteria_p__Firmicutes_A_c__Clostridia_o__Lachnospirales_f__Lachnospiraceae_g__Anaerocolumna_s__Anaerocolumna sp002434335],((RS_GCF_000702945.1_protein.faa_NZ_JNLE01000002.1_2@PF00015_full_PFAM.178.357:0[&&NHX:Type=GTDB:gtdb_class=c__Clostridia:gtdb_domain=d__Bacteria:gtdb_family=f__Lachnospiraceae:gtdb_genus=g__Anaerocolumna:gtdb_order=o__Lachnospirales:gtdb_phylum=p__Firmicutes_A:gtdb_species=s__Anaerocolumna sp000702945:heptad=MCP-36H:species=d__Bacteria_p__Firmicutes_A_c__Clostridia_o__Lachnospirales_f__Lachnospiraceae_g__Anaerocolumna_s__Anaerocolumna sp000702945],RS_GCF_000702945.1_protein.faa_NZ_JNLE01000002.1_7@PF00015_full_PFAM.108.287:0[&&NHX:Type=GTDB:gtdb_class=c__Clostridia:gtdb_domain=d__Bacteria:gtdb_family=f__Lachnospiraceae:gtdb_genus=g__Anaerocolumna:gtdb_order=o__Lachnospirales:gtdb_phylum=p__Firmicutes_A:gtdb_species=s__Anaerocolumna sp000702945:heptad=MCP-36H:species=d__Bacteria_p__Firmicutes_A_c__Clostridia_o__Lachnospirales_f__Lachnospiraceae_g__Anaerocolumna_s__Anaerocolumna sp000702945])0:0[&&NHX:Sample_counter=:Type_counter=GTDB--2:capture_class_counter=:capture_domain_counter=:capture_family_counter=:capture_genus_counter=:capture_order_counter=:capture_phylum_counter=:capture_species_counter=:evoltype=D:gtdb_class_counter=c__Clostridia--2:gtdb_domain_counter=d__Bacteria--2:gtdb_family_counter=f__Lachnospiraceae--2:gtdb_genus_counter=g__Anaerocolumna--2:gtdb_order_counter=o__Lachnospirales--2:gtdb_phylum_counter=p__Firmicutes_A--2:gtdb_species_counter=s__Anaerocolumna sp000702945--2:heptad_counter=MCP-36H--2:lbd_counter=:lca=d__Bacteria:lca_tree=s__Anaerocolumna sp000702945:name=N699895:ref_name_counter=],RS_GCF_000702945.1_protein.faa_NZ_JNLE01000005.1_598@PF00015_full_PFAM.385.564:0[&&NHX:Type=GTDB:gtdb_class=c__Clostridia:gtdb_domain=d__Bacteria:gtdb_family=f__Lachnospiraceae:gtdb_genus=g__Anaerocolumna:gtdb_order=o__Lachnospirales:gtdb_phylum=p__Firmicutes_A:gtdb_species=s__Anaerocolumna sp000702945:heptad=MCP-36H:species=d__Bacteria_p__Firmicutes_A_c__Clostridia_o__Lachnospirales_f__Lachnospiraceae_g__Anaerocolumna_s__Anaerocolumna sp000702945]):0.0136766[&&NHX:Sample_counter=:Type_counter=GTDB--3:capture_class_counter=:capture_domain_counter=:capture_family_counter=:capture_genus_counter=:capture_order_counter=:capture_phylum_counter=:capture_species_counter=:evoltype=D:gtdb_class_counter=c__Clostridia--3:gtdb_domain_counter=d__Bacteria--3:gtdb_family_counter=f__Lachnospiraceae--3:gtdb_genus_counter=g__Anaerocolumna--3:gtdb_order_counter=o__Lachnospirales--3:gtdb_phylum_counter=p__Firmicutes_A--3:gtdb_species_counter=s__Anaerocolumna sp000702945--3:heptad_counter=MCP-36H--3:lbd_counter=:lca=d__Bacteria:lca_tree=s__Anaerocolumna sp000702945:name=N699897:ref_name_counter=])0.927:0.109678[&&NHX:Sample_counter=:Type_counter=GTDB--4:capture_class_counter=:capture_domain_counter=:capture_family_counter=:capture_genus_counter=:capture_order_counter=:capture_phylum_counter=:capture_species_counter=:evoltype=D:gtdb_class_counter=c__Clostridia--4:gtdb_domain_counter=d__Bacteria--4:gtdb_family_counter=f__Lachnospiraceae--4:gtdb_genus_counter=g__Anaerocolumna--4:gtdb_order_counter=o__Lachnospirales--4:gtdb_phylum_counter=p__Firmicutes_A--4:gtdb_species_counter=s__Anaerocolumna sp000702945--3||s__Anaerocolumna sp002434335--1:heptad_counter=MCP-36H--4:lbd_counter=:lca=d__Bacteria:lca_tree=g__Anaerocolumna:name=N699898:ref_name_counter=],(RS_GCF_900142215.1_protein.faa_NZ_FRAC01000021.1_62@PF00015_full_PFAM.383.565:0.0610316[&&NHX:Type=GTDB:gtdb_class=c__Clostridia:gtdb_domain=d__Bacteria:gtdb_family=f__Lachnospiraceae:gtdb_genus=g__Anaerocolumna:gtdb_order=o__Lachnospirales:gtdb_phylum=p__Firmicutes_A:gtdb_species=s__Anaerocolumna jejuensis:heptad=MCP-36H:species=d__Bacteria_p__Firmicutes_A_c__Clostridia_o__Lachnospirales_f__Lachnospiraceae_g__Anaerocolumna_s__Anaerocolumna jejuensis],RS_GCF_014218355.1_protein.faa_NZ_AP023368.1_1303@PF00015_full_PFAM.379.565:0.127641[&&NHX:Type=GTDB:gtdb_class=c__Clostridia:gtdb_domain=d__Bacteria:gtdb_family=f__Lachnospiraceae:gtdb_genus=g__Anaerocolumna:gtdb_order=o__Lachnospirales:gtdb_phylum=p__Firmicutes_A:gtdb_species=s__Anaerocolumna sp014218355:heptad=MCP-44H:species=d__Bacteria_p__Firmicutes_A_c__Clostridia_o__Lachnospirales_f__Lachnospiraceae_g__Anaerocolumna_s__Anaerocolumna sp014218355])0.94:0.102471[&&NHX:Sample_counter=:Type_counter=GTDB--2:capture_class_counter=:capture_domain_counter=:capture_family_counter=:capture_genus_counter=:capture_order_counter=:capture_phylum_counter=:capture_species_counter=:evoltype=D:gtdb_class_counter=c__Clostridia--2:gtdb_domain_counter=d__Bacteria--2:gtdb_family_counter=f__Lachnospiraceae--2:gtdb_genus_counter=g__Anaerocolumna--2:gtdb_order_counter=o__Lachnospirales--2:gtdb_phylum_counter=p__Firmicutes_A--2:gtdb_species_counter=s__Anaerocolumna jejuensis--1||s__Anaerocolumna sp014218355--1:heptad_counter=MCP-36H--1||MCP-44H--1:lbd_counter=:lca=d__Bacteria:lca_tree=g__Anaerocolumna:name=N699901:ref_name_counter=])1:0.495996[&&NHX:Sample_counter=:Type_counter=GTDB--6:capture_class_counter=:capture_domain_counter=:capture_family_counter=:capture_genus_counter=:capture_order_counter=:capture_phylum_counter=:capture_species_counter=:evoltype=D:gtdb_class_counter=c__Clostridia--6:gtdb_domain_counter=d__Bacteria--6:gtdb_family_counter=f__Lachnospiraceae--6:gtdb_genus_counter=g__Anaerocolumna--6:gtdb_order_counter=o__Lachnospirales--6:gtdb_phylum_counter=p__Firmicutes_A--6:gtdb_species_counter=s__Anaerocolumna jejuensis--1||s__Anaerocolumna sp000702945--3||s__Anaerocolumna sp002434335--1||s__Anaerocolumna sp014218355--1:heptad_counter=MCP-36H--5||MCP-44H--1:lbd_counter=:lca=d__Bacteria:lca_tree=g__Anaerocolumna:name=N699902:ref_name_counter=])0.202:0.0352391[&&NHX:Sample_counter=:Type_counter=GTDB--9:capture_class_counter=:capture_domain_counter=:capture_family_counter=:capture_genus_counter=:capture_order_counter=:capture_phylum_counter=:capture_species_counter=:evoltype=D:gtdb_class_counter=c__Clostridia--6||c__Desulfotomaculia--2||c__Peptococcia--1:gtdb_domain_counter=d__Bacteria--9:gtdb_family_counter=f__Desulfotomaculaceae--2||f__Lachnospiraceae--6||f__UBA5745--1:gtdb_genus_counter=g__Anaerocolumna--6||g__Desulfotomaculum--2||g__WRMS01--1:gtdb_order_counter=o__DRI-13--1||o__Desulfotomaculales--2||o__Lachnospirales--6:gtdb_phylum_counter=p__Firmicutes_A--6||p__Firmicutes_B--3:gtdb_species_counter=s__Anaerocolumna jejuensis--1||s__Anaerocolumna sp000702945--3||s__Anaerocolumna sp002434335--1||s__Anaerocolumna sp014218355--1||s__Desulfotomaculum ruminis--2||s__WRMS01 sp018436095--1:heptad_counter=MCP-36H--8||MCP-44H--1:lbd_counter=:lca=d__Bacteria:lca_tree=d__Bacteria:name=N699903:ref_name_counter=])0.527:0.0426385[&&NHX:Sample_counter=rhiztom1--2:Type_counter=GTDB--27||capture--2:besthit_avg=98.05:besthit_max=98.1:besthit_min=98.0:besthit_std=0.07071067811865074:besthit_sum=196.1:bitscore_avg=170.0:bitscore_max=176.0:bitscore_min=164.0:bitscore_std=8.48528137423857:bitscore_sum=340.0:capture_class_counter=c__Clostridia--2:capture_domain_counter=d__Bacteria--2:capture_family_counter=f__Lachnospiraceae--2:capture_genus_counter=g__Lacrimispora--2:capture_order_counter=o__Lachnospirales--2:capture_phylum_counter=p__Firmicutes_A--2:capture_species_counter=s__Lacrimispora algidixylanolytica--2:evalue_avg=6.1001065e-53:evalue_max=1.22e-52:evalue_min=2.13e-57:evalue_std=8.626552116731487e-53:evalue_sum=1.2200213e-52:evoltype=D:gapopen_avg=0.0:gapopen_max=0.0:gapopen_min=0.0:gapopen_std=0.0:gapopen_sum=0.0:gtdb_class_counter=c__Clostridia--24||c__Desulfotomaculia--2||c__Peptococcia--1:gtdb_domain_counter=d__Bacteria--27:gtdb_family_counter=f__Desulfotomaculaceae--2||f__Lachnospiraceae--24||f__UBA5745--1:gtdb_genus_counter=g__Anaerocolumna--6||g__Desulfotomaculum--2||g__Lacrimispora--18||g__WRMS01--1:gtdb_order_counter=o__DRI-13--1||o__Desulfotomaculales--2||o__Lachnospirales--24:gtdb_phylum_counter=p__Firmicutes_A--24||p__Firmicutes_B--3:gtdb_species_counter=s__Anaerocolumna jejuensis--1||s__Anaerocolumna sp000702945--3||s__Anaerocolumna sp002434335--1||s__Anaerocolumna sp014218355--1||s__Desulfotomaculum ruminis--2||s__Lacrimispora aerotolerans--1||s__Lacrimispora algidixylanolytica--1||s__Lacrimispora amygdalina_A--1||s__Lacrimispora indica--1||s__Lacrimispora indolis--1||s__Lacrimispora saccharolytica--1||s__Lacrimispora sp000526575--1||s__Lacrimispora sp001312405--1||s__Lacrimispora sp002478865--1||s__Lacrimispora sp003833015--1||s__Lacrimispora sp009712635--1||s__Lacrimispora sp015057705--1||s__Lacrimispora sp015057715--1||s__Lacrimispora sp015057775--1||s__Lacrimispora sp905215155--1||s__Lacrimispora xylanolytica--1||s__Lacrimispora xylanolytica_A--1||s__Lacrimispora xylanolytica_B--1||s__WRMS01 sp018436095--1:heptad_counter=MCP-36H--28||MCP-44H--1:lbd_counter=:lca=d__Bacteria:lca_tree=d__Bacteria:length_avg=101.5:length_max=105.0:length_min=98.0:length_std=4.949747468305833:length_sum=203.0:mismatch_avg=2.0:mismatch_max=2.0:mismatch_min=2.0:mismatch_std=0.0:mismatch_sum=4.0:name=N699904:qcovhsp_avg=99.5:qcovhsp_max=100.0:qcovhsp_min=99.0:qcovhsp_std=0.7071067811865476:qcovhsp_sum=199.0:qend_avg=101.5:qend_max=105.0:qend_min=98.0:qend_std=4.949747468305833:qend_sum=203.0:qstart_avg=1.0:qstart_max=1.0:qstart_min=1.0:qstart_std=0.0:qstart_sum=2.0:ref_name_counter=RS_GCF_003609635.1_protein.faa_NZ_MCIA01000008.1_62@PF00015_full_PFAM.392.569--2:scovhsp_avg=57.349999999999994:scovhsp_max=59.3:scovhsp_min=55.4:scovhsp_std=2.7577164466275343:scovhsp_sum=114.69999999999999:send_avg=101.5:send_max=105.0:send_min=98.0:send_std=4.949747468305833:send_sum=203.0:sstart_avg=1.0:sstart_max=1.0:sstart_min=1.0:sstart_std=0.0:sstart_sum=2.0],GB_GCA_000752215.1_protein.faa_CCFG01000017.1_204@PF00015_full_PFAM.393.568:0.221433[&&NHX:Type=GTDB:gtdb_class=c__Clostridia:gtdb_domain=d__Bacteria:gtdb_family=f__Acutalibacteraceae:gtdb_genus=g__Caproiciproducens:gtdb_order=o__Oscillospirales:gtdb_phylum=p__Firmicutes_A:gtdb_species=s__Caproiciproducens sp000752215:heptad=MCP-36H:species=d__Bacteria_p__Firmicutes_A_c__Clostridia_o__Oscillospirales_f__Acutalibacteraceae_g__Caproiciproducens_s__Caproiciproducens sp000752215])0.859:0.0549759[&&NHX:Sample_counter=rhiztom1--2:Type_counter=GTDB--28||capture--2:besthit_avg=98.05:besthit_max=98.1:besthit_min=98.0:besthit_std=0.07071067811865074:besthit_sum=196.1:bitscore_avg=170.0:bitscore_max=176.0:bitscore_min=164.0:bitscore_std=8.48528137423857:bitscore_sum=340.0:capture_class_counter=c__Clostridia--2:capture_domain_counter=d__Bacteria--2:capture_family_counter=f__Lachnospiraceae--2:capture_genus_counter=g__Lacrimispora--2:capture_order_counter=o__Lachnospirales--2:capture_phylum_counter=p__Firmicutes_A--2:capture_species_counter=s__Lacrimispora algidixylanolytica--2:evalue_avg=6.1001065e-53:evalue_max=1.22e-52:evalue_min=2.13e-57:evalue_std=8.626552116731487e-53:evalue_sum=1.2200213e-52:evoltype=D:gapopen_avg=0.0:gapopen_max=0.0:gapopen_min=0.0:gapopen_std=0.0:gapopen_sum=0.0:gtdb_class_counter=c__Clostridia--25||c__Desulfotomaculia--2||c__Peptococcia--1:gtdb_domain_counter=d__Bacteria--28:gtdb_family_counter=f__Acutalibacteraceae--1||f__Desulfotomaculaceae--2||f__Lachnospiraceae--24||f__UBA5745--1:gtdb_genus_counter=g__Anaerocolumna--6||g__Caproiciproducens--1||g__Desulfotomaculum--2||g__Lacrimispora--18||g__WRMS01--1:gtdb_order_counter=o__DRI-13--1||o__Desulfotomaculales--2||o__Lachnospirales--24||o__Oscillospirales--1:gtdb_phylum_counter=p__Firmicutes_A--25||p__Firmicutes_B--3:gtdb_species_counter=s__Anaerocolumna jejuensis--1||s__Anaerocolumna sp000702945--3||s__Anaerocolumna sp002434335--1||s__Anaerocolumna sp014218355--1||s__Caproiciproducens sp000752215--1||s__Desulfotomaculum ruminis--2||s__Lacrimispora aerotolerans--1||s__Lacrimispora algidixylanolytica--1||s__Lacrimispora amygdalina_A--1||s__Lacrimispora indica--1||s__Lacrimispora indolis--1||s__Lacrimispora saccharolytica--1||s__Lacrimispora sp000526575--1||s__Lacrimispora sp001312405--1||s__Lacrimispora sp002478865--1||s__Lacrimispora sp003833015--1||s__Lacrimispora sp009712635--1||s__Lacrimispora sp015057705--1||s__Lacrimispora sp015057715--1||s__Lacrimispora sp015057775--1||s__Lacrimispora sp905215155--1||s__Lacrimispora xylanolytica--1||s__Lacrimispora xylanolytica_A--1||s__Lacrimispora xylanolytica_B--1||s__WRMS01 sp018436095--1:heptad_counter=MCP-36H--29||MCP-44H--1:lbd_counter=:lca=d__Bacteria:lca_tree=d__Bacteria:length_avg=101.5:length_max=105.0:length_min=98.0:length_std=4.949747468305833:length_sum=203.0:mismatch_avg=2.0:mismatch_max=2.0:mismatch_min=2.0:mismatch_std=0.0:mismatch_sum=4.0:name=N699906:qcovhsp_avg=99.5:qcovhsp_max=100.0:qcovhsp_min=99.0:qcovhsp_std=0.7071067811865476:qcovhsp_sum=199.0:qend_avg=101.5:qend_max=105.0:qend_min=98.0:qend_std=4.949747468305833:qend_sum=203.0:qstart_avg=1.0:qstart_max=1.0:qstart_min=1.0:qstart_std=0.0:qstart_sum=2.0:ref_name_counter=RS_GCF_003609635.1_protein.faa_NZ_MCIA01000008.1_62@PF00015_full_PFAM.392.569--2:scovhsp_avg=57.349999999999994:scovhsp_max=59.3:scovhsp_min=55.4:scovhsp_std=2.7577164466275343:scovhsp_sum=114.69999999999999:send_avg=101.5:send_max=105.0:send_min=98.0:send_std=4.949747468305833:send_sum=203.0:sstart_avg=1.0:sstart_max=1.0:sstart_min=1.0:sstart_std=0.0:sstart_sum=2.0],((RS_GCF_001561955.1_protein.faa_NZ_CP014223.1_1608@PF00015_full_PFAM.497.675:0.2487[&&NHX:Type=GTDB:gtdb_class=c__Clostridia:gtdb_domain=d__Bacteria:gtdb_family=f__Anaerotignaceae:gtdb_genus=g__Anaerotignum:gtdb_order=o__Lachnospirales:gtdb_phylum=p__Firmicutes_A:gtdb_species=s__Anaerotignum propionicum:heptad=MCP-36H:species=d__Bacteria_p__Firmicutes_A_c__Clostridia_o__Lachnospirales_f__Anaerotignaceae_g__Anaerotignum_s__Anaerotignum propionicum],GB_GCA_012799315.1_protein.faa_JAAZLM010000013.1_4@PF00015_full_PFAM.453.691:0.263695[&&NHX:Type=GTDB:gtdb_class=c__Clostridia:gtdb_domain=d__Bacteria:gtdb_family=f__Ruminococcaceae:gtdb_genus=g__JAAZLM01:gtdb_order=o__Oscillospirales:gtdb_phylum=p__Firmicutes_A:gtdb_species=s__JAAZLM01 sp012799315:heptad=MCP-36H:species=d__Bacteria_p__Firmicutes_A_c__Clostridia_o__Oscillospirales_f__Ruminococcaceae_g__JAAZLM01_s__JAAZLM01 sp012799315])0.921:0.0742305[&&NHX:Sample_counter=:Type_counter=GTDB--2:capture_class_counter=:capture_domain_counter=:capture_family_counter=:capture_genus_counter=:capture_order_counter=:capture_phylum_counter=:capture_species_counter=:evoltype=D:gtdb_class_counter=c__Clostridia--2:gtdb_domain_counter=d__Bacteria--2:gtdb_family_counter=f__Anaerotignaceae--1||f__Ruminococcaceae--1:gtdb_genus_counter=g__Anaerotignum--1||g__JAAZLM01--1:gtdb_order_counter=o__Lachnospirales--1||o__Oscillospirales--1:gtdb_phylum_counter=p__Firmicutes_A--2:gtdb_species_counter=s__Anaerotignum propionicum--1||s__JAAZLM01 sp012799315--1:heptad_counter=MCP-36H--2:lbd_counter=:lca=d__Bacteria:lca_tree=c__Clostridia:name=N699909:ref_name_counter=],(GB_GCA_002435835.1_protein.faa_DIVM01000216.1_3@PF00015_full_PFAM.479.660:0.0483133[&&NHX:Type=GTDB:gtdb_class=c__Clostridia:gtdb_domain=d__Bacteria:gtdb_family=f__Sedimentibacteraceae:gtdb_genus=g__Sedimentibacter:gtdb_order=o__Tissierellales:gtdb_phylum=p__Firmicutes_A:gtdb_species=s__Sedimentibacter sp002435835:heptad=MCP-36H:species=d__Bacteria_p__Firmicutes_A_c__Clostridia_o__Tissierellales_f__Sedimentibacteraceae_g__Sedimentibacter_s__Sedimentibacter sp002435835],RS_GCF_007830175.1_protein.faa_NZ_VLKH01000002.1_434@PF00015_full_PFAM.469.658:0.0293242[&&NHX:Type=GTDB:gtdb_class=c__Clostridia:gtdb_domain=d__Bacteria:gtdb_family=f__Sedimentibacteraceae:gtdb_genus=g__Sedimentibacter:gtdb_order=o__Tissierellales:gtdb_phylum=p__Firmicutes_A:gtdb_species=s__Sedimentibacter saalensis:heptad=MCP-36H:species=d__Bacteria_p__Firmicutes_A_c__Clostridia_o__Tissierellales_f__Sedimentibacteraceae_g__Sedimentibacter_s__Sedimentibacter saalensis])0.999:0.159482[&&NHX:Sample_counter=:Type_counter=GTDB--2:capture_class_counter=:capture_domain_counter=:capture_family_counter=:capture_genus_counter=:capture_order_counter=:capture_phylum_counter=:capture_species_counter=:evoltype=D:gtdb_class_counter=c__Clostridia--2:gtdb_domain_counter=d__Bacteria--2:gtdb_family_counter=f__Sedimentibacteraceae--2:gtdb_genus_counter=g__Sedimentibacter--2:gtdb_order_counter=o__Tissierellales--2:gtdb_phylum_counter=p__Firmicutes_A--2:gtdb_species_counter=s__Sedimentibacter saalensis--1||s__Sedimentibacter sp002435835--1:heptad_counter=MCP-36H--2:lbd_counter=:lca=d__Bacteria:lca_tree=g__Sedimentibacter:name=N699912:ref_name_counter=])0.689:0.0674281[&&NHX:Sample_counter=:Type_counter=GTDB--4:capture_class_counter=:capture_domain_counter=:capture_family_counter=:capture_genus_counter=:capture_order_counter=:capture_phylum_counter=:capture_species_counter=:evoltype=D:gtdb_class_counter=c__Clostridia--4:gtdb_domain_counter=d__Bacteria--4:gtdb_family_counter=f__Anaerotignaceae--1||f__Ruminococcaceae--1||f__Sedimentibacteraceae--2:gtdb_genus_counter=g__Anaerotignum--1||g__JAAZLM01--1||g__Sedimentibacter--2:gtdb_order_counter=o__Lachnospirales--1||o__Oscillospirales--1||o__Tissierellales--2:gtdb_phylum_counter=p__Firmicutes_A--4:gtdb_species_counter=s__Anaerotignum propionicum--1||s__JAAZLM01 sp012799315--1||s__Sedimentibacter saalensis--1||s__Sedimentibacter sp002435835--1:heptad_counter=MCP-36H--4:lbd_counter=:lca=d__Bacteria:lca_tree=c__Clostridia:name=N699913:ref_name_counter=])0.883:0.058969[&&NHX:Sample_counter=rhiztom1--2:Type_counter=GTDB--32||capture--2:besthit_avg=98.05:besthit_max=98.1:besthit_min=98.0:besthit_std=0.07071067811865074:besthit_sum=196.1:bitscore_avg=170.0:bitscore_max=176.0:bitscore_min=164.0:bitscore_std=8.48528137423857:bitscore_sum=340.0:capture_class_counter=c__Clostridia--2:capture_domain_counter=d__Bacteria--2:capture_family_counter=f__Lachnospiraceae--2:capture_genus_counter=g__Lacrimispora--2:capture_order_counter=o__Lachnospirales--2:capture_phylum_counter=p__Firmicutes_A--2:capture_species_counter=s__Lacrimispora algidixylanolytica--2:evalue_avg=6.1001065e-53:evalue_max=1.22e-52:evalue_min=2.13e-57:evalue_std=8.626552116731487e-53:evalue_sum=1.2200213e-52:evoltype=D:gapopen_avg=0.0:gapopen_max=0.0:gapopen_min=0.0:gapopen_std=0.0:gapopen_sum=0.0:gtdb_class_counter=c__Clostridia--29||c__Desulfotomaculia--2||c__Peptococcia--1:gtdb_domain_counter=d__Bacteria--32:gtdb_family_counter=f__Acutalibacteraceae--1||f__Anaerotignaceae--1||f__Desulfotomaculaceae--2||f__Lachnospiraceae--24||f__Ruminococcaceae--1||f__Sedimentibacteraceae--2||f__UBA5745--1:gtdb_genus_counter=g__Anaerocolumna--6||g__Anaerotignum--1||g__Caproiciproducens--1||g__Desulfotomaculum--2||g__JAAZLM01--1||g__Lacrimispora--18||g__Sedimentibacter--2||g__WRMS01--1:gtdb_order_counter=o__DRI-13--1||o__Desulfotomaculales--2||o__Lachnospirales--25||o__Oscillospirales--2||o__Tissierellales--2:gtdb_phylum_counter=p__Firmicutes_A--29||p__Firmicutes_B--3:gtdb_species_counter=s__Anaerocolumna jejuensis--1||s__Anaerocolumna sp000702945--3||s__Anaerocolumna sp002434335--1||s__Anaerocolumna sp014218355--1||s__Anaerotignum propionicum--1||s__Caproiciproducens sp000752215--1||s__Desulfotomaculum ruminis--2||s__JAAZLM01 sp012799315--1||s__Lacrimispora aerotolerans--1||s__Lacrimispora algidixylanolytica--1||s__Lacrimispora amygdalina_A--1||s__Lacrimispora indica--1||s__Lacrimispora indolis--1||s__Lacrimispora saccharolytica--1||s__Lacrimispora sp000526575--1||s__Lacrimispora sp001312405--1||s__Lacrimispora sp002478865--1||s__Lacrimispora sp003833015--1||s__Lacrimispora sp009712635--1||s__Lacrimispora sp015057705--1||s__Lacrimispora sp015057715--1||s__Lacrimispora sp015057775--1||s__Lacrimispora sp905215155--1||s__Lacrimispora xylanolytica--1||s__Lacrimispora xylanolytica_A--1||s__Lacrimispora xylanolytica_B--1||s__Sedimentibacter saalensis--1||s__Sedimentibacter sp002435835--1||s__WRMS01 sp018436095--1:heptad_counter=MCP-36H--33||MCP-44H--1:lbd_counter=:lca=d__Bacteria:lca_tree=c__Clostridia:length_avg=101.5:length_max=105.0:length_min=98.0:length_std=4.949747468305833:length_sum=203.0:mismatch_avg=2.0:mismatch_max=2.0:mismatch_min=2.0:mismatch_std=0.0:mismatch_sum=4.0:name=N699914:qcovhsp_avg=99.5:qcovhsp_max=100.0:qcovhsp_min=99.0:qcovhsp_std=0.7071067811865476:qcovhsp_sum=199.0:qend_avg=101.5:qend_max=105.0:qend_min=98.0:qend_std=4.949747468305833:qend_sum=203.0:qstart_avg=1.0:qstart_max=1.0:qstart_min=1.0:qstart_std=0.0:qstart_sum=2.0:ref_name_counter=RS_GCF_003609635.1_protein.faa_NZ_MCIA01000008.1_62@PF00015_full_PFAM.392.569--2:scovhsp_avg=57.349999999999994:scovhsp_max=59.3:scovhsp_min=55.4:scovhsp_std=2.7577164466275343:scovhsp_sum=114.69999999999999:send_avg=101.5:send_max=105.0:send_min=98.0:send_std=4.949747468305833:send_sum=203.0:sstart_avg=1.0:sstart_max=1.0:sstart_min=1.0:sstart_std=0.0:sstart_sum=2.0],(GB_GCA_002435905.1_protein.faa_DIWW01000013.1_10@PF00015_full_PFAM.477.653:0.147102[&&NHX:Type=GTDB:gtdb_class=c__Peptococcia:gtdb_domain=d__Bacteria:gtdb_family=f__UBA5745:gtdb_genus=g__UBA5745:gtdb_order=o__DRI-13:gtdb_phylum=p__Firmicutes_B:gtdb_species=s__UBA5745 sp002435905:heptad=MCP-36H:species=d__Bacteria_p__Firmicutes_B_c__Peptococcia_o__DRI-13_f__UBA5745_g__UBA5745_s__UBA5745 sp002435905],(RS_GCF_003432035.1_protein.faa_NZ_QOHO01000029.1_87@PF00015_full_PFAM.374.556:5e-09[&&NHX:Type=GTDB:gtdb_class=c__Clostridia:gtdb_domain=d__Bacteria:gtdb_family=f__Lachnospiraceae:gtdb_genus=g__Lacrimispora:gtdb_order=o__Lachnospirales:gtdb_phylum=p__Firmicutes_A:gtdb_species=s__Lacrimispora indica:heptad=MCP-36H:species=d__Bacteria_p__Firmicutes_A_c__Clostridia_o__Lachnospirales_f__Lachnospiraceae_g__Lacrimispora_s__Lacrimispora indica],(GB_GCA_015057705.1_protein.faa_SVDU01000007.1_90@PF00015_full_PFAM.378.560:0.0284427[&&NHX:Type=GTDB:gtdb_class=c__Clostridia:gtdb_domain=d__Bacteria:gtdb_family=f__Lachnospiraceae:gtdb_genus=g__Lacrimispora:gtdb_order=o__Lachnospirales:gtdb_phylum=p__Firmicutes_A:gtdb_species=s__Lacrimispora sp015057705:heptad=MCP-36H:species=d__Bacteria_p__Firmicutes_A_c__Clostridia_o__Lachnospirales_f__Lachnospiraceae_g__Lacrimispora_s__Lacrimispora sp015057705],(GB_GCA_015057715.1_protein.faa_SVDS01000107.1_12@PF00015_full_PFAM.376.560:0.00402548[&&NHX:Type=GTDB:gtdb_class=c__Clostridia:gtdb_domain=d__Bacteria:gtdb_family=f__Lachnospiraceae:gtdb_genus=g__Lacrimispora:gtdb_order=o__Lachnospirales:gtdb_phylum=p__Firmicutes_A:gtdb_species=s__Lacrimispora sp015057715:heptad=MCP-36H:species=d__Bacteria_p__Firmicutes_A_c__Clostridia_o__Lachnospirales_f__Lachnospiraceae_g__Lacrimispora_s__Lacrimispora sp015057715],(RS_GCF_002934545.1_protein.faa_NZ_PTJA01000015.1_75@PF00015_full_PFAM.374.559:5e-09[&&NHX:Type=GTDB:gtdb_class=c__Clostridia:gtdb_domain=d__Bacteria:gtdb_family=f__Lachnospiraceae:gtdb_genus=g__Lacrimispora:gtdb_order=o__Lachnospirales:gtdb_phylum=p__Firmicutes_A:gtdb_species=s__Lacrimispora xylanolytica:heptad=MCP-36H:species=d__Bacteria_p__Firmicutes_A_c__Clostridia_o__Lachnospirales_f__Lachnospiraceae_g__Lacrimispora_s__Lacrimispora xylanolytica],(GB_GCA_017084465.1_protein.faa_CP070896.1_4266@PF00015_full_PFAM.376.560:5e-09[&&NHX:Type=GTDB:gtdb_class=c__Clostridia:gtdb_domain=d__Bacteria:gtdb_family=f__Lachnospiraceae:gtdb_genus=g__Lacrimispora:gtdb_order=o__Lachnospirales:gtdb_phylum=p__Firmicutes_A:gtdb_species=s__Lacrimispora xylanolytica_B:heptad=MCP-36H:species=d__Bacteria_p__Firmicutes_A_c__Clostridia_o__Lachnospirales_f__Lachnospiraceae_g__Lacrimispora_s__Lacrimispora xylanolytica_B],(RS_GCF_013036995.1_protein.faa_NZ_JAAOXG010000092.1_27@PF00015_full_PFAM.378.559:0.0210336[&&NHX:Type=GTDB:gtdb_class=c__Clostridia:gtdb_domain=d__Bacteria:gtdb_family=f__Lachnospiraceae:gtdb_genus=g__Lacrimispora:gtdb_order=o__Lachnospirales:gtdb_phylum=p__Firmicutes_A:gtdb_species=s__Lacrimispora xylanolytica_A:heptad=MCP-36H:species=d__Bacteria_p__Firmicutes_A_c__Clostridia_o__Lachnospirales_f__Lachnospiraceae_g__Lacrimispora_s__Lacrimispora xylanolytica_A],GB_GCA_015057775.1_protein.faa_SVDT01000033.1_25@PF00015_full_PFAM.376.559:5e-09[&&NHX:Type=GTDB:gtdb_class=c__Clostridia:gtdb_domain=d__Bacteria:gtdb_family=f__Lachnospiraceae:gtdb_genus=g__Lacrimispora:gtdb_order=o__Lachnospirales:gtdb_phylum=p__Firmicutes_A:gtdb_species=s__Lacrimispora sp015057775:heptad=MCP-36H:species=d__Bacteria_p__Firmicutes_A_c__Clostridia_o__Lachnospirales_f__Lachnospiraceae_g__Lacrimispora_s__Lacrimispora sp015057775])0:5e-09[&&NHX:Sample_counter=:Type_counter=GTDB--2:capture_class_counter=:capture_domain_counter=:capture_family_counter=:capture_genus_counter=:capture_order_counter=:capture_phylum_counter=:capture_species_counter=:evoltype=D:gtdb_class_counter=c__Clostridia--2:gtdb_domain_counter=d__Bacteria--2:gtdb_family_counter=f__Lachnospiraceae--2:gtdb_genus_counter=g__Lacrimispora--2:gtdb_order_counter=o__Lachnospirales--2:gtdb_phylum_counter=p__Firmicutes_A--2:gtdb_species_counter=s__Lacrimispora sp015057775--1||s__Lacrimispora xylanolytica_A--1:heptad_counter=MCP-36H--2:lbd_counter=:lca=d__Bacteria:lca_tree=g__Lacrimispora:name=N699923:ref_name_counter=])0.714:5e-09[&&NHX:Sample_counter=:Type_counter=GTDB--3:capture_class_counter=:capture_domain_counter=:capture_family_counter=:capture_genus_counter=:capture_order_counter=:capture_phylum_counter=:capture_species_counter=:evoltype=D:gtdb_class_counter=c__Clostridia--3:gtdb_domain_counter=d__Bacteria--3:gtdb_family_counter=f__Lachnospiraceae--3:gtdb_genus_counter=g__Lacrimispora--3:gtdb_order_counter=o__Lachnospirales--3:gtdb_phylum_counter=p__Firmicutes_A--3:gtdb_species_counter=s__Lacrimispora sp015057775--1||s__Lacrimispora xylanolytica_A--1||s__Lacrimispora xylanolytica_B--1:heptad_counter=MCP-36H--3:lbd_counter=:lca=d__Bacteria:lca_tree=g__Lacrimispora:name=N699924:ref_name_counter=])0:5e-09[&&NHX:Sample_counter=:Type_counter=GTDB--4:capture_class_counter=:capture_domain_counter=:capture_family_counter=:capture_genus_counter=:capture_order_counter=:capture_phylum_counter=:capture_species_counter=:evoltype=D:gtdb_class_counter=c__Clostridia--4:gtdb_domain_counter=d__Bacteria--4:gtdb_family_counter=f__Lachnospiraceae--4:gtdb_genus_counter=g__Lacrimispora--4:gtdb_order_counter=o__Lachnospirales--4:gtdb_phylum_counter=p__Firmicutes_A--4:gtdb_species_counter=s__Lacrimispora sp015057775--1||s__Lacrimispora xylanolytica--1||s__Lacrimispora xylanolytica_A--1||s__Lacrimispora xylanolytica_B--1:heptad_counter=MCP-36H--4:lbd_counter=:lca=d__Bacteria:lca_tree=g__Lacrimispora:name=N699925:ref_name_counter=])0.859:0.0139363[&&NHX:Sample_counter=:Type_counter=GTDB--5:capture_class_counter=:capture_domain_counter=:capture_family_counter=:capture_genus_counter=:capture_order_counter=:capture_phylum_counter=:capture_species_counter=:evoltype=D:gtdb_class_counter=c__Clostridia--5:gtdb_domain_counter=d__Bacteria--5:gtdb_family_counter=f__Lachnospiraceae--5:gtdb_genus_counter=g__Lacrimispora--5:gtdb_order_counter=o__Lachnospirales--5:gtdb_phylum_counter=p__Firmicutes_A--5:gtdb_species_counter=s__Lacrimispora sp015057715--1||s__Lacrimispora sp015057775--1||s__Lacrimispora xylanolytica--1||s__Lacrimispora xylanolytica_A--1||s__Lacrimispora xylanolytica_B--1:heptad_counter=MCP-36H--5:lbd_counter=:lca=d__Bacteria:lca_tree=g__Lacrimispora:name=N699926:ref_name_counter=])0.927:0.0285524[&&NHX:Sample_counter=:Type_counter=GTDB--6:capture_class_counter=:capture_domain_counter=:capture_family_counter=:capture_genus_counter=:capture_order_counter=:capture_phylum_counter=:capture_species_counter=:evoltype=D:gtdb_class_counter=c__Clostridia--6:gtdb_domain_counter=d__Bacteria--6:gtdb_family_counter=f__Lachnospiraceae--6:gtdb_genus_counter=g__Lacrimispora--6:gtdb_order_counter=o__Lachnospirales--6:gtdb_phylum_counter=p__Firmicutes_A--6:gtdb_species_counter=s__Lacrimispora sp015057705--1||s__Lacrimispora sp015057715--1||s__Lacrimispora sp015057775--1||s__Lacrimispora xylanolytica--1||s__Lacrimispora xylanolytica_A--1||s__Lacrimispora xylanolytica_B--1:heptad_counter=MCP-36H--6:lbd_counter=:lca=d__Bacteria:lca_tree=g__Lacrimispora:name=N699927:ref_name_counter=])0.997:0.22156[&&NHX:Sample_counter=:Type_counter=GTDB--7:capture_class_counter=:capture_domain_counter=:capture_family_counter=:capture_genus_counter=:capture_order_counter=:capture_phylum_counter=:capture_species_counter=:evoltype=D:gtdb_class_counter=c__Clostridia--7:gtdb_domain_counter=d__Bacteria--7:gtdb_family_counter=f__Lachnospiraceae--7:gtdb_genus_counter=g__Lacrimispora--7:gtdb_order_counter=o__Lachnospirales--7:gtdb_phylum_counter=p__Firmicutes_A--7:gtdb_species_counter=s__Lacrimispora indica--1||s__Lacrimispora sp015057705--1||s__Lacrimispora sp015057715--1||s__Lacrimispora sp015057775--1||s__Lacrimispora xylanolytica--1||s__Lacrimispora xylanolytica_A--1||s__Lacrimispora xylanolytica_B--1:heptad_counter=MCP-36H--7:lbd_counter=:lca=d__Bacteria:lca_tree=g__Lacrimispora:name=N699928:ref_name_counter=])0:0.0371176[&&NHX:Sample_counter=:Type_counter=GTDB--8:capture_class_counter=:capture_domain_counter=:capture_family_counter=:capture_genus_counter=:capture_order_counter=:capture_phylum_counter=:capture_species_counter=:evoltype=D:gtdb_class_counter=c__Clostridia--7||c__Peptococcia--1:gtdb_domain_counter=d__Bacteria--8:gtdb_family_counter=f__Lachnospiraceae--7||f__UBA5745--1:gtdb_genus_counter=g__Lacrimispora--7||g__UBA5745--1:gtdb_order_counter=o__DRI-13--1||o__Lachnospirales--7:gtdb_phylum_counter=p__Firmicutes_A--7||p__Firmicutes_B--1:gtdb_species_counter=s__Lacrimispora indica--1||s__Lacrimispora sp015057705--1||s__Lacrimispora sp015057715--1||s__Lacrimispora sp015057775--1||s__Lacrimispora xylanolytica--1||s__Lacrimispora xylanolytica_A--1||s__Lacrimispora xylanolytica_B--1||s__UBA5745 sp002435905--1:heptad_counter=MCP-36H--8:lbd_counter=:lca=d__Bacteria:lca_tree=d__Bacteria:name=N699929:ref_name_counter=])0.406:0.0371512[&&NHX:Sample_counter=rhiztom1--2:Type_counter=GTDB--40||capture--2:besthit_avg=98.05:besthit_max=98.1:besthit_min=98.0:besthit_std=0.07071067811865074:besthit_sum=196.1:bitscore_avg=170.0:bitscore_max=176.0:bitscore_min=164.0:bitscore_std=8.48528137423857:bitscore_sum=340.0:capture_class_counter=c__Clostridia--2:capture_domain_counter=d__Bacteria--2:capture_family_counter=f__Lachnospiraceae--2:capture_genus_counter=g__Lacrimispora--2:capture_order_counter=o__Lachnospirales--2:capture_phylum_counter=p__Firmicutes_A--2:capture_species_counter=s__Lacrimispora algidixylanolytica--2:evalue_avg=6.1001065e-53:evalue_max=1.22e-52:evalue_min=2.13e-57:evalue_std=8.626552116731487e-53:evalue_sum=1.2200213e-52:evoltype=D:gapopen_avg=0.0:gapopen_max=0.0:gapopen_min=0.0:gapopen_std=0.0:gapopen_sum=0.0:gtdb_class_counter=c__Clostridia--36||c__Desulfotomaculia--2||c__Peptococcia--2:gtdb_domain_counter=d__Bacteria--40:gtdb_family_counter=f__Acutalibacteraceae--1||f__Anaerotignaceae--1||f__Desulfotomaculaceae--2||f__Lachnospiraceae--31||f__Ruminococcaceae--1||f__Sedimentibacteraceae--2||f__UBA5745--2:gtdb_genus_counter=g__Anaerocolumna--6||g__Anaerotignum--1||g__Caproiciproducens--1||g__Desulfotomaculum--2||g__JAAZLM01--1||g__Lacrimispora--25||g__Sedimentibacter--2||g__UBA5745--1||g__WRMS01--1:gtdb_order_counter=o__DRI-13--2||o__Desulfotomaculales--2||o__Lachnospirales--32||o__Oscillospirales--2||o__Tissierellales--2:gtdb_phylum_counter=p__Firmicutes_A--36||p__Firmicutes_B--4:gtdb_species_counter=s__Anaerocolumna jejuensis--1||s__Anaerocolumna sp000702945--3||s__Anaerocolumna sp002434335--1||s__Anaerocolumna sp014218355--1||s__Anaerotignum propionicum--1||s__Caproiciproducens sp000752215--1||s__Desulfotomaculum ruminis--2||s__JAAZLM01 sp012799315--1||s__Lacrimispora aerotolerans--1||s__Lacrimispora algidixylanolytica--1||s__Lacrimispora amygdalina_A--1||s__Lacrimispora indica--2||s__Lacrimispora indolis--1||s__Lacrimispora saccharolytica--1||s__Lacrimispora sp000526575--1||s__Lacrimispora sp001312405--1||s__Lacrimispora sp002478865--1||s__Lacrimispora sp003833015--1||s__Lacrimispora sp009712635--1||s__Lacrimispora sp015057705--2||s__Lacrimispora sp015057715--2||s__Lacrimispora sp015057775--2||s__Lacrimispora sp905215155--1||s__Lacrimispora xylanolytica--2||s__Lacrimispora xylanolytica_A--2||s__Lacrimispora xylanolytica_B--2||s__Sedimentibacter saalensis--1||s__Sedimentibacter sp002435835--1||s__UBA5745 sp002435905--1||s__WRMS01 sp018436095--1:heptad_counter=MCP-36H--41||MCP-44H--1:lbd_counter=:lca=d__Bacteria:lca_tree=c__Clostridia:length_avg=101.5:length_max=105.0:length_min=98.0:length_std=4.949747468305833:length_sum=203.0:mismatch_avg=2.0:mismatch_max=2.0:mismatch_min=2.0:mismatch_std=0.0:mismatch_sum=4.0:name=N699930:qcovhsp_avg=99.5:qcovhsp_max=100.0:qcovhsp_min=99.0:qcovhsp_std=0.7071067811865476:qcovhsp_sum=199.0:qend_avg=101.5:qend_max=105.0:qend_min=98.0:qend_std=4.949747468305833:qend_sum=203.0:qstart_avg=1.0:qstart_max=1.0:qstart_min=1.0:qstart_std=0.0:qstart_sum=2.0:ref_name_counter=RS_GCF_003609635.1_protein.faa_NZ_MCIA01000008.1_62@PF00015_full_PFAM.392.569--2:scovhsp_avg=57.349999999999994:scovhsp_max=59.3:scovhsp_min=55.4:scovhsp_std=2.7577164466275343:scovhsp_sum=114.69999999999999:send_avg=101.5:send_max=105.0:send_min=98.0:send_std=4.949747468305833:send_sum=203.0:sstart_avg=1.0:sstart_max=1.0:sstart_min=1.0:sstart_std=0.0:sstart_sum=2.0],RS_GCF_900103835.1_protein.faa_NZ_FNID01000038.1_26@PF00015_full_PFAM.376.545:0.228595[&&NHX:Type=GTDB:gtdb_class=c__Clostridia:gtdb_domain=d__Bacteria:gtdb_family=f__Ruminococcaceae:gtdb_genus=g__Acetanaerobacterium:gtdb_order=o__Oscillospirales:gtdb_phylum=p__Firmicutes_A:gtdb_species=s__Acetanaerobacterium elongatum:heptad=MCP-36H:species=d__Bacteria_p__Firmicutes_A_c__Clostridia_o__Oscillospirales_f__Ruminococcaceae_g__Acetanaerobacterium_s__Acetanaerobacterium elongatum])0.245:0.0123167[&&NHX:Sample_counter=rhiztom1--2:Type_counter=GTDB--41||capture--2:besthit_avg=98.05:besthit_max=98.1:besthit_min=98.0:besthit_std=0.07071067811865074:besthit_sum=196.1:bitscore_avg=170.0:bitscore_max=176.0:bitscore_min=164.0:bitscore_std=8.48528137423857:bitscore_sum=340.0:capture_class_counter=c__Clostridia--2:capture_domain_counter=d__Bacteria--2:capture_family_counter=f__Lachnospiraceae--2:capture_genus_counter=g__Lacrimispora--2:capture_order_counter=o__Lachnospirales--2:capture_phylum_counter=p__Firmicutes_A--2:capture_species_counter=s__Lacrimispora algidixylanolytica--2:evalue_avg=6.1001065e-53:evalue_max=1.22e-52:evalue_min=2.13e-57:evalue_std=8.626552116731487e-53:evalue_sum=1.2200213e-52:evoltype=D:gapopen_avg=0.0:gapopen_max=0.0:gapopen_min=0.0:gapopen_std=0.0:gapopen_sum=0.0:gtdb_class_counter=c__Clostridia--37||c__Desulfotomaculia--2||c__Peptococcia--2:gtdb_domain_counter=d__Bacteria--41:gtdb_family_counter=f__Acutalibacteraceae--1||f__Anaerotignaceae--1||f__Desulfotomaculaceae--2||f__Lachnospiraceae--31||f__Ruminococcaceae--2||f__Sedimentibacteraceae--2||f__UBA5745--2:gtdb_genus_counter=g__Acetanaerobacterium--1||g__Anaerocolumna--6||g__Anaerotignum--1||g__Caproiciproducens--1||g__Desulfotomaculum--2||g__JAAZLM01--1||g__Lacrimispora--25||g__Sedimentibacter--2||g__UBA5745--1||g__WRMS01--1:gtdb_order_counter=o__DRI-13--2||o__Desulfotomaculales--2||o__Lachnospirales--32||o__Oscillospirales--3||o__Tissierellales--2:gtdb_phylum_counter=p__Firmicutes_A--37||p__Firmicutes_B--4:gtdb_species_counter=s__Acetanaerobacterium elongatum--1||s__Anaerocolumna jejuensis--1||s__Anaerocolumna sp000702945--3||s__Anaerocolumna sp002434335--1||s__Anaerocolumna sp014218355--1||s__Anaerotignum propionicum--1||s__Caproiciproducens sp000752215--1||s__Desulfotomaculum ruminis--2||s__JAAZLM01 sp012799315--1||s__Lacrimispora aerotolerans--1||s__Lacrimispora algidixylanolytica--1||s__Lacrimispora amygdalina_A--1||s__Lacrimispora indica--2||s__Lacrimispora indolis--1||s__Lacrimispora saccharolytica--1||s__Lacrimispora sp000526575--1||s__Lacrimispora sp001312405--1||s__Lacrimispora sp002478865--1||s__Lacrimispora sp003833015--1||s__Lacrimispora sp009712635--1||s__Lacrimispora sp015057705--2||s__Lacrimispora sp015057715--2||s__Lacrimispora sp015057775--2||s__Lacrimispora sp905215155--1||s__Lacrimispora xylanolytica--2||s__Lacrimispora xylanolytica_A--2||s__Lacrimispora xylanolytica_B--2||s__Sedimentibacter saalensis--1||s__Sedimentibacter sp002435835--1||s__UBA5745 sp002435905--1||s__WRMS01 sp018436095--1:heptad_counter=MCP-36H--42||MCP-44H--1:lbd_counter=:lca=d__Bacteria:lca_tree=c__Clostridia:length_avg=101.5:length_max=105.0:length_min=98.0:length_std=4.949747468305833:length_sum=203.0:mismatch_avg=2.0:mismatch_max=2.0:mismatch_min=2.0:mismatch_std=0.0:mismatch_sum=4.0:name=N699932:qcovhsp_avg=99.5:qcovhsp_max=100.0:qcovhsp_min=99.0:qcovhsp_std=0.7071067811865476:qcovhsp_sum=199.0:qend_avg=101.5:qend_max=105.0:qend_min=98.0:qend_std=4.949747468305833:qend_sum=203.0:qstart_avg=1.0:qstart_max=1.0:qstart_min=1.0:qstart_std=0.0:qstart_sum=2.0:ref_name_counter=RS_GCF_003609635.1_protein.faa_NZ_MCIA01000008.1_62@PF00015_full_PFAM.392.569--2:scovhsp_avg=57.349999999999994:scovhsp_max=59.3:scovhsp_min=55.4:scovhsp_std=2.7577164466275343:scovhsp_sum=114.69999999999999:send_avg=101.5:send_max=105.0:send_min=98.0:send_std=4.949747468305833:send_sum=203.0:sstart_avg=1.0:sstart_max=1.0:sstart_min=1.0:sstart_std=0.0:sstart_sum=2.0])0.835:0.0401138[&&NHX:Sample_counter=rhiztom1--2:Type_counter=GTDB--42||capture--2:besthit_avg=98.05:besthit_max=98.1:besthit_min=98.0:besthit_std=0.07071067811865074:besthit_sum=196.1:bitscore_avg=170.0:bitscore_max=176.0:bitscore_min=164.0:bitscore_std=8.48528137423857:bitscore_sum=340.0:capture_class_counter=c__Clostridia--2:capture_domain_counter=d__Bacteria--2:capture_family_counter=f__Lachnospiraceae--2:capture_genus_counter=g__Lacrimispora--2:capture_order_counter=o__Lachnospirales--2:capture_phylum_counter=p__Firmicutes_A--2:capture_species_counter=s__Lacrimispora algidixylanolytica--2:evalue_avg=6.1001065e-53:evalue_max=1.22e-52:evalue_min=2.13e-57:evalue_std=8.626552116731487e-53:evalue_sum=1.2200213e-52:evoltype=D:gapopen_avg=0.0:gapopen_max=0.0:gapopen_min=0.0:gapopen_std=0.0:gapopen_sum=0.0:gtdb_class_counter=c__Clostridia--38||c__Desulfotomaculia--2||c__Peptococcia--2:gtdb_domain_counter=d__Bacteria--42:gtdb_family_counter=f__Acutalibacteraceae--1||f__Anaerotignaceae--1||f__Desulfotomaculaceae--2||f__Lachnospiraceae--31||f__Oscillospiraceae--1||f__Ruminococcaceae--2||f__Sedimentibacteraceae--2||f__UBA5745--2:gtdb_genus_counter=g__Acetanaerobacterium--1||g__Anaerocolumna--6||g__Anaerotignum--1||g__Caproiciproducens--1||g__Desulfotomaculum--2||g__JAAZLM01--1||g__Lacrimispora--25||g__Sedimentibacter--2||g__UBA2658--1||g__UBA5745--1||g__WRMS01--1:gtdb_order_counter=o__DRI-13--2||o__Desulfotomaculales--2||o__Lachnospirales--32||o__Oscillospirales--4||o__Tissierellales--2:gtdb_phylum_counter=p__Firmicutes_A--38||p__Firmicutes_B--4:gtdb_species_counter=s__Acetanaerobacterium elongatum--1||s__Anaerocolumna jejuensis--1||s__Anaerocolumna sp000702945--3||s__Anaerocolumna sp002434335--1||s__Anaerocolumna sp014218355--1||s__Anaerotignum propionicum--1||s__Caproiciproducens sp000752215--1||s__Desulfotomaculum ruminis--2||s__JAAZLM01 sp012799315--1||s__Lacrimispora aerotolerans--1||s__Lacrimispora algidixylanolytica--1||s__Lacrimispora amygdalina_A--1||s__Lacrimispora indica--2||s__Lacrimispora indolis--1||s__Lacrimispora saccharolytica--1||s__Lacrimispora sp000526575--1||s__Lacrimispora sp001312405--1||s__Lacrimispora sp002478865--1||s__Lacrimispora sp003833015--1||s__Lacrimispora sp009712635--1||s__Lacrimispora sp015057705--2||s__Lacrimispora sp015057715--2||s__Lacrimispora sp015057775--2||s__Lacrimispora sp905215155--1||s__Lacrimispora xylanolytica--2||s__Lacrimispora xylanolytica_A--2||s__Lacrimispora xylanolytica_B--2||s__Sedimentibacter saalensis--1||s__Sedimentibacter sp002435835--1||s__UBA2658 sp012719035--1||s__UBA5745 sp002435905--1||s__WRMS01 sp018436095--1:heptad_counter=MCP-36H--43||MCP-44H--1:lbd_counter=:lca=d__Bacteria:lca_tree=c__Clostridia:length_avg=101.5:length_max=105.0:length_min=98.0:length_std=4.949747468305833:length_sum=203.0:mismatch_avg=2.0:mismatch_max=2.0:mismatch_min=2.0:mismatch_std=0.0:mismatch_sum=4.0:name=N699933:qcovhsp_avg=99.5:qcovhsp_max=100.0:qcovhsp_min=99.0:qcovhsp_std=0.7071067811865476:qcovhsp_sum=199.0:qend_avg=101.5:qend_max=105.0:qend_min=98.0:qend_std=4.949747468305833:qend_sum=203.0:qstart_avg=1.0:qstart_max=1.0:qstart_min=1.0:qstart_std=0.0:qstart_sum=2.0:ref_name_counter=RS_GCF_003609635.1_protein.faa_NZ_MCIA01000008.1_62@PF00015_full_PFAM.392.569--2:scovhsp_avg=57.349999999999994:scovhsp_max=59.3:scovhsp_min=55.4:scovhsp_std=2.7577164466275343:scovhsp_sum=114.69999999999999:send_avg=101.5:send_max=105.0:send_min=98.0:send_std=4.949747468305833:send_sum=203.0:sstart_avg=1.0:sstart_max=1.0:sstart_min=1.0:sstart_std=0.0:sstart_sum=2.0],((((GB_GCA_002329245.1_protein.faa_DCTG01000104.1_4@PF00015_full_PFAM.511.691:0.251669[&&NHX:Type=GTDB:gtdb_class=c__Clostridia:gtdb_domain=d__Bacteria:gtdb_family=f__Oscillospiraceae:gtdb_genus=g__UBA1446:gtdb_order=o__Oscillospirales:gtdb_phylum=p__Firmicutes_A:gtdb_species=s__UBA1446 sp002329245:heptad=MCP-36H:species=d__Bacteria_p__Firmicutes_A_c__Clostridia_o__Oscillospirales_f__Oscillospiraceae_g__UBA1446_s__UBA1446 sp002329245],GB_GCA_002307055.1_protein.faa_DBTM01000044.1_5@PF00015_full_PFAM.376.568:0.326228[&&NHX:Type=GTDB:gtdb_class=c__Clostridia:gtdb_domain=d__Bacteria:gtdb_family=f__Oscillospiraceae:gtdb_genus=g__Sporobacter:gtdb_order=o__Oscillospirales:gtdb_phylum=p__Firmicutes_A:gtdb_species=s__Sporobacter sp002307055:heptad=MCP-36H:species=d__Bacteria_p__Firmicutes_A_c__Clostridia_o__Oscillospirales_f__Oscillospiraceae_g__Sporobacter_s__Sporobacter sp002307055])0.876:0.0949281[&&NHX:Sample_counter=:Type_counter=GTDB--2:capture_class_counter=:capture_domain_counter=:capture_family_counter=:capture_genus_counter=:capture_order_counter=:capture_phylum_counter=:capture_species_counter=:evoltype=D:gtdb_class_counter=c__Clostridia--2:gtdb_domain_counter=d__Bacteria--2:gtdb_family_counter=f__Oscillospiraceae--2:gtdb_genus_counter=g__Sporobacter--1||g__UBA1446--1:gtdb_order_counter=o__Oscillospirales--2:gtdb_phylum_counter=p__Firmicutes_A--2:gtdb_species_counter=s__Sporobacter sp002307055--1||s__UBA1446 sp002329245--1:heptad_counter=MCP-36H--2:lbd_counter=:lca=d__Bacteria:lca_tree=f__Oscillospiraceae:name=N699936:ref_name_counter=],(GB_GCA_012520295.1_protein.faa_JAAYOP010000021.1_14@PF00015_full_PFAM.450.646:0.348257[&&NHX:Type=GTDB:gtdb_class=c__Clostridia:gtdb_domain=d__Bacteria:gtdb_family=f__Oscillospiraceae:gtdb_genus=g__JAAYOP01:gtdb_order=o__Oscillospirales:gtdb_phylum=p__Firmicutes_A:gtdb_species=s__JAAYOP01 sp012520295:heptad=MCP-36H:species=d__Bacteria_p__Firmicutes_A_c__Clostridia_o__Oscillospirales_f__Oscillospiraceae_g__JAAYOP01_s__JAAYOP01 sp012520295],(GB_GCA_018434325.1_protein.faa_JAHDPO010000034.1_31@PF00015_full_PFAM.448.643:0.177643[&&NHX:Type=GTDB:gtdb_class=c__Peptococcia:gtdb_domain=d__Bacteria:gtdb_family=f__UBA5745:gtdb_genus=g__WRMS01:gtdb_order=o__DRI-13:gtdb_phylum=p__Firmicutes_B:gtdb_species=s__WRMS01 sp018434325:heptad=MCP-36H:species=d__Bacteria_p__Firmicutes_B_c__Peptococcia_o__DRI-13_f__UBA5745_g__WRMS01_s__WRMS01 sp018434325],(3b6f363e-bb11-4ff3-bd5c-2dbaa60c6adc_6@MCPsignal.224.269:0.242353[&&NHX:Sample=rhiztom2:Type=capture:capture_class=c__GCA-002687715:capture_domain=d__Bacteria:capture_family=f__GCA-002687715:capture_genus=g__SXUL01:capture_order=o__GCA-002687715:capture_phylum=p__Planctomycetota:capture_species=s__SXUL01 sp005790545:heptad=MCP-36H],RS_GCF_000426305.1_protein.faa_NZ_AUFC01000027.1_34@PF00015_full_PFAM.451.642:0.0843841[&&NHX:Type=GTDB:gtdb_class=c__Clostridia:gtdb_domain=d__Bacteria:gtdb_family=f__Anaerovoracaceae:gtdb_genus=g__Anaerovorax:gtdb_order=o__Peptostreptococcales:gtdb_phylum=p__Firmicutes_A:gtdb_species=s__Anaerovorax odorimutans:heptad=MCP-36H:species=d__Bacteria_p__Firmicutes_A_c__Clostridia_o__Peptostreptococcales_f__Anaerovoracaceae_g__Anaerovorax_s__Anaerovorax odorimutans])0.84:0.142657[&&NHX:Sample_counter=rhiztom2--1:Type_counter=GTDB--1||capture--1:capture_class_counter=c__GCA-002687715--1:capture_domain_counter=d__Bacteria--1:capture_family_counter=f__GCA-002687715--1:capture_genus_counter=g__SXUL01--1:capture_order_counter=o__GCA-002687715--1:capture_phylum_counter=p__Planctomycetota--1:capture_species_counter=s__SXUL01 sp005790545--1:gtdb_class_counter=c__Clostridia--1:gtdb_domain_counter=d__Bacteria--1:gtdb_family_counter=f__Anaerovoracaceae--1:gtdb_genus_counter=g__Anaerovorax--1:gtdb_order_counter=o__Peptostreptococcales--1:gtdb_phylum_counter=p__Firmicutes_A--1:gtdb_species_counter=s__Anaerovorax odorimutans--1:heptad_counter=MCP-36H--2:lbd_counter=:lca_tree=s__Anaerovorax odorimutans:name=N699941:ref_name_counter=])0.985:0.1436[&&NHX:Sample_counter=rhiztom2--1:Type_counter=GTDB--2||capture--1:capture_class_counter=c__GCA-002687715--1:capture_domain_counter=d__Bacteria--1:capture_family_counter=f__GCA-002687715--1:capture_genus_counter=g__SXUL01--1:capture_order_counter=o__GCA-002687715--1:capture_phylum_counter=p__Planctomycetota--1:capture_species_counter=s__SXUL01 sp005790545--1:gtdb_class_counter=c__Clostridia--1||c__Peptococcia--1:gtdb_domain_counter=d__Bacteria--2:gtdb_family_counter=f__Anaerovoracaceae--1||f__UBA5745--1:gtdb_genus_counter=g__Anaerovorax--1||g__WRMS01--1:gtdb_order_counter=o__DRI-13--1||o__Peptostreptococcales--1:gtdb_phylum_counter=p__Firmicutes_A--1||p__Firmicutes_B--1:gtdb_species_counter=s__Anaerovorax odorimutans--1||s__WRMS01 sp018434325--1:heptad_counter=MCP-36H--3:lbd_counter=:lca_tree=d__Bacteria:name=N699942:ref_name_counter=])0.943:0.0922917[&&NHX:Sample_counter=rhiztom2--1:Type_counter=GTDB--3||capture--1:capture_class_counter=c__GCA-002687715--1:capture_domain_counter=d__Bacteria--1:capture_family_counter=f__GCA-002687715--1:capture_genus_counter=g__SXUL01--1:capture_order_counter=o__GCA-002687715--1:capture_phylum_counter=p__Planctomycetota--1:capture_species_counter=s__SXUL01 sp005790545--1:gtdb_class_counter=c__Clostridia--2||c__Peptococcia--1:gtdb_domain_counter=d__Bacteria--3:gtdb_family_counter=f__Anaerovoracaceae--1||f__Oscillospiraceae--1||f__UBA5745--1:gtdb_genus_counter=g__Anaerovorax--1||g__JAAYOP01--1||g__WRMS01--1:gtdb_order_counter=o__DRI-13--1||o__Oscillospirales--1||o__Peptostreptococcales--1:gtdb_phylum_counter=p__Firmicutes_A--2||p__Firmicutes_B--1:gtdb_species_counter=s__Anaerovorax odorimutans--1||s__JAAYOP01 sp012520295--1||s__WRMS01 sp018434325--1:heptad_counter=MCP-36H--4:lbd_counter=:lca_tree=d__Bacteria:name=N699943:ref_name_counter=])0.152:0.0409354[&&NHX:Sample_counter=rhiztom2--1:Type_counter=GTDB--5||capture--1:capture_class_counter=c__GCA-002687715--1:capture_domain_counter=d__Bacteria--1:capture_family_counter=f__GCA-002687715--1:capture_genus_counter=g__SXUL01--1:capture_order_counter=o__GCA-002687715--1:capture_phylum_counter=p__Planctomycetota--1:capture_species_counter=s__SXUL01 sp005790545--1:gtdb_class_counter=c__Clostridia--4||c__Peptococcia--1:gtdb_domain_counter=d__Bacteria--5:gtdb_family_counter=f__Anaerovoracaceae--1||f__Oscillospiraceae--3||f__UBA5745--1:gtdb_genus_counter=g__Anaerovorax--1||g__JAAYOP01--1||g__Sporobacter--1||g__UBA1446--1||g__WRMS01--1:gtdb_order_counter=o__DRI-13--1||o__Oscillospirales--3||o__Peptostreptococcales--1:gtdb_phylum_counter=p__Firmicutes_A--4||p__Firmicutes_B--1:gtdb_species_counter=s__Anaerovorax odorimutans--1||s__JAAYOP01 sp012520295--1||s__Sporobacter sp002307055--1||s__UBA1446 sp002329245--1||s__WRMS01 sp018434325--1:heptad_counter=MCP-36H--6:lbd_counter=:lca_tree=d__Bacteria:name=N699944:ref_name_counter=],RS_GCF_900103835.1_protein.faa_NZ_FNID01000001.1_55@PF00015_full_PFAM.467.646:0.207596[&&NHX:Type=GTDB:gtdb_class=c__Clostridia:gtdb_domain=d__Bacteria:gtdb_family=f__Ruminococcaceae:gtdb_genus=g__Acetanaerobacterium:gtdb_order=o__Oscillospirales:gtdb_phylum=p__Firmicutes_A:gtdb_species=s__Acetanaerobacterium elongatum:heptad=MCP-36H:species=d__Bacteria_p__Firmicutes_A_c__Clostridia_o__Oscillospirales_f__Ruminococcaceae_g__Acetanaerobacterium_s__Acetanaerobacterium elongatum])0.455:0.0413928[&&NHX:Sample_counter=rhiztom2--1:Type_counter=GTDB--6||capture--1:capture_class_counter=c__GCA-002687715--1:capture_domain_counter=d__Bacteria--1:capture_family_counter=f__GCA-002687715--1:capture_genus_counter=g__SXUL01--1:capture_order_counter=o__GCA-002687715--1:capture_phylum_counter=p__Planctomycetota--1:capture_species_counter=s__SXUL01 sp005790545--1:gtdb_class_counter=c__Clostridia--5||c__Peptococcia--1:gtdb_domain_counter=d__Bacteria--6:gtdb_family_counter=f__Anaerovoracaceae--1||f__Oscillospiraceae--3||f__Ruminococcaceae--1||f__UBA5745--1:gtdb_genus_counter=g__Acetanaerobacterium--1||g__Anaerovorax--1||g__JAAYOP01--1||g__Sporobacter--1||g__UBA1446--1||g__WRMS01--1:gtdb_order_counter=o__DRI-13--1||o__Oscillospirales--4||o__Peptostreptococcales--1:gtdb_phylum_counter=p__Firmicutes_A--5||p__Firmicutes_B--1:gtdb_species_counter=s__Acetanaerobacterium elongatum--1||s__Anaerovorax odorimutans--1||s__JAAYOP01 sp012520295--1||s__Sporobacter sp002307055--1||s__UBA1446 sp002329245--1||s__WRMS01 sp018434325--1:heptad_counter=MCP-36H--7:lbd_counter=:lca_tree=d__Bacteria:name=N699946:ref_name_counter=],((((((RS_GCF_009746625.1_protein.faa_NZ_VWXL01000027.1_72@PF00015_full_PFAM.399.578:0.318124[&&NHX:Type=GTDB:gtdb_class=c__Clostridia:gtdb_domain=d__Bacteria:gtdb_family=f__Acutalibacteraceae:gtdb_genus=g__Caproicibacter:gtdb_order=o__Oscillospirales:gtdb_phylum=p__Firmicutes_A:gtdb_species=s__Caproicibacter fermentans:heptad=MCP-36H:species=d__Bacteria_p__Firmicutes_A_c__Clostridia_o__Oscillospirales_f__Acutalibacteraceae_g__Caproicibacter_s__Caproicibacter fermentans],(GB_GCA_002409585.1_protein.faa_DHNP01000031.1_7@PF00015_full_PFAM.367.559:0.302198[&&NHX:Type=GTDB:gtdb_class=c__Clostridia:gtdb_domain=d__Bacteria:gtdb_family=f__Acutalibacteraceae:gtdb_genus=g__Caproicibacter:gtdb_order=o__Oscillospirales:gtdb_phylum=p__Firmicutes_A:gtdb_species=s__Caproicibacter sp002409585:heptad=MCP-36H:species=d__Bacteria_p__Firmicutes_A_c__Clostridia_o__Oscillospirales_f__Acutalibacteraceae_g__Caproicibacter_s__Caproicibacter sp002409585],GB_GCA_002409585.1_protein.faa_DHNP01000025.1_20@PF00015_full_PFAM.386.568:0.119761[&&NHX:Type=GTDB:gtdb_class=c__Clostridia:gtdb_domain=d__Bacteria:gtdb_family=f__Acutalibacteraceae:gtdb_genus=g__Caproicibacter:gtdb_order=o__Oscillospirales:gtdb_phylum=p__Firmicutes_A:gtdb_species=s__Caproicibacter sp002409585:heptad=MCP-36H:species=d__Bacteria_p__Firmicutes_A_c__Clostridia_o__Oscillospirales_f__Acutalibacteraceae_g__Caproicibacter_s__Caproicibacter sp002409585])0.957:0.134246[&&NHX:Sample_counter=:Type_counter=GTDB--2:capture_class_counter=:capture_domain_counter=:capture_family_counter=:capture_genus_counter=:capture_order_counter=:capture_phylum_counter=:capture_species_counter=:evoltype=D:gtdb_class_counter=c__Clostridia--2:gtdb_domain_counter=d__Bacteria--2:gtdb_family_counter=f__Acutalibacteraceae--2:gtdb_genus_counter=g__Caproicibacter--2:gtdb_order_counter=o__Oscillospirales--2:gtdb_phylum_counter=p__Firmicutes_A--2:gtdb_species_counter=s__Caproicibacter sp002409585--2:heptad_counter=MCP-36H--2:lbd_counter=:lca=d__Bacteria:lca_tree=s__Caproicibacter sp002409585:name=N699950:ref_name_counter=])0.844:0.0855594[&&NHX:Sample_counter=:Type_counter=GTDB--3:capture_class_counter=:capture_domain_counter=:capture_family_counter=:capture_genus_counter=:capture_order_counter=:capture_phylum_counter=:capture_species_counter=:evoltype=D:gtdb_class_counter=c__Clostridia--3:gtdb_domain_counter=d__Bacteria--3:gtdb_family_counter=f__Acutalibacteraceae--3:gtdb_genus_counter=g__Caproicibacter--3:gtdb_order_counter=o__Oscillospirales--3:gtdb_phylum_counter=p__Firmicutes_A--3:gtdb_species_counter=s__Caproicibacter fermentans--1||s__Caproicibacter sp002409585--2:heptad_counter=MCP-36H--3:lbd_counter=:lca=d__Bacteria:lca_tree=g__Caproicibacter:name=N699951:ref_name_counter=],(RS_GCF_014467055.1_protein.faa_NZ_CP060696.1_1174@PF00015_full_PFAM.372.546:0.232537[&&NHX:Type=GTDB:gtdb_class=c__Clostridia:gtdb_domain=d__Bacteria:gtdb_family=f__Acutalibacteraceae:gtdb_genus=g__Caproicibacterium:gtdb_order=o__Oscillospirales:gtdb_phylum=p__Firmicutes_A:gtdb_species=s__Caproicibacterium amylolyticum:heptad=MCP-36H:species=d__Bacteria_p__Firmicutes_A_c__Clostridia_o__Oscillospirales_f__Acutalibacteraceae_g__Caproicibacterium_s__Caproicibacterium amylolyticum],(GB_GCA_002407675.1_protein.faa_DHNW01000032.1_137@PF00015_full_PFAM.365.552:0.128424[&&NHX:Type=GTDB:gtdb_class=c__Clostridia:gtdb_domain=d__Bacteria:gtdb_family=f__Acutalibacteraceae:gtdb_genus=g__Caproicibacter:gtdb_order=o__Oscillospirales:gtdb_phylum=p__Firmicutes_A:gtdb_species=s__Caproicibacter sp002407675:heptad=MCP-36H:species=d__Bacteria_p__Firmicutes_A_c__Clostridia_o__Oscillospirales_f__Acutalibacteraceae_g__Caproicibacter_s__Caproicibacter sp002407675],RS_GCF_009746625.1_protein.faa_NZ_VWXL01000014.1_17@PF00015_full_PFAM.216.404:0.124473[&&NHX:Type=GTDB:gtdb_class=c__Clostridia:gtdb_domain=d__Bacteria:gtdb_family=f__Acutalibacteraceae:gtdb_genus=g__Caproicibacter:gtdb_order=o__Oscillospirales:gtdb_phylum=p__Firmicutes_A:gtdb_species=s__Caproicibacter fermentans:heptad=MCP-36H:species=d__Bacteria_p__Firmicutes_A_c__Clostridia_o__Oscillospirales_f__Acutalibacteraceae_g__Caproicibacter_s__Caproicibacter fermentans])0.432:0.0205003[&&NHX:Sample_counter=:Type_counter=GTDB--2:capture_class_counter=:capture_domain_counter=:capture_family_counter=:capture_genus_counter=:capture_order_counter=:capture_phylum_counter=:capture_species_counter=:evoltype=D:gtdb_class_counter=c__Clostridia--2:gtdb_domain_counter=d__Bacteria--2:gtdb_family_counter=f__Acutalibacteraceae--2:gtdb_genus_counter=g__Caproicibacter--2:gtdb_order_counter=o__Oscillospirales--2:gtdb_phylum_counter=p__Firmicutes_A--2:gtdb_species_counter=s__Caproicibacter fermentans--1||s__Caproicibacter sp002407675--1:heptad_counter=MCP-36H--2:lbd_counter=:lca=d__Bacteria:lca_tree=g__Caproicibacter:name=N699955:ref_name_counter=])0.807:0.0658232[&&NHX:Sample_counter=:Type_counter=GTDB--3:capture_class_counter=:capture_domain_counter=:capture_family_counter=:capture_genus_counter=:capture_order_counter=:capture_phylum_counter=:capture_species_counter=:evoltype=D:gtdb_class_counter=c__Clostridia--3:gtdb_domain_counter=d__Bacteria--3:gtdb_family_counter=f__Acutalibacteraceae--3:gtdb_genus_counter=g__Caproicibacter--2||g__Caproicibacterium--1:gtdb_order_counter=o__Oscillospirales--3:gtdb_phylum_counter=p__Firmicutes_A--3:gtdb_species_counter=s__Caproicibacter fermentans--1||s__Caproicibacter sp002407675--1||s__Caproicibacterium amylolyticum--1:heptad_counter=MCP-36H--3:lbd_counter=:lca=d__Bacteria:lca_tree=f__Acutalibacteraceae:name=N699956:ref_name_counter=])0.718:0.0527812[&&NHX:Sample_counter=:Type_counter=GTDB--6:capture_class_counter=:capture_domain_counter=:capture_family_counter=:capture_genus_counter=:capture_order_counter=:capture_phylum_counter=:capture_species_counter=:evoltype=D:gtdb_class_counter=c__Clostridia--6:gtdb_domain_counter=d__Bacteria--6:gtdb_family_counter=f__Acutalibacteraceae--6:gtdb_genus_counter=g__Caproicibacter--5||g__Caproicibacterium--1:gtdb_order_counter=o__Oscillospirales--6:gtdb_phylum_counter=p__Firmicutes_A--6:gtdb_species_counter=s__Caproicibacter fermentans--2||s__Caproicibacter sp002407675--1||s__Caproicibacter sp002409585--2||s__Caproicibacterium amylolyticum--1:heptad_counter=MCP-36H--6:lbd_counter=:lca=d__Bacteria:lca_tree=f__Acutalibacteraceae:name=N699957:ref_name_counter=],((GB_GCA_002423435.1_protein.faa_DIWE01000043.1_153@PF00015_full_PFAM.380.572:0.139784[&&NHX:Type=GTDB:gtdb_class=c__Clostridia:gtdb_domain=d__Bacteria:gtdb_family=f__Butyricicoccaceae:gtdb_genus=g__UBA6114:gtdb_order=o__Oscillospirales:gtdb_phylum=p__Firmicutes_A:gtdb_species=s__UBA6114 sp002423435:heptad=MCP-36H:species=d__Bacteria_p__Firmicutes_A_c__Clostridia_o__Oscillospirales_f__Butyricicoccaceae_g__UBA6114_s__UBA6114 sp002423435],GB_GCA_002398485.1_protein.faa_DGYV01000028.1_4@PF00015_full_PFAM.468.668:0.224806)0.611:0.0535959[&&NHX:Sample_counter=:Type_counter=GTDB--1:capture_class_counter=:capture_domain_counter=:capture_family_counter=:capture_genus_counter=:capture_order_counter=:capture_phylum_counter=:capture_species_counter=:gtdb_class_counter=c__Clostridia--1:gtdb_domain_counter=d__Bacteria--1:gtdb_family_counter=f__Butyricicoccaceae--1:gtdb_genus_counter=g__UBA6114--1:gtdb_order_counter=o__Oscillospirales--1:gtdb_phylum_counter=p__Firmicutes_A--1:gtdb_species_counter=s__UBA6114 sp002423435--1:heptad_counter=MCP-36H--1:lbd_counter=:lca_tree=s__UBA6114 sp002423435:name=N699960:ref_name_counter=],(GB_GCA_002409585.1_protein.faa_DHNP01000015.1_10@PF00015_full_PFAM.453.641:0.361122[&&NHX:Type=GTDB:gtdb_class=c__Clostridia:gtdb_domain=d__Bacteria:gtdb_family=f__Acutalibacteraceae:gtdb_genus=g__Caproicibacter:gtdb_order=o__Oscillospirales:gtdb_phylum=p__Firmicutes_A:gtdb_species=s__Caproicibacter sp002409585:heptad=MCP-36H:species=d__Bacteria_p__Firmicutes_A_c__Clostridia_o__Oscillospirales_f__Acutalibacteraceae_g__Caproicibacter_s__Caproicibacter sp002409585],GB_GCA_900184925.1_protein.faa_FXYJ02000002.1_4@PF00015_full_PFAM.481.644:0.294327[&&NHX:Type=GTDB:gtdb_class=c__Clostridia:gtdb_domain=d__Bacteria:gtdb_family=f__Acutalibacteraceae:gtdb_genus=g__Caproicibacter:gtdb_order=o__Oscillospirales:gtdb_phylum=p__Firmicutes_A:gtdb_species=s__Caproicibacter sp900184925:heptad=MCP-36H:species=d__Bacteria_p__Firmicutes_A_c__Clostridia_o__Oscillospirales_f__Acutalibacteraceae_g__Caproicibacter_s__Caproicibacter sp900184925])0.907:0.106282[&&NHX:Sample_counter=:Type_counter=GTDB--2:capture_class_counter=:capture_domain_counter=:capture_family_counter=:capture_genus_counter=:capture_order_counter=:capture_phylum_counter=:capture_species_counter=:evoltype=D:gtdb_class_counter=c__Clostridia--2:gtdb_domain_counter=d__Bacteria--2:gtdb_family_counter=f__Acutalibacteraceae--2:gtdb_genus_counter=g__Caproicibacter--2:gtdb_order_counter=o__Oscillospirales--2:gtdb_phylum_counter=p__Firmicutes_A--2:gtdb_species_counter=s__Caproicibacter sp002409585--1||s__Caproicibacter sp900184925--1:heptad_counter=MCP-36H--2:lbd_counter=:lca=d__Bacteria:lca_tree=g__Caproicibacter:name=N699963:ref_name_counter=])0.907:0.0821251[&&NHX:Sample_counter=:Type_counter=GTDB--3:capture_class_counter=:capture_domain_counter=:capture_family_counter=:capture_genus_counter=:capture_order_counter=:capture_phylum_counter=:capture_species_counter=:gtdb_class_counter=c__Clostridia--3:gtdb_domain_counter=d__Bacteria--3:gtdb_family_counter=f__Acutalibacteraceae--2||f__Butyricicoccaceae--1:gtdb_genus_counter=g__Caproicibacter--2||g__UBA6114--1:gtdb_order_counter=o__Oscillospirales--3:gtdb_phylum_counter=p__Firmicutes_A--3:gtdb_species_counter=s__Caproicibacter sp002409585--1||s__Caproicibacter sp900184925--1||s__UBA6114 sp002423435--1:heptad_counter=MCP-36H--3:lbd_counter=:lca_tree=o__Oscillospirales:name=N699964:ref_name_counter=])0.561:0.027048[&&NHX:Sample_counter=:Type_counter=GTDB--9:capture_class_counter=:capture_domain_counter=:capture_family_counter=:capture_genus_counter=:capture_order_counter=:capture_phylum_counter=:capture_species_counter=:evoltype=D:gtdb_class_counter=c__Clostridia--9:gtdb_domain_counter=d__Bacteria--9:gtdb_family_counter=f__Acutalibacteraceae--8||f__Butyricicoccaceae--1:gtdb_genus_counter=g__Caproicibacter--7||g__Caproicibacterium--1||g__UBA6114--1:gtdb_order_counter=o__Oscillospirales--9:gtdb_phylum_counter=p__Firmicutes_A--9:gtdb_species_counter=s__Caproicibacter fermentans--2||s__Caproicibacter sp002407675--1||s__Caproicibacter sp002409585--3||s__Caproicibacter sp900184925--1||s__Caproicibacterium amylolyticum--1||s__UBA6114 sp002423435--1:heptad_counter=MCP-36H--9:lbd_counter=:lca=d__Bacteria:lca_tree=o__Oscillospirales:name=N699965:ref_name_counter=],((GB_GCA_002407675.1_protein.faa_DHNW01000032.1_138@PF00015_full_PFAM.242.430:0.179817[&&NHX:Type=GTDB:gtdb_class=c__Clostridia:gtdb_domain=d__Bacteria:gtdb_family=f__Acutalibacteraceae:gtdb_genus=g__Caproicibacter:gtdb_order=o__Oscillospirales:gtdb_phylum=p__Firmicutes_A:gtdb_species=s__Caproicibacter sp002407675:heptad=MCP-36H:species=d__Bacteria_p__Firmicutes_A_c__Clostridia_o__Oscillospirales_f__Acutalibacteraceae_g__Caproicibacter_s__Caproicibacter sp002407675],GB_GCA_900184925.1_protein.faa_FXYJ02000003.1_218@PF00015_full_PFAM.218.411:0.184145)0.967:0.0909654[&&NHX:Sample_counter=:Type_counter=GTDB--1:capture_class_counter=:capture_domain_counter=:capture_family_counter=:capture_genus_counter=:capture_order_counter=:capture_phylum_counter=:capture_species_counter=:gtdb_class_counter=c__Clostridia--1:gtdb_domain_counter=d__Bacteria--1:gtdb_family_counter=f__Acutalibacteraceae--1:gtdb_genus_counter=g__Caproicibacter--1:gtdb_order_counter=o__Oscillospirales--1:gtdb_phylum_counter=p__Firmicutes_A--1:gtdb_species_counter=s__Caproicibacter sp002407675--1:heptad_counter=MCP-36H--1:lbd_counter=:lca_tree=s__Caproicibacter sp002407675:name=N699968:ref_name_counter=],(GB_GCA_002409585.1_protein.faa_DHNP01000008.1_48@PF00015_full_PFAM.222.415:0.213391[&&NHX:Type=GTDB:gtdb_class=c__Clostridia:gtdb_domain=d__Bacteria:gtdb_family=f__Acutalibacteraceae:gtdb_genus=g__Caproicibacter:gtdb_order=o__Oscillospirales:gtdb_phylum=p__Firmicutes_A:gtdb_species=s__Caproicibacter sp002409585:heptad=MCP-36H:species=d__Bacteria_p__Firmicutes_A_c__Clostridia_o__Oscillospirales_f__Acutalibacteraceae_g__Caproicibacter_s__Caproicibacter sp002409585],(GB_GCA_002399225.1_protein.faa_DHDF01000112.1_5@PF00015_full_PFAM.244.444:0.133264[&&NHX:Type=GTDB:gtdb_class=c__Clostridia:gtdb_domain=d__Bacteria:gtdb_family=f__Acutalibacteraceae:gtdb_genus=g__Caproicibacter:gtdb_order=o__Oscillospirales:gtdb_phylum=p__Firmicutes_A:gtdb_species=s__Caproicibacter sp002399225:heptad=MCP-36H:species=d__Bacteria_p__Firmicutes_A_c__Clostridia_o__Oscillospirales_f__Acutalibacteraceae_g__Caproicibacter_s__Caproicibacter sp002399225],(RS_GCF_009746625.1_protein.faa_NZ_VWXL01000014.1_16@PF00015_full_PFAM.244.417:0.0689595[&&NHX:Type=GTDB:gtdb_class=c__Clostridia:gtdb_domain=d__Bacteria:gtdb_family=f__Acutalibacteraceae:gtdb_genus=g__Caproicibacter:gtdb_order=o__Oscillospirales:gtdb_phylum=p__Firmicutes_A:gtdb_species=s__Caproicibacter fermentans:heptad=MCP-36H:species=d__Bacteria_p__Firmicutes_A_c__Clostridia_o__Oscillospirales_f__Acutalibacteraceae_g__Caproicibacter_s__Caproicibacter fermentans],RS_GCF_004103755.1_protein.faa_NZ_CP035283.1_2682@PF00015_full_PFAM.244.416:0.0901458[&&NHX:Type=GTDB:gtdb_class=c__Clostridia:gtdb_domain=d__Bacteria:gtdb_family=f__Acutalibacteraceae:gtdb_genus=g__Caproicibacter:gtdb_order=o__Oscillospirales:gtdb_phylum=p__Firmicutes_A:gtdb_species=s__Caproicibacter sp004103755:heptad=MCP-36H:species=d__Bacteria_p__Firmicutes_A_c__Clostridia_o__Oscillospirales_f__Acutalibacteraceae_g__Caproicibacter_s__Caproicibacter sp004103755])0.851:0.0330942[&&NHX:Sample_counter=:Type_counter=GTDB--2:capture_class_counter=:capture_domain_counter=:capture_family_counter=:capture_genus_counter=:capture_order_counter=:capture_phylum_counter=:capture_species_counter=:evoltype=D:gtdb_class_counter=c__Clostridia--2:gtdb_domain_counter=d__Bacteria--2:gtdb_family_counter=f__Acutalibacteraceae--2:gtdb_genus_counter=g__Caproicibacter--2:gtdb_order_counter=o__Oscillospirales--2:gtdb_phylum_counter=p__Firmicutes_A--2:gtdb_species_counter=s__Caproicibacter fermentans--1||s__Caproicibacter sp004103755--1:heptad_counter=MCP-36H--2:lbd_counter=:lca=d__Bacteria:lca_tree=g__Caproicibacter:name=N699973:ref_name_counter=])0.963:0.0836554[&&NHX:Sample_counter=:Type_counter=GTDB--3:capture_class_counter=:capture_domain_counter=:capture_family_counter=:capture_genus_counter=:capture_order_counter=:capture_phylum_counter=:capture_species_counter=:evoltype=D:gtdb_class_counter=c__Clostridia--3:gtdb_domain_counter=d__Bacteria--3:gtdb_family_counter=f__Acutalibacteraceae--3:gtdb_genus_counter=g__Caproicibacter--3:gtdb_order_counter=o__Oscillospirales--3:gtdb_phylum_counter=p__Firmicutes_A--3:gtdb_species_counter=s__Caproicibacter fermentans--1||s__Caproicibacter sp002399225--1||s__Caproicibacter sp004103755--1:heptad_counter=MCP-36H--3:lbd_counter=:lca=d__Bacteria:lca_tree=g__Caproicibacter:name=N699974:ref_name_counter=])0.832:0.058764[&&NHX:Sample_counter=:Type_counter=GTDB--4:capture_class_counter=:capture_domain_counter=:capture_family_counter=:capture_genus_counter=:capture_order_counter=:capture_phylum_counter=:capture_species_counter=:evoltype=D:gtdb_class_counter=c__Clostridia--4:gtdb_domain_counter=d__Bacteria--4:gtdb_family_counter=f__Acutalibacteraceae--4:gtdb_genus_counter=g__Caproicibacter--4:gtdb_order_counter=o__Oscillospirales--4:gtdb_phylum_counter=p__Firmicutes_A--4:gtdb_species_counter=s__Caproicibacter fermentans--1||s__Caproicibacter sp002399225--1||s__Caproicibacter sp002409585--1||s__Caproicibacter sp004103755--1:heptad_counter=MCP-36H--4:lbd_counter=:lca=d__Bacteria:lca_tree=g__Caproicibacter:name=N699975:ref_name_counter=])0.97:0.0695294[&&NHX:Sample_counter=:Type_counter=GTDB--5:capture_class_counter=:capture_domain_counter=:capture_family_counter=:capture_genus_counter=:capture_order_counter=:capture_phylum_counter=:capture_species_counter=:gtdb_class_counter=c__Clostridia--5:gtdb_domain_counter=d__Bacteria--5:gtdb_family_counter=f__Acutalibacteraceae--5:gtdb_genus_counter=g__Caproicibacter--5:gtdb_order_counter=o__Oscillospirales--5:gtdb_phylum_counter=p__Firmicutes_A--5:gtdb_species_counter=s__Caproicibacter fermentans--1||s__Caproicibacter sp002399225--1||s__Caproicibacter sp002407675--1||s__Caproicibacter sp002409585--1||s__Caproicibacter sp004103755--1:heptad_counter=MCP-36H--5:lbd_counter=:lca_tree=g__Caproicibacter:name=N699976:ref_name_counter=])0.871:0.040067[&&NHX:Sample_counter=:Type_counter=GTDB--14:capture_class_counter=:capture_domain_counter=:capture_family_counter=:capture_genus_counter=:capture_order_counter=:capture_phylum_counter=:capture_species_counter=:gtdb_class_counter=c__Clostridia--14:gtdb_domain_counter=d__Bacteria--14:gtdb_family_counter=f__Acutalibacteraceae--13||f__Butyricicoccaceae--1:gtdb_genus_counter=g__Caproicibacter--12||g__Caproicibacterium--1||g__UBA6114--1:gtdb_order_counter=o__Oscillospirales--14:gtdb_phylum_counter=p__Firmicutes_A--14:gtdb_species_counter=s__Caproicibacter fermentans--3||s__Caproicibacter sp002399225--1||s__Caproicibacter sp002407675--2||s__Caproicibacter sp002409585--4||s__Caproicibacter sp004103755--1||s__Caproicibacter sp900184925--1||s__Caproicibacterium amylolyticum--1||s__UBA6114 sp002423435--1:heptad_counter=MCP-36H--14:lbd_counter=:lca_tree=f__Acutalibacteraceae:name=N699977:ref_name_counter=],(((RS_GCF_004103735.1_protein.faa_NZ_CP035281.1_2090@PF00015_full_PFAM.361.547:0.225128,GB_GCA_002378845.1_protein.faa_DFRY01000037.1_4@PF00015_full_PFAM.372.551:0.104222[&&NHX:Type=GTDB:gtdb_class=c__Clostridia:gtdb_domain=d__Bacteria:gtdb_family=f__Acutalibacteraceae:gtdb_genus=g__Caproiciproducens:gtdb_order=o__Oscillospirales:gtdb_phylum=p__Firmicutes_A:gtdb_species=s__Caproiciproducens sp002378845:heptad=MCP-36H:species=d__Bacteria_p__Firmicutes_A_c__Clostridia_o__Oscillospirales_f__Acutalibacteraceae_g__Caproiciproducens_s__Caproiciproducens sp002378845])0.844:0.0526179[&&NHX:Sample_counter=:Type_counter=GTDB--1:capture_class_counter=:capture_domain_counter=:capture_family_counter=:capture_genus_counter=:capture_order_counter=:capture_phylum_counter=:capture_species_counter=:gtdb_class_counter=c__Clostridia--1:gtdb_domain_counter=d__Bacteria--1:gtdb_family_counter=f__Acutalibacteraceae--1:gtdb_genus_counter=g__Caproiciproducens--1:gtdb_order_counter=o__Oscillospirales--1:gtdb_phylum_counter=p__Firmicutes_A--1:gtdb_species_counter=s__Caproiciproducens sp002378845--1:heptad_counter=MCP-36H--1:lbd_counter=:lca_tree=s__Caproiciproducens sp002378845:name=N699980:ref_name_counter=],(RS_GCF_004768785.1_protein.faa_NZ_SRMQ01000001.1_243@PF00015_full_PFAM.223.419:0.0054495[&&NHX:Type=GTDB:gtdb_class=c__Clostridia:gtdb_domain=d__Bacteria:gtdb_family=f__Acutalibacteraceae:gtdb_genus=g__Caproiciproducens:gtdb_order=o__Oscillospirales:gtdb_phylum=p__Firmicutes_A:gtdb_species=s__Caproiciproducens galactitolivorans:heptad=MCP-36H:species=d__Bacteria_p__Firmicutes_A_c__Clostridia_o__Oscillospirales_f__Acutalibacteraceae_g__Caproiciproducens_s__Caproiciproducens galactitolivorans],GB_GCA_012516295.1_protein.faa_JAAYWU010000201.1_1@PF00015_full_PFAM.225.422:0.0199597)0.993:0.120312[&&NHX:Sample_counter=:Type_counter=GTDB--1:capture_class_counter=:capture_domain_counter=:capture_family_counter=:capture_genus_counter=:capture_order_counter=:capture_phylum_counter=:capture_species_counter=:gtdb_class_counter=c__Clostridia--1:gtdb_domain_counter=d__Bacteria--1:gtdb_family_counter=f__Acutalibacteraceae--1:gtdb_genus_counter=g__Caproiciproducens--1:gtdb_order_counter=o__Oscillospirales--1:gtdb_phylum_counter=p__Firmicutes_A--1:gtdb_species_counter=s__Caproiciproducens galactitolivorans--1:heptad_counter=MCP-36H--1:lbd_counter=:lca_tree=s__Caproiciproducens galactitolivorans:name=N699983:ref_name_counter=])0.924:0.0679021[&&NHX:Sample_counter=:Type_counter=GTDB--2:capture_class_counter=:capture_domain_counter=:capture_family_counter=:capture_genus_counter=:capture_order_counter=:capture_phylum_counter=:capture_species_counter=:gtdb_class_counter=c__Clostridia--2:gtdb_domain_counter=d__Bacteria--2:gtdb_family_counter=f__Acutalibacteraceae--2:gtdb_genus_counter=g__Caproiciproducens--2:gtdb_order_counter=o__Oscillospirales--2:gtdb_phylum_counter=p__Firmicutes_A--2:gtdb_species_counter=s__Caproiciproducens galactitolivorans--1||s__Caproiciproducens sp002378845--1:heptad_counter=MCP-36H--2:lbd_counter=:lca_tree=g__Caproiciproducens:name=N699984:ref_name_counter=],GB_GCA_012839345.1_protein.faa_DUNN01000029.1_96@PF00015_full_PFAM.361.563:0.176303[&&NHX:Type=GTDB:gtdb_class=c__Clostridia:gtdb_domain=d__Bacteria:gtdb_family=f__Acutalibacteraceae:gtdb_genus=g__Caproiciproducens:gtdb_order=o__Oscillospirales:gtdb_phylum=p__Firmicutes_A:gtdb_species=s__Caproiciproducens sp012839345:heptad=MCP-36H:species=d__Bacteria_p__Firmicutes_A_c__Clostridia_o__Oscillospirales_f__Acutalibacteraceae_g__Caproiciproducens_s__Caproiciproducens sp012839345])0.786:0.0199909[&&NHX:Sample_counter=:Type_counter=GTDB--3:capture_class_counter=:capture_domain_counter=:capture_family_counter=:capture_genus_counter=:capture_order_counter=:capture_phylum_counter=:capture_species_counter=:gtdb_class_counter=c__Clostridia--3:gtdb_domain_counter=d__Bacteria--3:gtdb_family_counter=f__Acutalibacteraceae--3:gtdb_genus_counter=g__Caproiciproducens--3:gtdb_order_counter=o__Oscillospirales--3:gtdb_phylum_counter=p__Firmicutes_A--3:gtdb_species_counter=s__Caproiciproducens galactitolivorans--1||s__Caproiciproducens sp002378845--1||s__Caproiciproducens sp012839345--1:heptad_counter=MCP-36H--3:lbd_counter=:lca_tree=g__Caproiciproducens:name=N699986:ref_name_counter=])0.832:0.0322412[&&NHX:Sample_counter=:Type_counter=GTDB--17:capture_class_counter=:capture_domain_counter=:capture_family_counter=:capture_genus_counter=:capture_order_counter=:capture_phylum_counter=:capture_species_counter=:gtdb_class_counter=c__Clostridia--17:gtdb_domain_counter=d__Bacteria--17:gtdb_family_counter=f__Acutalibacteraceae--16||f__Butyricicoccaceae--1:gtdb_genus_counter=g__Caproicibacter--12||g__Caproicibacterium--1||g__Caproiciproducens--3||g__UBA6114--1:gtdb_order_counter=o__Oscillospirales--17:gtdb_phylum_counter=p__Firmicutes_A--17:gtdb_species_counter=s__Caproicibacter fermentans--3||s__Caproicibacter sp002399225--1||s__Caproicibacter sp002407675--2||s__Caproicibacter sp002409585--4||s__Caproicibacter sp004103755--1||s__Caproicibacter sp900184925--1||s__Caproicibacterium amylolyticum--1||s__Caproiciproducens galactitolivorans--1||s__Caproiciproducens sp002378845--1||s__Caproiciproducens sp012839345--1||s__UBA6114 sp002423435--1:heptad_counter=MCP-36H--17:lbd_counter=:lca_tree=f__Acutalibacteraceae:name=N699987:ref_name_counter=],(GB_GCA_012517675.1_protein.faa_JAAYUL010000097.1_7@PF00015_full_PFAM.358.549:0.171018,(GB_GCA_002338255.1_protein.faa_DDHX01000060.1_41@PF00015_full_PFAM.372.549:0.0715706,(GB_GCA_000752215.1_protein.faa_CCFG01000017.1_613@PF00015_full_PFAM.369.548:0.0772101[&&NHX:Type=GTDB:gtdb_class=c__Clostridia:gtdb_domain=d__Bacteria:gtdb_family=f__Acutalibacteraceae:gtdb_genus=g__Caproiciproducens:gtdb_order=o__Oscillospirales:gtdb_phylum=p__Firmicutes_A:gtdb_species=s__Caproiciproducens sp000752215:heptad=MCP-36H:species=d__Bacteria_p__Firmicutes_A_c__Clostridia_o__Oscillospirales_f__Acutalibacteraceae_g__Caproiciproducens_s__Caproiciproducens sp000752215],(GB_GCA_000752215.1_protein.faa_CCFG01000017.1_63@PF00015_full_PFAM.413.590:0.00760996,GB_GCA_900546895.1_protein.faa_UREO01000141.1_3@PF00015_full_PFAM.365.548:0.0182003)0.998:0.108288[&&NHX:Sample_counter=:Type_counter=:capture_class_counter=:capture_domain_counter=:capture_family_counter=:capture_genus_counter=:capture_order_counter=:capture_phylum_counter=:capture_species_counter=:gtdb_class_counter=:gtdb_domain_counter=:gtdb_family_counter=:gtdb_genus_counter=:gtdb_order_counter=:gtdb_phylum_counter=:gtdb_species_counter=:heptad_counter=:lbd_counter=:name=N699993:ref_name_counter=])0:0.0320891[&&NHX:Sample_counter=:Type_counter=GTDB--1:capture_class_counter=:capture_domain_counter=:capture_family_counter=:capture_genus_counter=:capture_order_counter=:capture_phylum_counter=:capture_species_counter=:gtdb_class_counter=c__Clostridia--1:gtdb_domain_counter=d__Bacteria--1:gtdb_family_counter=f__Acutalibacteraceae--1:gtdb_genus_counter=g__Caproiciproducens--1:gtdb_order_counter=o__Oscillospirales--1:gtdb_phylum_counter=p__Firmicutes_A--1:gtdb_species_counter=s__Caproiciproducens sp000752215--1:heptad_counter=MCP-36H--1:lbd_counter=:lca_tree=s__Caproiciproducens sp000752215:name=N699994:ref_name_counter=])0.983:0.0795476[&&NHX:Sample_counter=:Type_counter=GTDB--1:capture_class_counter=:capture_domain_counter=:capture_family_counter=:capture_genus_counter=:capture_order_counter=:capture_phylum_counter=:capture_species_counter=:gtdb_class_counter=c__Clostridia--1:gtdb_domain_counter=d__Bacteria--1:gtdb_family_counter=f__Acutalibacteraceae--1:gtdb_genus_counter=g__Caproiciproducens--1:gtdb_order_counter=o__Oscillospirales--1:gtdb_phylum_counter=p__Firmicutes_A--1:gtdb_species_counter=s__Caproiciproducens sp000752215--1:heptad_counter=MCP-36H--1:lbd_counter=:lca_tree=s__Caproiciproducens sp000752215:name=N699995:ref_name_counter=])0.779:0.0371163[&&NHX:Sample_counter=:Type_counter=GTDB--1:capture_class_counter=:capture_domain_counter=:capture_family_counter=:capture_genus_counter=:capture_order_counter=:capture_phylum_counter=:capture_species_counter=:gtdb_class_counter=c__Clostridia--1:gtdb_domain_counter=d__Bacteria--1:gtdb_family_counter=f__Acutalibacteraceae--1:gtdb_genus_counter=g__Caproiciproducens--1:gtdb_order_counter=o__Oscillospirales--1:gtdb_phylum_counter=p__Firmicutes_A--1:gtdb_species_counter=s__Caproiciproducens sp000752215--1:heptad_counter=MCP-36H--1:lbd_counter=:lca_tree=s__Caproiciproducens sp000752215:name=N699996:ref_name_counter=])0.882:0.0359809[&&NHX:Sample_counter=:Type_counter=GTDB--18:capture_class_counter=:capture_domain_counter=:capture_family_counter=:capture_genus_counter=:capture_order_counter=:capture_phylum_counter=:capture_species_counter=:gtdb_class_counter=c__Clostridia--18:gtdb_domain_counter=d__Bacteria--18:gtdb_family_counter=f__Acutalibacteraceae--17||f__Butyricicoccaceae--1:gtdb_genus_counter=g__Caproicibacter--12||g__Caproicibacterium--1||g__Caproiciproducens--4||g__UBA6114--1:gtdb_order_counter=o__Oscillospirales--18:gtdb_phylum_counter=p__Firmicutes_A--18:gtdb_species_counter=s__Caproicibacter fermentans--3||s__Caproicibacter sp002399225--1||s__Caproicibacter sp002407675--2||s__Caproicibacter sp002409585--4||s__Caproicibacter sp004103755--1||s__Caproicibacter sp900184925--1||s__Caproicibacterium amylolyticum--1||s__Caproiciproducens galactitolivorans--1||s__Caproiciproducens sp000752215--1||s__Caproiciproducens sp002378845--1||s__Caproiciproducens sp012839345--1||s__UBA6114 sp002423435--1:heptad_counter=MCP-36H--18:lbd_counter=:lca_tree=f__Acutalibacteraceae:name=N699997:ref_name_counter=])0.817:0.0406335[&&NHX:Sample_counter=rhiztom2--1:Type_counter=GTDB--24||capture--1:capture_class_counter=c__GCA-002687715--1:capture_domain_counter=d__Bacteria--1:capture_family_counter=f__GCA-002687715--1:capture_genus_counter=g__SXUL01--1:capture_order_counter=o__GCA-002687715--1:capture_phylum_counter=p__Planctomycetota--1:capture_species_counter=s__SXUL01 sp005790545--1:gtdb_class_counter=c__Clostridia--23||c__Peptococcia--1:gtdb_domain_counter=d__Bacteria--24:gtdb_family_counter=f__Acutalibacteraceae--17||f__Anaerovoracaceae--1||f__Butyricicoccaceae--1||f__Oscillospiraceae--3||f__Ruminococcaceae--1||f__UBA5745--1:gtdb_genus_counter=g__Acetanaerobacterium--1||g__Anaerovorax--1||g__Caproicibacter--12||g__Caproicibacterium--1||g__Caproiciproducens--4||g__JAAYOP01--1||g__Sporobacter--1||g__UBA1446--1||g__UBA6114--1||g__WRMS01--1:gtdb_order_counter=o__DRI-13--1||o__Oscillospirales--22||o__Peptostreptococcales--1:gtdb_phylum_counter=p__Firmicutes_A--23||p__Firmicutes_B--1:gtdb_species_counter=s__Acetanaerobacterium elongatum--1||s__Anaerovorax odorimutans--1||s__Caproicibacter fermentans--3||s__Caproicibacter sp002399225--1||s__Caproicibacter sp002407675--2||s__Caproicibacter sp002409585--4||s__Caproicibacter sp004103755--1||s__Caproicibacter sp900184925--1||s__Caproicibacterium amylolyticum--1||s__Caproiciproducens galactitolivorans--1||s__Caproiciproducens sp000752215--1||s__Caproiciproducens sp002378845--1||s__Caproiciproducens sp012839345--1||s__JAAYOP01 sp012520295--1||s__Sporobacter sp002307055--1||s__UBA1446 sp002329245--1||s__UBA6114 sp002423435--1||s__WRMS01 sp018434325--1:heptad_counter=MCP-36H--25:lbd_counter=:lca_tree=o__Oscillospirales:name=N699998:ref_name_counter=])0.21:0.0400911[&&NHX:Sample_counter=rhiztom1--2||rhiztom2--1:Type_counter=GTDB--66||capture--3:besthit_avg=98.05:besthit_max=98.1:besthit_min=98.0:besthit_std=0.07071067811865074:besthit_sum=196.1:bitscore_avg=170.0:bitscore_max=176.0:bitscore_min=164.0:bitscore_std=8.48528137423857:bitscore_sum=340.0:capture_class_counter=c__Clostridia--2||c__GCA-002687715--1:capture_domain_counter=d__Bacteria--3:capture_family_counter=f__GCA-002687715--1||f__Lachnospiraceae--2:capture_genus_counter=g__Lacrimispora--2||g__SXUL01--1:capture_order_counter=o__GCA-002687715--1||o__Lachnospirales--2:capture_phylum_counter=p__Firmicutes_A--2||p__Planctomycetota--1:capture_species_counter=s__Lacrimispora algidixylanolytica--2||s__SXUL01 sp005790545--1:evalue_avg=6.1001065e-53:evalue_max=1.22e-52:evalue_min=2.13e-57:evalue_std=8.626552116731487e-53:evalue_sum=1.2200213e-52:gapopen_avg=0.0:gapopen_max=0.0:gapopen_min=0.0:gapopen_std=0.0:gapopen_sum=0.0:gtdb_class_counter=c__Clostridia--61||c__Desulfotomaculia--2||c__Peptococcia--3:gtdb_domain_counter=d__Bacteria--66:gtdb_family_counter=f__Acutalibacteraceae--18||f__Anaerotignaceae--1||f__Anaerovoracaceae--1||f__Butyricicoccaceae--1||f__Desulfotomaculaceae--2||f__Lachnospiraceae--31||f__Oscillospiraceae--4||f__Ruminococcaceae--3||f__Sedimentibacteraceae--2||f__UBA5745--3:gtdb_genus_counter=g__Acetanaerobacterium--2||g__Anaerocolumna--6||g__Anaerotignum--1||g__Anaerovorax--1||g__Caproicibacter--12||g__Caproicibacterium--1||g__Caproiciproducens--5||g__Desulfotomaculum--2||g__JAAYOP01--1||g__JAAZLM01--1||g__Lacrimispora--25||g__Sedimentibacter--2||g__Sporobacter--1||g__UBA1446--1||g__UBA2658--1||g__UBA5745--1||g__UBA6114--1||g__WRMS01--2:gtdb_order_counter=o__DRI-13--3||o__Desulfotomaculales--2||o__Lachnospirales--32||o__Oscillospirales--26||o__Peptostreptococcales--1||o__Tissierellales--2:gtdb_phylum_counter=p__Firmicutes_A--61||p__Firmicutes_B--5:gtdb_species_counter=s__Acetanaerobacterium elongatum--2||s__Anaerocolumna jejuensis--1||s__Anaerocolumna sp000702945--3||s__Anaerocolumna sp002434335--1||s__Anaerocolumna sp014218355--1||s__Anaerotignum propionicum--1||s__Anaerovorax odorimutans--1||s__Caproicibacter fermentans--3||s__Caproicibacter sp002399225--1||s__Caproicibacter sp002407675--2||s__Caproicibacter sp002409585--4||s__Caproicibacter sp004103755--1||s__Caproicibacter sp900184925--1||s__Caproicibacterium amylolyticum--1||s__Caproiciproducens galactitolivorans--1||s__Caproiciproducens sp000752215--2||s__Caproiciproducens sp002378845--1||s__Caproiciproducens sp012839345--1||s__Desulfotomaculum ruminis--2||s__JAAYOP01 sp012520295--1||s__JAAZLM01 sp012799315--1||s__Lacrimispora aerotolerans--1||s__Lacrimispora algidixylanolytica--1||s__Lacrimispora amygdalina_A--1||s__Lacrimispora indica--2||s__Lacrimispora indolis--1||s__Lacrimispora saccharolytica--1||s__Lacrimispora sp000526575--1||s__Lacrimispora sp001312405--1||s__Lacrimispora sp002478865--1||s__Lacrimispora sp003833015--1||s__Lacrimispora sp009712635--1||s__Lacrimispora sp015057705--2||s__Lacrimispora sp015057715--2||s__Lacrimispora sp015057775--2||s__Lacrimispora sp905215155--1||s__Lacrimispora xylanolytica--2||s__Lacrimispora xylanolytica_A--2||s__Lacrimispora xylanolytica_B--2||s__Sedimentibacter saalensis--1||s__Sedimentibacter sp002435835--1||s__Sporobacter sp002307055--1||s__UBA1446 sp002329245--1||s__UBA2658 sp012719035--1||s__UBA5745 sp002435905--1||s__UBA6114 sp002423435--1||s__WRMS01 sp018434325--1||s__WRMS01 sp018436095--1:heptad_counter=MCP-36H--68||MCP-44H--1:lbd_counter=:lca_tree=c__Clostridia:length_avg=101.5:length_max=105.0:length_min=98.0:length_std=4.949747468305833:length_sum=203.0:mismatch_avg=2.0:mismatch_max=2.0:mismatch_min=2.0:mismatch_std=0.0:mismatch_sum=4.0:name=N699999:qcovhsp_avg=99.5:qcovhsp_max=100.0:qcovhsp_min=99.0:qcovhsp_std=0.7071067811865476:qcovhsp_sum=199.0:qend_avg=101.5:qend_max=105.0:qend_min=98.0:qend_std=4.949747468305833:qend_sum=203.0:qstart_avg=1.0:qstart_max=1.0:qstart_min=1.0:qstart_std=0.0:qstart_sum=2.0:ref_name_counter=RS_GCF_003609635.1_protein.faa_NZ_MCIA01000008.1_62@PF00015_full_PFAM.392.569--2:scovhsp_avg=57.349999999999994:scovhsp_max=59.3:scovhsp_min=55.4:scovhsp_std=2.7577164466275343:scovhsp_sum=114.69999999999999:send_avg=101.5:send_max=105.0:send_min=98.0:send_std=4.949747468305833:send_sum=203.0:sstart_avg=1.0:sstart_max=1.0:sstart_min=1.0:sstart_std=0.0:sstart_sum=2.0])0.901:0.0386207[&&NHX:Sample_counter=rhiztom1--2||rhiztom2--1:Type_counter=GTDB--71||capture--3:besthit_avg=98.05:besthit_max=98.1:besthit_min=98.0:besthit_std=0.07071067811865074:besthit_sum=196.1:bitscore_avg=170.0:bitscore_max=176.0:bitscore_min=164.0:bitscore_std=8.48528137423857:bitscore_sum=340.0:capture_class_counter=c__Clostridia--2||c__GCA-002687715--1:capture_domain_counter=d__Bacteria--3:capture_family_counter=f__GCA-002687715--1||f__Lachnospiraceae--2:capture_genus_counter=g__Lacrimispora--2||g__SXUL01--1:capture_order_counter=o__GCA-002687715--1||o__Lachnospirales--2:capture_phylum_counter=p__Firmicutes_A--2||p__Planctomycetota--1:capture_species_counter=s__Lacrimispora algidixylanolytica--2||s__SXUL01 sp005790545--1:evalue_avg=6.1001065e-53:evalue_max=1.22e-52:evalue_min=2.13e-57:evalue_std=8.626552116731487e-53:evalue_sum=1.2200213e-52:gapopen_avg=0.0:gapopen_max=0.0:gapopen_min=0.0:gapopen_std=0.0:gapopen_sum=0.0:gtdb_class_counter=c__Clostridia--66||c__Desulfotomaculia--2||c__Peptococcia--3:gtdb_domain_counter=d__Bacteria--71:gtdb_family_counter=f__Acutalibacteraceae--18||f__Anaerotignaceae--1||f__Anaerovoracaceae--1||f__Butyricicoccaceae--1||f__Desulfotomaculaceae--2||f__Lachnospiraceae--31||f__Oscillospiraceae--4||f__Ruminococcaceae--8||f__Sedimentibacteraceae--2||f__UBA5745--3:gtdb_genus_counter=g__Acetanaerobacterium--2||g__Anaerocolumna--6||g__Anaerotignum--1||g__Anaerovorax--1||g__Caproicibacter--12||g__Caproicibacterium--1||g__Caproiciproducens--5||g__Desulfotomaculum--2||g__JAAYOP01--1||g__JAAYPV01--1||g__JAAZLM01--1||g__Lacrimispora--25||g__Sedimentibacter--2||g__Sporobacter--1||g__UBA1394--4||g__UBA1446--1||g__UBA2658--1||g__UBA5745--1||g__UBA6114--1||g__WRMS01--2:gtdb_order_counter=o__DRI-13--3||o__Desulfotomaculales--2||o__Lachnospirales--32||o__Oscillospirales--31||o__Peptostreptococcales--1||o__Tissierellales--2:gtdb_phylum_counter=p__Firmicutes_A--66||p__Firmicutes_B--5:gtdb_species_counter=s__Acetanaerobacterium elongatum--2||s__Anaerocolumna jejuensis--1||s__Anaerocolumna sp000702945--3||s__Anaerocolumna sp002434335--1||s__Anaerocolumna sp014218355--1||s__Anaerotignum propionicum--1||s__Anaerovorax odorimutans--1||s__Caproicibacter fermentans--3||s__Caproicibacter sp002399225--1||s__Caproicibacter sp002407675--2||s__Caproicibacter sp002409585--4||s__Caproicibacter sp004103755--1||s__Caproicibacter sp900184925--1||s__Caproicibacterium amylolyticum--1||s__Caproiciproducens galactitolivorans--1||s__Caproiciproducens sp000752215--2||s__Caproiciproducens sp002378845--1||s__Caproiciproducens sp012839345--1||s__Desulfotomaculum ruminis--2||s__JAAYOP01 sp012520295--1||s__JAAYPV01 sp012519635--1||s__JAAZLM01 sp012799315--1||s__Lacrimispora aerotolerans--1||s__Lacrimispora algidixylanolytica--1||s__Lacrimispora amygdalina_A--1||s__Lacrimispora indica--2||s__Lacrimispora indolis--1||s__Lacrimispora saccharolytica--1||s__Lacrimispora sp000526575--1||s__Lacrimispora sp001312405--1||s__Lacrimispora sp002478865--1||s__Lacrimispora sp003833015--1||s__Lacrimispora sp009712635--1||s__Lacrimispora sp015057705--2||s__Lacrimispora sp015057715--2||s__Lacrimispora sp015057775--2||s__Lacrimispora sp905215155--1||s__Lacrimispora xylanolytica--2||s__Lacrimispora xylanolytica_A--2||s__Lacrimispora xylanolytica_B--2||s__Sedimentibacter saalensis--1||s__Sedimentibacter sp002435835--1||s__Sporobacter sp002307055--1||s__UBA1394 sp015066715--1||s__UBA1394 sp017416665--1||s__UBA1394 sp902783235--1||s__UBA1394 sp902796865--1||s__UBA1446 sp002329245--1||s__UBA2658 sp012719035--1||s__UBA5745 sp002435905--1||s__UBA6114 sp002423435--1||s__WRMS01 sp018434325--1||s__WRMS01 sp018436095--1:heptad_counter=MCP-36H--73||MCP-44H--1:lbd_counter=:lca_tree=c__Clostridia:length_avg=101.5:length_max=105.0:length_min=98.0:length_std=4.949747468305833:length_sum=203.0:mismatch_avg=2.0:mismatch_max=2.0:mismatch_min=2.0:mismatch_std=0.0:mismatch_sum=4.0:name=N700000:qcovhsp_avg=99.5:qcovhsp_max=100.0:qcovhsp_min=99.0:qcovhsp_std=0.7071067811865476:qcovhsp_sum=199.0:qend_avg=101.5:qend_max=105.0:qend_min=98.0:qend_std=4.949747468305833:qend_sum=203.0:qstart_avg=1.0:qstart_max=1.0:qstart_min=1.0:qstart_std=0.0:qstart_sum=2.0:ref_name_counter=RS_GCF_003609635.1_protein.faa_NZ_MCIA01000008.1_62@PF00015_full_PFAM.392.569--2:scovhsp_avg=57.349999999999994:scovhsp_max=59.3:scovhsp_min=55.4:scovhsp_std=2.7577164466275343:scovhsp_sum=114.69999999999999:send_avg=101.5:send_max=105.0:send_min=98.0:send_std=4.949747468305833:send_sum=203.0:sstart_avg=1.0:sstart_max=1.0:sstart_min=1.0:sstart_std=0.0:sstart_sum=2.0],((GB_GCA_012519635.1_protein.faa_JAAYPV010000078.1_15@PF00015_full_PFAM.348.552:0.0432327,GB_GCA_012523875.1_protein.faa_JAAYSW010000010.1_1@PF00015_full_PFAM.25.219:0.0417596[&&NHX:Type=GTDB:gtdb_class=c__Clostridia:gtdb_domain=d__Bacteria:gtdb_family=f__Ruminococcaceae:gtdb_genus=g__JAAYPV01:gtdb_order=o__Oscillospirales:gtdb_phylum=p__Firmicutes_A:gtdb_species=s__JAAYPV01 sp012523875:heptad=MCP-36H:species=d__Bacteria_p__Firmicutes_A_c__Clostridia_o__Oscillospirales_f__Ruminococcaceae_g__JAAYPV01_s__JAAYPV01 sp012523875])1:0.169772[&&NHX:Sample_counter=:Type_counter=GTDB--1:capture_class_counter=:capture_domain_counter=:capture_family_counter=:capture_genus_counter=:capture_order_counter=:capture_phylum_counter=:capture_species_counter=:gtdb_class_counter=c__Clostridia--1:gtdb_domain_counter=d__Bacteria--1:gtdb_family_counter=f__Ruminococcaceae--1:gtdb_genus_counter=g__JAAYPV01--1:gtdb_order_counter=o__Oscillospirales--1:gtdb_phylum_counter=p__Firmicutes_A--1:gtdb_species_counter=s__JAAYPV01 sp012523875--1:heptad_counter=MCP-36H--1:lbd_counter=:lca_tree=s__JAAYPV01 sp012523875:name=N700003:ref_name_counter=],(RS_GCF_017873955.1_protein.faa_NZ_JAGGKS010000001.1_571@PF00015_full_PFAM.370.546:0.152347[&&NHX:Type=GTDB:gtdb_class=c__Clostridia:gtdb_domain=d__Bacteria:gtdb_family=f__Sedimentibacteraceae:gtdb_genus=g__Sedimentibacter:gtdb_order=o__Tissierellales:gtdb_phylum=p__Firmicutes_A:gtdb_species=s__Sedimentibacter acidaminivorans:heptad=MCP-36H:species=d__Bacteria_p__Firmicutes_A_c__Clostridia_o__Tissierellales_f__Sedimentibacteraceae_g__Sedimentibacter_s__Sedimentibacter acidaminivorans],(GB_GCA_018436705.1_protein.faa_JAHDLA010000011.1_140@PF00015_full_PFAM.391.575:0.0866516[&&NHX:Type=GTDB:gtdb_class=c__Clostridia:gtdb_domain=d__Bacteria:gtdb_family=f__Sedimentibacteraceae:gtdb_genus=g__Sedimentibacter:gtdb_order=o__Tissierellales:gtdb_phylum=p__Firmicutes_A:gtdb_species=s__Sedimentibacter sp018436705:heptad=MCP-36H:species=d__Bacteria_p__Firmicutes_A_c__Clostridia_o__Tissierellales_f__Sedimentibacteraceae_g__Sedimentibacter_s__Sedimentibacter sp018436705],(GB_GCA_002331025.1_protein.faa_DCYG01000009.1_79@PF00015_full_PFAM.391.575:0.00419916[&&NHX:Type=GTDB:gtdb_class=c__Clostridia:gtdb_domain=d__Bacteria:gtdb_family=f__Sedimentibacteraceae:gtdb_genus=g__Sedimentibacter:gtdb_order=o__Tissierellales:gtdb_phylum=p__Firmicutes_A:gtdb_species=s__Sedimentibacter sp002331025:heptad=MCP-36H:species=d__Bacteria_p__Firmicutes_A_c__Clostridia_o__Tissierellales_f__Sedimentibacteraceae_g__Sedimentibacter_s__Sedimentibacter sp002331025],RS_GCF_013403245.1_protein.faa_NZ_JACBNQ010000001.1_139@PF00015_full_PFAM.403.581:5e-09[&&NHX:Type=GTDB:gtdb_class=c__Clostridia:gtdb_domain=d__Bacteria:gtdb_family=f__Sedimentibacteraceae:gtdb_genus=g__Sedimentibacter:gtdb_order=o__Tissierellales:gtdb_phylum=p__Firmicutes_A:gtdb_species=s__Sedimentibacter hydroxybenzoicus:heptad=MCP-36H:species=d__Bacteria_p__Firmicutes_A_c__Clostridia_o__Tissierellales_f__Sedimentibacteraceae_g__Sedimentibacter_s__Sedimentibacter hydroxybenzoicus])1:0.144084[&&NHX:Sample_counter=:Type_counter=GTDB--2:capture_class_counter=:capture_domain_counter=:capture_family_counter=:capture_genus_counter=:capture_order_counter=:capture_phylum_counter=:capture_species_counter=:evoltype=D:gtdb_class_counter=c__Clostridia--2:gtdb_domain_counter=d__Bacteria--2:gtdb_family_counter=f__Sedimentibacteraceae--2:gtdb_genus_counter=g__Sedimentibacter--2:gtdb_order_counter=o__Tissierellales--2:gtdb_phylum_counter=p__Firmicutes_A--2:gtdb_species_counter=s__Sedimentibacter hydroxybenzoicus--1||s__Sedimentibacter sp002331025--1:heptad_counter=MCP-36H--2:lbd_counter=:lca=d__Bacteria:lca_tree=g__Sedimentibacter:name=N700008:ref_name_counter=])0.556:0.0692559[&&NHX:Sample_counter=:Type_counter=GTDB--3:capture_class_counter=:capture_domain_counter=:capture_family_counter=:capture_genus_counter=:capture_order_counter=:capture_phylum_counter=:capture_species_counter=:evoltype=D:gtdb_class_counter=c__Clostridia--3:gtdb_domain_counter=d__Bacteria--3:gtdb_family_counter=f__Sedimentibacteraceae--3:gtdb_genus_counter=g__Sedimentibacter--3:gtdb_order_counter=o__Tissierellales--3:gtdb_phylum_counter=p__Firmicutes_A--3:gtdb_species_counter=s__Sedimentibacter hydroxybenzoicus--1||s__Sedimentibacter sp002331025--1||s__Sedimentibacter sp018436705--1:heptad_counter=MCP-36H--3:lbd_counter=:lca=d__Bacteria:lca_tree=g__Sedimentibacter:name=N700009:ref_name_counter=])0.94:0.0688746[&&NHX:Sample_counter=:Type_counter=GTDB--4:capture_class_counter=:capture_domain_counter=:capture_family_counter=:capture_genus_counter=:capture_order_counter=:capture_phylum_counter=:capture_species_counter=:evoltype=D:gtdb_class_counter=c__Clostridia--4:gtdb_domain_counter=d__Bacteria--4:gtdb_family_counter=f__Sedimentibacteraceae--4:gtdb_genus_counter=g__Sedimentibacter--4:gtdb_order_counter=o__Tissierellales--4:gtdb_phylum_counter=p__Firmicutes_A--4:gtdb_species_counter=s__Sedimentibacter acidaminivorans--1||s__Sedimentibacter hydroxybenzoicus--1||s__Sedimentibacter sp002331025--1||s__Sedimentibacter sp018436705--1:heptad_counter=MCP-36H--4:lbd_counter=:lca=d__Bacteria:lca_tree=g__Sedimentibacter:name=N700010:ref_name_counter=])0.784:0.0332965[&&NHX:Sample_counter=:Type_counter=GTDB--5:capture_class_counter=:capture_domain_counter=:capture_family_counter=:capture_genus_counter=:capture_order_counter=:capture_phylum_counter=:capture_species_counter=:gtdb_class_counter=c__Clostridia--5:gtdb_domain_counter=d__Bacteria--5:gtdb_family_counter=f__Ruminococcaceae--1||f__Sedimentibacteraceae--4:gtdb_genus_counter=g__JAAYPV01--1||g__Sedimentibacter--4:gtdb_order_counter=o__Oscillospirales--1||o__Tissierellales--4:gtdb_phylum_counter=p__Firmicutes_A--5:gtdb_species_counter=s__JAAYPV01 sp012523875--1||s__Sedimentibacter acidaminivorans--1||s__Sedimentibacter hydroxybenzoicus--1||s__Sedimentibacter sp002331025--1||s__Sedimentibacter sp018436705--1:heptad_counter=MCP-36H--5:lbd_counter=:lca_tree=c__Clostridia:name=N700011:ref_name_counter=])0.775:0.0373182[&&NHX:Sample_counter=rhiztom1--2||rhiztom2--1:Type_counter=GTDB--76||capture--3:besthit_avg=98.05:besthit_max=98.1:besthit_min=98.0:besthit_std=0.07071067811865074:besthit_sum=196.1:bitscore_avg=170.0:bitscore_max=176.0:bitscore_min=164.0:bitscore_std=8.48528137423857:bitscore_sum=340.0:capture_class_counter=c__Clostridia--2||c__GCA-002687715--1:capture_domain_counter=d__Bacteria--3:capture_family_counter=f__GCA-002687715--1||f__Lachnospiraceae--2:capture_genus_counter=g__Lacrimispora--2||g__SXUL01--1:capture_order_counter=o__GCA-002687715--1||o__Lachnospirales--2:capture_phylum_counter=p__Firmicutes_A--2||p__Planctomycetota--1:capture_species_counter=s__Lacrimispora algidixylanolytica--2||s__SXUL01 sp005790545--1:evalue_avg=6.1001065e-53:evalue_max=1.22e-52:evalue_min=2.13e-57:evalue_std=8.626552116731487e-53:evalue_sum=1.2200213e-52:gapopen_avg=0.0:gapopen_max=0.0:gapopen_min=0.0:gapopen_std=0.0:gapopen_sum=0.0:gtdb_class_counter=c__Clostridia--71||c__Desulfotomaculia--2||c__Peptococcia--3:gtdb_domain_counter=d__Bacteria--76:gtdb_family_counter=f__Acutalibacteraceae--18||f__Anaerotignaceae--1||f__Anaerovoracaceae--1||f__Butyricicoccaceae--1||f__Desulfotomaculaceae--2||f__Lachnospiraceae--31||f__Oscillospiraceae--4||f__Ruminococcaceae--9||f__Sedimentibacteraceae--6||f__UBA5745--3:gtdb_genus_counter=g__Acetanaerobacterium--2||g__Anaerocolumna--6||g__Anaerotignum--1||g__Anaerovorax--1||g__Caproicibacter--12||g__Caproicibacterium--1||g__Caproiciproducens--5||g__Desulfotomaculum--2||g__JAAYOP01--1||g__JAAYPV01--2||g__JAAZLM01--1||g__Lacrimispora--25||g__Sedimentibacter--6||g__Sporobacter--1||g__UBA1394--4||g__UBA1446--1||g__UBA2658--1||g__UBA5745--1||g__UBA6114--1||g__WRMS01--2:gtdb_order_counter=o__DRI-13--3||o__Desulfotomaculales--2||o__Lachnospirales--32||o__Oscillospirales--32||o__Peptostreptococcales--1||o__Tissierellales--6:gtdb_phylum_counter=p__Firmicutes_A--71||p__Firmicutes_B--5:gtdb_species_counter=s__Acetanaerobacterium elongatum--2||s__Anaerocolumna jejuensis--1||s__Anaerocolumna sp000702945--3||s__Anaerocolumna sp002434335--1||s__Anaerocolumna sp014218355--1||s__Anaerotignum propionicum--1||s__Anaerovorax odorimutans--1||s__Caproicibacter fermentans--3||s__Caproicibacter sp002399225--1||s__Caproicibacter sp002407675--2||s__Caproicibacter sp002409585--4||s__Caproicibacter sp004103755--1||s__Caproicibacter sp900184925--1||s__Caproicibacterium amylolyticum--1||s__Caproiciproducens galactitolivorans--1||s__Caproiciproducens sp000752215--2||s__Caproiciproducens sp002378845--1||s__Caproiciproducens sp012839345--1||s__Desulfotomaculum ruminis--2||s__JAAYOP01 sp012520295--1||s__JAAYPV01 sp012519635--1||s__JAAYPV01 sp012523875--1||s__JAAZLM01 sp012799315--1||s__Lacrimispora aerotolerans--1||s__Lacrimispora algidixylanolytica--1||s__Lacrimispora amygdalina_A--1||s__Lacrimispora indica--2||s__Lacrimispora indolis--1||s__Lacrimispora saccharolytica--1||s__Lacrimispora sp000526575--1||s__Lacrimispora sp001312405--1||s__Lacrimispora sp002478865--1||s__Lacrimispora sp003833015--1||s__Lacrimispora sp009712635--1||s__Lacrimispora sp015057705--2||s__Lacrimispora sp015057715--2||s__Lacrimispora sp015057775--2||s__Lacrimispora sp905215155--1||s__Lacrimispora xylanolytica--2||s__Lacrimispora xylanolytica_A--2||s__Lacrimispora xylanolytica_B--2||s__Sedimentibacter acidaminivorans--1||s__Sedimentibacter hydroxybenzoicus--1||s__Sedimentibacter saalensis--1||s__Sedimentibacter sp002331025--1||s__Sedimentibacter sp002435835--1||s__Sedimentibacter sp018436705--1||s__Sporobacter sp002307055--1||s__UBA1394 sp015066715--1||s__UBA1394 sp017416665--1||s__UBA1394 sp902783235--1||s__UBA1394 sp902796865--1||s__UBA1446 sp002329245--1||s__UBA2658 sp012719035--1||s__UBA5745 sp002435905--1||s__UBA6114 sp002423435--1||s__WRMS01 sp018434325--1||s__WRMS01 sp018436095--1:heptad_counter=MCP-36H--78||MCP-44H--1:lbd_counter=:lca_tree=c__Clostridia:length_avg=101.5:length_max=105.0:length_min=98.0:length_std=4.949747468305833:length_sum=203.0:mismatch_avg=2.0:mismatch_max=2.0:mismatch_min=2.0:mismatch_std=0.0:mismatch_sum=4.0:name=N700012:qcovhsp_avg=99.5:qcovhsp_max=100.0:qcovhsp_min=99.0:qcovhsp_std=0.7071067811865476:qcovhsp_sum=199.0:qend_avg=101.5:qend_max=105.0:qend_min=98.0:qend_std=4.949747468305833:qend_sum=203.0:qstart_avg=1.0:qstart_max=1.0:qstart_min=1.0:qstart_std=0.0:qstart_sum=2.0:ref_name_counter=RS_GCF_003609635.1_protein.faa_NZ_MCIA01000008.1_62@PF00015_full_PFAM.392.569--2:scovhsp_avg=57.349999999999994:scovhsp_max=59.3:scovhsp_min=55.4:scovhsp_std=2.7577164466275343:scovhsp_sum=114.69999999999999:send_avg=101.5:send_max=105.0:send_min=98.0:send_std=4.949747468305833:send_sum=203.0:sstart_avg=1.0:sstart_max=1.0:sstart_min=1.0:sstart_std=0.0:sstart_sum=2.0])0.955:0.0585777[&&NHX:Sample_counter=rhiztom1--2||rhiztom2--1:Type_counter=GTDB--79||capture--3:besthit_avg=98.05:besthit_max=98.1:besthit_min=98.0:besthit_std=0.07071067811865074:besthit_sum=196.1:bitscore_avg=170.0:bitscore_max=176.0:bitscore_min=164.0:bitscore_std=8.48528137423857:bitscore_sum=340.0:capture_class_counter=c__Clostridia--2||c__GCA-002687715--1:capture_domain_counter=d__Bacteria--3:capture_family_counter=f__GCA-002687715--1||f__Lachnospiraceae--2:capture_genus_counter=g__Lacrimispora--2||g__SXUL01--1:capture_order_counter=o__GCA-002687715--1||o__Lachnospirales--2:capture_phylum_counter=p__Firmicutes_A--2||p__Planctomycetota--1:capture_species_counter=s__Lacrimispora algidixylanolytica--2||s__SXUL01 sp005790545--1:evalue_avg=6.1001065e-53:evalue_max=1.22e-52:evalue_min=2.13e-57:evalue_std=8.626552116731487e-53:evalue_sum=1.2200213e-52:gapopen_avg=0.0:gapopen_max=0.0:gapopen_min=0.0:gapopen_std=0.0:gapopen_sum=0.0:gtdb_class_counter=c__Clostridia--74||c__Desulfotomaculia--2||c__Peptococcia--3:gtdb_domain_counter=d__Bacteria--79:gtdb_family_counter=f__Acutalibacteraceae--18||f__Anaerotignaceae--1||f__Anaerovoracaceae--1||f__Butyricicoccaceae--1||f__Desulfotomaculaceae--2||f__Lachnospiraceae--31||f__Oscillospiraceae--4||f__Ruminococcaceae--12||f__Sedimentibacteraceae--6||f__UBA5745--3:gtdb_genus_counter=g__Acetanaerobacterium--2||g__Anaerocolumna--6||g__Anaerotignum--1||g__Anaerovorax--1||g__Caproicibacter--12||g__Caproicibacterium--1||g__Caproiciproducens--5||g__Desulfotomaculum--2||g__JAAYOP01--1||g__JAAYPV01--2||g__JAAZLM01--1||g__Lacrimispora--25||g__Ruminiclostridium_E--3||g__Sedimentibacter--6||g__Sporobacter--1||g__UBA1394--4||g__UBA1446--1||g__UBA2658--1||g__UBA5745--1||g__UBA6114--1||g__WRMS01--2:gtdb_order_counter=o__DRI-13--3||o__Desulfotomaculales--2||o__Lachnospirales--32||o__Oscillospirales--35||o__Peptostreptococcales--1||o__Tissierellales--6:gtdb_phylum_counter=p__Firmicutes_A--74||p__Firmicutes_B--5:gtdb_species_counter=s__Acetanaerobacterium elongatum--2||s__Anaerocolumna jejuensis--1||s__Anaerocolumna sp000702945--3||s__Anaerocolumna sp002434335--1||s__Anaerocolumna sp014218355--1||s__Anaerotignum propionicum--1||s__Anaerovorax odorimutans--1||s__Caproicibacter fermentans--3||s__Caproicibacter sp002399225--1||s__Caproicibacter sp002407675--2||s__Caproicibacter sp002409585--4||s__Caproicibacter sp004103755--1||s__Caproicibacter sp900184925--1||s__Caproicibacterium amylolyticum--1||s__Caproiciproducens galactitolivorans--1||s__Caproiciproducens sp000752215--2||s__Caproiciproducens sp002378845--1||s__Caproiciproducens sp012839345--1||s__Desulfotomaculum ruminis--2||s__JAAYOP01 sp012520295--1||s__JAAYPV01 sp012519635--1||s__JAAYPV01 sp012523875--1||s__JAAZLM01 sp012799315--1||s__Lacrimispora aerotolerans--1||s__Lacrimispora algidixylanolytica--1||s__Lacrimispora amygdalina_A--1||s__Lacrimispora indica--2||s__Lacrimispora indolis--1||s__Lacrimispora saccharolytica--1||s__Lacrimispora sp000526575--1||s__Lacrimispora sp001312405--1||s__Lacrimispora sp002478865--1||s__Lacrimispora sp003833015--1||s__Lacrimispora sp009712635--1||s__Lacrimispora sp015057705--2||s__Lacrimispora sp015057715--2||s__Lacrimispora sp015057775--2||s__Lacrimispora sp905215155--1||s__Lacrimispora xylanolytica--2||s__Lacrimispora xylanolytica_A--2||s__Lacrimispora xylanolytica_B--2||s__Ruminiclostridium_E sp009777415--1||s__Ruminiclostridium_E sp009777835--1||s__Ruminiclostridium_E sp009784825--1||s__Sedimentibacter acidaminivorans--1||s__Sedimentibacter hydroxybenzoicus--1||s__Sedimentibacter saalensis--1||s__Sedimentibacter sp002331025--1||s__Sedimentibacter sp002435835--1||s__Sedimentibacter sp018436705--1||s__Sporobacter sp002307055--1||s__UBA1394 sp015066715--1||s__UBA1394 sp017416665--1||s__UBA1394 sp902783235--1||s__UBA1394 sp902796865--1||s__UBA1446 sp002329245--1||s__UBA2658 sp012719035--1||s__UBA5745 sp002435905--1||s__UBA6114 sp002423435--1||s__WRMS01 sp018434325--1||s__WRMS01 sp018436095--1:heptad_counter=MCP-36H--81||MCP-44H--1:lbd_counter=:lca_tree=c__Clostridia:length_avg=101.5:length_max=105.0:length_min=98.0:length_std=4.949747468305833:length_sum=203.0:mismatch_avg=2.0:mismatch_max=2.0:mismatch_min=2.0:mismatch_std=0.0:mismatch_sum=4.0:name=N700013:qcovhsp_avg=99.5:qcovhsp_max=100.0:qcovhsp_min=99.0:qcovhsp_std=0.7071067811865476:qcovhsp_sum=199.0:qend_avg=101.5:qend_max=105.0:qend_min=98.0:qend_std=4.949747468305833:qend_sum=203.0:qstart_avg=1.0:qstart_max=1.0:qstart_min=1.0:qstart_std=0.0:qstart_sum=2.0:ref_name_counter=RS_GCF_003609635.1_protein.faa_NZ_MCIA01000008.1_62@PF00015_full_PFAM.392.569--2:scovhsp_avg=57.349999999999994:scovhsp_max=59.3:scovhsp_min=55.4:scovhsp_std=2.7577164466275343:scovhsp_sum=114.69999999999999:send_avg=101.5:send_max=105.0:send_min=98.0:send_std=4.949747468305833:send_sum=203.0:sstart_avg=1.0:sstart_max=1.0:sstart_min=1.0:sstart_std=0.0:sstart_sum=2.0],((RS_GCF_000981035.1_protein.faa_NZ_LAYJ01000076.1_12@PF00015_full_PFAM.356.560:0.148929[&&NHX:Type=GTDB:gtdb_class=c__Clostridia:gtdb_domain=d__Bacteria:gtdb_family=f__Christensenellaceae:gtdb_genus=g__Christensenella:gtdb_order=o__Christensenellales:gtdb_phylum=p__Firmicutes_A:gtdb_species=s__Christensenella hongkongensis:heptad=MCP-36H:species=d__Bacteria_p__Firmicutes_A_c__Clostridia_o__Christensenellales_f__Christensenellaceae_g__Christensenella_s__Christensenella hongkongensis],(RS_GCF_001678845.1_protein.faa_NZ_MAIQ01000001.1_226@PF00015_full_PFAM.381.549:0.074627[&&NHX:Type=GTDB:gtdb_class=c__Clostridia:gtdb_domain=d__Bacteria:gtdb_family=f__Christensenellaceae:gtdb_genus=g__Christensenella:gtdb_order=o__Christensenellales:gtdb_phylum=p__Firmicutes_A:gtdb_species=s__Christensenella intestinihominis:heptad=MCP-36H:species=d__Bacteria_p__Firmicutes_A_c__Clostridia_o__Christensenellales_f__Christensenellaceae_g__Christensenella_s__Christensenella intestinihominis],GB_GCA_014805015.1_protein.faa_JAAUYQ010000021.1_38@PF00015_full_PFAM.369.544:0.0832209)0.638:0.0533257[&&NHX:Sample_counter=:Type_counter=GTDB--1:capture_class_counter=:capture_domain_counter=:capture_family_counter=:capture_genus_counter=:capture_order_counter=:capture_phylum_counter=:capture_species_counter=:gtdb_class_counter=c__Clostridia--1:gtdb_domain_counter=d__Bacteria--1:gtdb_family_counter=f__Christensenellaceae--1:gtdb_genus_counter=g__Christensenella--1:gtdb_order_counter=o__Christensenellales--1:gtdb_phylum_counter=p__Firmicutes_A--1:gtdb_species_counter=s__Christensenella intestinihominis--1:heptad_counter=MCP-36H--1:lbd_counter=:lca_tree=s__Christensenella intestinihominis:name=N700017:ref_name_counter=])0.999:0.173884[&&NHX:Sample_counter=:Type_counter=GTDB--2:capture_class_counter=:capture_domain_counter=:capture_family_counter=:capture_genus_counter=:capture_order_counter=:capture_phylum_counter=:capture_species_counter=:gtdb_class_counter=c__Clostridia--2:gtdb_domain_counter=d__Bacteria--2:gtdb_family_counter=f__Christensenellaceae--2:gtdb_genus_counter=g__Christensenella--2:gtdb_order_counter=o__Christensenellales--2:gtdb_phylum_counter=p__Firmicutes_A--2:gtdb_species_counter=s__Christensenella hongkongensis--1||s__Christensenella intestinihominis--1:heptad_counter=MCP-36H--2:lbd_counter=:lca_tree=g__Christensenella:name=N700018:ref_name_counter=],((GB_GCA_017481565.1_protein.faa_JAFUOZ010000110.1_9@PF00015_full_PFAM.220.412:0.171879[&&NHX:Type=GTDB:gtdb_class=c__Clostridia:gtdb_domain=d__Bacteria:gtdb_family=f__Ruminococcaceae:gtdb_genus=g__RGIG4694:gtdb_order=o__Oscillospirales:gtdb_phylum=p__Firmicutes_A:gtdb_species=s__RGIG4694 sp017481565:heptad=MCP-36H:species=d__Bacteria_p__Firmicutes_A_c__Clostridia_o__Oscillospirales_f__Ruminococcaceae_g__RGIG4694_s__RGIG4694 sp017481565],((GB_GCA_017848125.1_protein.faa_JAGAJY010000024.1_1@PF00015_full_PFAM.219.475:0.111232[&&NHX:Type=GTDB:gtdb_class=c__Clostridia:gtdb_domain=d__Bacteria:gtdb_family=f__Ruminococcaceae:gtdb_genus=g__CAG-353:gtdb_order=o__Oscillospirales:gtdb_phylum=p__Firmicutes_A:gtdb_species=s__CAG-353 sp017848125:heptad=MCP-36H:species=d__Bacteria_p__Firmicutes_A_c__Clostridia_o__Oscillospirales_f__Ruminococcaceae_g__CAG-353_s__CAG-353 sp017848125],(GB_GCA_018110855.1_protein.faa_JAGBFZ010000231.1_9@PF00015_full_PFAM.218.436:0.0768735[&&NHX:Type=GTDB:gtdb_class=c__Clostridia:gtdb_domain=d__Bacteria:gtdb_family=f__Ruminococcaceae:gtdb_genus=g__CAG-353:gtdb_order=o__Oscillospirales:gtdb_phylum=p__Firmicutes_A:gtdb_species=s__CAG-353 sp018110855:heptad=MCP-36H:species=d__Bacteria_p__Firmicutes_A_c__Clostridia_o__Oscillospirales_f__Ruminococcaceae_g__CAG-353_s__CAG-353 sp018110855],(GB_GCA_017829005.1_protein.faa_JAGAJF010000007.1_5@PF00015_full_PFAM.213.398:0.0180761[&&NHX:Type=GTDB:gtdb_class=c__Clostridia:gtdb_domain=d__Bacteria:gtdb_family=f__Ruminococcaceae:gtdb_genus=g__CAG-353:gtdb_order=o__Oscillospirales:gtdb_phylum=p__Firmicutes_A:gtdb_species=s__CAG-353 sp017829005:heptad=MCP-36H:species=d__Bacteria_p__Firmicutes_A_c__Clostridia_o__Oscillospirales_f__Ruminococcaceae_g__CAG-353_s__CAG-353 sp017829005],GB_GCA_900768995.1_protein.faa_CAAGEZ010000025.1_5@PF00015_full_PFAM.214.426:0.0920754)0.454:0.0245513[&&NHX:Sample_counter=:Type_counter=GTDB--1:capture_class_counter=:capture_domain_counter=:capture_family_counter=:capture_genus_counter=:capture_order_counter=:capture_phylum_counter=:capture_species_counter=:gtdb_class_counter=c__Clostridia--1:gtdb_domain_counter=d__Bacteria--1:gtdb_family_counter=f__Ruminococcaceae--1:gtdb_genus_counter=g__CAG-353--1:gtdb_order_counter=o__Oscillospirales--1:gtdb_phylum_counter=p__Firmicutes_A--1:gtdb_species_counter=s__CAG-353 sp017829005--1:heptad_counter=MCP-36H--1:lbd_counter=:lca_tree=s__CAG-353 sp017829005:name=N700024:ref_name_counter=])0.594:0.0270386[&&NHX:Sample_counter=:Type_counter=GTDB--2:capture_class_counter=:capture_domain_counter=:capture_family_counter=:capture_genus_counter=:capture_order_counter=:capture_phylum_counter=:capture_species_counter=:gtdb_class_counter=c__Clostridia--2:gtdb_domain_counter=d__Bacteria--2:gtdb_family_counter=f__Ruminococcaceae--2:gtdb_genus_counter=g__CAG-353--2:gtdb_order_counter=o__Oscillospirales--2:gtdb_phylum_counter=p__Firmicutes_A--2:gtdb_species_counter=s__CAG-353 sp017829005--1||s__CAG-353 sp018110855--1:heptad_counter=MCP-36H--2:lbd_counter=:lca_tree=g__CAG-353:name=N700025:ref_name_counter=])0.996:0.192031[&&NHX:Sample_counter=:Type_counter=GTDB--3:capture_class_counter=:capture_domain_counter=:capture_family_counter=:capture_genus_counter=:capture_order_counter=:capture_phylum_counter=:capture_species_counter=:gtdb_class_counter=c__Clostridia--3:gtdb_domain_counter=d__Bacteria--3:gtdb_family_counter=f__Ruminococcaceae--3:gtdb_genus_counter=g__CAG-353--3:gtdb_order_counter=o__Oscillospirales--3:gtdb_phylum_counter=p__Firmicutes_A--3:gtdb_species_counter=s__CAG-353 sp017829005--1||s__CAG-353 sp017848125--1||s__CAG-353 sp018110855--1:heptad_counter=MCP-36H--3:lbd_counter=:lca_tree=g__CAG-353:name=N700026:ref_name_counter=],(GB_GCA_002395525.1_protein.faa_DGXE01000078.1_45@PF00015_full_PFAM.226.404:0.138369[&&NHX:Type=GTDB:gtdb_class=c__Clostridia:gtdb_domain=d__Bacteria:gtdb_family=f__Ruminococcaceae:gtdb_genus=g__CAG-353:gtdb_order=o__Oscillospirales:gtdb_phylum=p__Firmicutes_A:gtdb_species=s__CAG-353 sp002395525:heptad=MCP-36H:species=d__Bacteria_p__Firmicutes_A_c__Clostridia_o__Oscillospirales_f__Ruminococcaceae_g__CAG-353_s__CAG-353 sp002395525],((GB_GCA_018110985.1_protein.faa_JAGAWT010000022.1_54@PF00015_full_PFAM.209.398:0.0524422[&&NHX:Type=GTDB:gtdb_class=c__Clostridia:gtdb_domain=d__Bacteria:gtdb_family=f__Ruminococcaceae:gtdb_genus=g__CAG-353:gtdb_order=o__Oscillospirales:gtdb_phylum=p__Firmicutes_A:gtdb_species=s__CAG-353 sp018110985:heptad=MCP-36H:species=d__Bacteria_p__Firmicutes_A_c__Clostridia_o__Oscillospirales_f__Ruminococcaceae_g__CAG-353_s__CAG-353 sp018110985],GB_GCA_017394475.1_protein.faa_JAFPYQ010000379.1_1@PF00015_full_PFAM.214.405:0.0585183[&&NHX:Type=GTDB:gtdb_class=c__Clostridia:gtdb_domain=d__Bacteria:gtdb_family=f__Ruminococcaceae:gtdb_genus=g__CAG-353:gtdb_order=o__Oscillospirales:gtdb_phylum=p__Firmicutes_A:gtdb_species=s__CAG-353 sp017394475:heptad=MCP-36H:species=d__Bacteria_p__Firmicutes_A_c__Clostridia_o__Oscillospirales_f__Ruminococcaceae_g__CAG-353_s__CAG-353 sp017394475])0.884:0.0358122[&&NHX:Sample_counter=:Type_counter=GTDB--2:capture_class_counter=:capture_domain_counter=:capture_family_counter=:capture_genus_counter=:capture_order_counter=:capture_phylum_counter=:capture_species_counter=:evoltype=D:gtdb_class_counter=c__Clostridia--2:gtdb_domain_counter=d__Bacteria--2:gtdb_family_counter=f__Ruminococcaceae--2:gtdb_genus_counter=g__CAG-353--2:gtdb_order_counter=o__Oscillospirales--2:gtdb_phylum_counter=p__Firmicutes_A--2:gtdb_species_counter=s__CAG-353 sp017394475--1||s__CAG-353 sp018110985--1:heptad_counter=MCP-36H--2:lbd_counter=:lca=d__Bacteria:lca_tree=g__CAG-353:name=N700030:ref_name_counter=],(GB_GCA_902782875.1_protein.faa_CACZPE010000002.1_2@PF00015_full_PFAM.218.442:0.0502928[&&NHX:Type=GTDB:gtdb_class=c__Clostridia:gtdb_domain=d__Bacteria:gtdb_family=f__Ruminococcaceae:gtdb_genus=g__CAG-353:gtdb_order=o__Oscillospirales:gtdb_phylum=p__Firmicutes_A:gtdb_species=s__CAG-353 sp902782875:heptad=MCP-36H:species=d__Bacteria_p__Firmicutes_A_c__Clostridia_o__Oscillospirales_f__Ruminococcaceae_g__CAG-353_s__CAG-353 sp902782875],(GB_GCA_017468865.1_protein.faa_JAFUHM010000007.1_4@PF00015_full_PFAM.219.399:0.0396666[&&NHX:Type=GTDB:gtdb_class=c__Clostridia:gtdb_domain=d__Bacteria:gtdb_family=f__Ruminococcaceae:gtdb_genus=g__CAG-353:gtdb_order=o__Oscillospirales:gtdb_phylum=p__Firmicutes_A:gtdb_species=s__CAG-353 sp017468865:heptad=MCP-36H:species=d__Bacteria_p__Firmicutes_A_c__Clostridia_o__Oscillospirales_f__Ruminococcaceae_g__CAG-353_s__CAG-353 sp017468865],GB_GCA_017410745.1_protein.faa_JAFPPJ010000284.1_2@PF00015_full_PFAM.14.205:0.0303238[&&NHX:Type=GTDB:gtdb_class=c__Clostridia:gtdb_domain=d__Bacteria:gtdb_family=f__Ruminococcaceae:gtdb_genus=g__CAG-353:gtdb_order=o__Oscillospirales:gtdb_phylum=p__Firmicutes_A:gtdb_species=s__CAG-353 sp017410745:heptad=MCP-36H:species=d__Bacteria_p__Firmicutes_A_c__Clostridia_o__Oscillospirales_f__Ruminococcaceae_g__CAG-353_s__CAG-353 sp017410745])0.97:0.0492551[&&NHX:Sample_counter=:Type_counter=GTDB--2:capture_class_counter=:capture_domain_counter=:capture_family_counter=:capture_genus_counter=:capture_order_counter=:capture_phylum_counter=:capture_species_counter=:evoltype=D:gtdb_class_counter=c__Clostridia--2:gtdb_domain_counter=d__Bacteria--2:gtdb_family_counter=f__Ruminococcaceae--2:gtdb_genus_counter=g__CAG-353--2:gtdb_order_counter=o__Oscillospirales--2:gtdb_phylum_counter=p__Firmicutes_A--2:gtdb_species_counter=s__CAG-353 sp017410745--1||s__CAG-353 sp017468865--1:heptad_counter=MCP-36H--2:lbd_counter=:lca=d__Bacteria:lca_tree=g__CAG-353:name=N700034:ref_name_counter=])0.918:0.0553309[&&NHX:Sample_counter=:Type_counter=GTDB--3:capture_class_counter=:capture_domain_counter=:capture_family_counter=:capture_genus_counter=:capture_order_counter=:capture_phylum_counter=:capture_species_counter=:evoltype=D:gtdb_class_counter=c__Clostridia--3:gtdb_domain_counter=d__Bacteria--3:gtdb_family_counter=f__Ruminococcaceae--3:gtdb_genus_counter=g__CAG-353--3:gtdb_order_counter=o__Oscillospirales--3:gtdb_phylum_counter=p__Firmicutes_A--3:gtdb_species_counter=s__CAG-353 sp017410745--1||s__CAG-353 sp017468865--1||s__CAG-353 sp902782875--1:heptad_counter=MCP-36H--3:lbd_counter=:lca=d__Bacteria:lca_tree=g__CAG-353:name=N700035:ref_name_counter=])0.581:0.0651461[&&NHX:Sample_counter=:Type_counter=GTDB--5:capture_class_counter=:capture_domain_counter=:capture_family_counter=:capture_genus_counter=:capture_order_counter=:capture_phylum_counter=:capture_species_counter=:evoltype=D:gtdb_class_counter=c__Clostridia--5:gtdb_domain_counter=d__Bacteria--5:gtdb_family_counter=f__Ruminococcaceae--5:gtdb_genus_counter=g__CAG-353--5:gtdb_order_counter=o__Oscillospirales--5:gtdb_phylum_counter=p__Firmicutes_A--5:gtdb_species_counter=s__CAG-353 sp017394475--1||s__CAG-353 sp017410745--1||s__CAG-353 sp017468865--1||s__CAG-353 sp018110985--1||s__CAG-353 sp902782875--1:heptad_counter=MCP-36H--5:lbd_counter=:lca=d__Bacteria:lca_tree=g__CAG-353:name=N700036:ref_name_counter=])0.998:0.170594[&&NHX:Sample_counter=:Type_counter=GTDB--6:capture_class_counter=:capture_domain_counter=:capture_family_counter=:capture_genus_counter=:capture_order_counter=:capture_phylum_counter=:capture_species_counter=:evoltype=D:gtdb_class_counter=c__Clostridia--6:gtdb_domain_counter=d__Bacteria--6:gtdb_family_counter=f__Ruminococcaceae--6:gtdb_genus_counter=g__CAG-353--6:gtdb_order_counter=o__Oscillospirales--6:gtdb_phylum_counter=p__Firmicutes_A--6:gtdb_species_counter=s__CAG-353 sp002395525--1||s__CAG-353 sp017394475--1||s__CAG-353 sp017410745--1||s__CAG-353 sp017468865--1||s__CAG-353 sp018110985--1||s__CAG-353 sp902782875--1:heptad_counter=MCP-36H--6:lbd_counter=:lca=d__Bacteria:lca_tree=g__CAG-353:name=N700037:ref_name_counter=])0:0.0820527[&&NHX:Sample_counter=:Type_counter=GTDB--9:capture_class_counter=:capture_domain_counter=:capture_family_counter=:capture_genus_counter=:capture_order_counter=:capture_phylum_counter=:capture_species_counter=:evoltype=D:gtdb_class_counter=c__Clostridia--9:gtdb_domain_counter=d__Bacteria--9:gtdb_family_counter=f__Ruminococcaceae--9:gtdb_genus_counter=g__CAG-353--9:gtdb_order_counter=o__Oscillospirales--9:gtdb_phylum_counter=p__Firmicutes_A--9:gtdb_species_counter=s__CAG-353 sp002395525--1||s__CAG-353 sp017394475--1||s__CAG-353 sp017410745--1||s__CAG-353 sp017468865--1||s__CAG-353 sp017829005--1||s__CAG-353 sp017848125--1||s__CAG-353 sp018110855--1||s__CAG-353 sp018110985--1||s__CAG-353 sp902782875--1:heptad_counter=MCP-36H--9:lbd_counter=:lca=d__Bacteria:lca_tree=g__CAG-353:name=N700038:ref_name_counter=])0.973:0.116813[&&NHX:Sample_counter=:Type_counter=GTDB--10:capture_class_counter=:capture_domain_counter=:capture_family_counter=:capture_genus_counter=:capture_order_counter=:capture_phylum_counter=:capture_species_counter=:evoltype=D:gtdb_class_counter=c__Clostridia--10:gtdb_domain_counter=d__Bacteria--10:gtdb_family_counter=f__Ruminococcaceae--10:gtdb_genus_counter=g__CAG-353--9||g__RGIG4694--1:gtdb_order_counter=o__Oscillospirales--10:gtdb_phylum_counter=p__Firmicutes_A--10:gtdb_species_counter=s__CAG-353 sp002395525--1||s__CAG-353 sp017394475--1||s__CAG-353 sp017410745--1||s__CAG-353 sp017468865--1||s__CAG-353 sp017829005--1||s__CAG-353 sp017848125--1||s__CAG-353 sp018110855--1||s__CAG-353 sp018110985--1||s__CAG-353 sp902782875--1||s__RGIG4694 sp017481565--1:heptad_counter=MCP-36H--10:lbd_counter=:lca=d__Bacteria:lca_tree=g__CAG-353:name=N700039:ref_name_counter=],(GB_GCA_003246805.1_protein.faa_QKDG01000037.1_8@PF00015_full_PFAM.461.646:0.146857[&&NHX:Type=GTDB:gtdb_class=c__Clostridia:gtdb_domain=d__Bacteria:gtdb_family=f__Ruminococcaceae:gtdb_genus=g__SZUA-444:gtdb_order=o__Oscillospirales:gtdb_phylum=p__Firmicutes_A:gtdb_species=s__SZUA-444 sp003246805:heptad=MCP-36H:species=d__Bacteria_p__Firmicutes_A_c__Clostridia_o__Oscillospirales_f__Ruminococcaceae_g__SZUA-444_s__SZUA-444 sp003246805],(((GB_GCA_001940995.1_protein.faa_MSHC01000034.1_96@PF00015_full_PFAM.359.527:5e-09[&&NHX:Type=GTDB:gtdb_class=c__Clostridia:gtdb_domain=d__Bacteria:gtdb_family=f__Ruminococcaceae:gtdb_genus=g__UBA7477:gtdb_order=o__Oscillospirales:gtdb_phylum=p__Firmicutes_A:gtdb_species=s__UBA7477 sp001940995:heptad=MCP-36H:species=d__Bacteria_p__Firmicutes_A_c__Clostridia_o__Oscillospirales_f__Ruminococcaceae_g__UBA7477_s__UBA7477 sp001940995],(GB_GCA_017848055.1_protein.faa_JAGALZ010000008.1_16@PF00015_full_PFAM.359.538:0.0131976[&&NHX:Type=GTDB:gtdb_class=c__Clostridia:gtdb_domain=d__Bacteria:gtdb_family=f__Ruminococcaceae:gtdb_genus=g__UBA7477:gtdb_order=o__Oscillospirales:gtdb_phylum=p__Firmicutes_A:gtdb_species=s__UBA7477 sp017848055:heptad=MCP-36H:species=d__Bacteria_p__Firmicutes_A_c__Clostridia_o__Oscillospirales_f__Ruminococcaceae_g__UBA7477_s__UBA7477 sp017848055],GB_GCA_017396665.1_protein.faa_JAFQLH010000072.1_1@PF00015_full_PFAM.82.262:0.00386413[&&NHX:Type=GTDB:gtdb_class=c__Clostridia:gtdb_domain=d__Bacteria:gtdb_family=f__Ruminococcaceae:gtdb_genus=g__UBA7477:gtdb_order=o__Oscillospirales:gtdb_phylum=p__Firmicutes_A:gtdb_species=s__UBA7477 sp017396665:heptad=MCP-36H:species=d__Bacteria_p__Firmicutes_A_c__Clostridia_o__Oscillospirales_f__Ruminococcaceae_g__UBA7477_s__UBA7477 sp017396665])0.993:0.026752[&&NHX:Sample_counter=:Type_counter=GTDB--2:capture_class_counter=:capture_domain_counter=:capture_family_counter=:capture_genus_counter=:capture_order_counter=:capture_phylum_counter=:capture_species_counter=:evoltype=D:gtdb_class_counter=c__Clostridia--2:gtdb_domain_counter=d__Bacteria--2:gtdb_family_counter=f__Ruminococcaceae--2:gtdb_genus_counter=g__UBA7477--2:gtdb_order_counter=o__Oscillospirales--2:gtdb_phylum_counter=p__Firmicutes_A--2:gtdb_species_counter=s__UBA7477 sp017396665--1||s__UBA7477 sp017848055--1:heptad_counter=MCP-36H--2:lbd_counter=:lca=d__Bacteria:lca_tree=g__UBA7477:name=N700044:ref_name_counter=])0.987:0.08514[&&NHX:Sample_counter=:Type_counter=GTDB--3:capture_class_counter=:capture_domain_counter=:capture_family_counter=:capture_genus_counter=:capture_order_counter=:capture_phylum_counter=:capture_species_counter=:evoltype=D:gtdb_class_counter=c__Clostridia--3:gtdb_domain_counter=d__Bacteria--3:gtdb_family_counter=f__Ruminococcaceae--3:gtdb_genus_counter=g__UBA7477--3:gtdb_order_counter=o__Oscillospirales--3:gtdb_phylum_counter=p__Firmicutes_A--3:gtdb_species_counter=s__UBA7477 sp001940995--1||s__UBA7477 sp017396665--1||s__UBA7477 sp017848055--1:heptad_counter=MCP-36H--3:lbd_counter=:lca=d__Bacteria:lca_tree=g__UBA7477:name=N700045:ref_name_counter=],(GB_GCA_012800685.1_protein.faa_JAAZIT010000408.1_1@PF00015_full_PFAM.470.689:0.0933938[&&NHX:Type=GTDB:gtdb_class=c__Clostridia:gtdb_domain=d__Bacteria:gtdb_family=f__Ruminococcaceae:gtdb_genus=g__JAAZZIT01:gtdb_order=o__Oscillospirales:gtdb_phylum=p__Firmicutes_A:gtdb_species=s__JAAZZIT01 sp012800685:heptad=MCP-36H:species=d__Bacteria_p__Firmicutes_A_c__Clostridia_o__Oscillospirales_f__Ruminococcaceae_g__JAAZZIT01_s__JAAZZIT01 sp012800685],(GB_GCA_017451665.1_protein.faa_JAFTNX010000165.1_12@PF00015_full_PFAM.449.628:0.0166319[&&NHX:Type=GTDB:gtdb_class=c__Clostridia:gtdb_domain=d__Bacteria:gtdb_family=f__Ruminococcaceae:gtdb_genus=g__JAAZZIT01:gtdb_order=o__Oscillospirales:gtdb_phylum=p__Firmicutes_A:gtdb_species=s__JAAZZIT01 sp017451665:heptad=MCP-36H:species=d__Bacteria_p__Firmicutes_A_c__Clostridia_o__Oscillospirales_f__Ruminococcaceae_g__JAAZZIT01_s__JAAZZIT01 sp017451665],GB_GCA_015066705.1_protein.faa_SVNV01000004.1_62@PF00015_full_PFAM.442.621:5e-09[&&NHX:Type=GTDB:gtdb_class=c__Clostridia:gtdb_domain=d__Bacteria:gtdb_family=f__Ruminococcaceae:gtdb_genus=g__JAAZZIT01:gtdb_order=o__Oscillospirales:gtdb_phylum=p__Firmicutes_A:gtdb_species=s__JAAZZIT01 sp015066705:heptad=MCP-36H:species=d__Bacteria_p__Firmicutes_A_c__Clostridia_o__Oscillospirales_f__Ruminococcaceae_g__JAAZZIT01_s__JAAZZIT01 sp015066705])0.832:0.0306908[&&NHX:Sample_counter=:Type_counter=GTDB--2:capture_class_counter=:capture_domain_counter=:capture_family_counter=:capture_genus_counter=:capture_order_counter=:capture_phylum_counter=:capture_species_counter=:evoltype=D:gtdb_class_counter=c__Clostridia--2:gtdb_domain_counter=d__Bacteria--2:gtdb_family_counter=f__Ruminococcaceae--2:gtdb_genus_counter=g__JAAZZIT01--2:gtdb_order_counter=o__Oscillospirales--2:gtdb_phylum_counter=p__Firmicutes_A--2:gtdb_species_counter=s__JAAZZIT01 sp015066705--1||s__JAAZZIT01 sp017451665--1:heptad_counter=MCP-36H--2:lbd_counter=:lca=d__Bacteria:lca_tree=g__JAAZZIT01:name=N700049:ref_name_counter=])0.993:0.119844[&&NHX:Sample_counter=:Type_counter=GTDB--3:capture_class_counter=:capture_domain_counter=:capture_family_counter=:capture_genus_counter=:capture_order_counter=:capture_phylum_counter=:capture_species_counter=:evoltype=D:gtdb_class_counter=c__Clostridia--3:gtdb_domain_counter=d__Bacteria--3:gtdb_family_counter=f__Ruminococcaceae--3:gtdb_genus_counter=g__JAAZZIT01--3:gtdb_order_counter=o__Oscillospirales--3:gtdb_phylum_counter=p__Firmicutes_A--3:gtdb_species_counter=s__JAAZZIT01 sp012800685--1||s__JAAZZIT01 sp015066705--1||s__JAAZZIT01 sp017451665--1:heptad_counter=MCP-36H--3:lbd_counter=:lca=d__Bacteria:lca_tree=g__JAAZZIT01:name=N700050:ref_name_counter=])0.135:0.0122934[&&NHX:Sample_counter=:Type_counter=GTDB--6:capture_class_counter=:capture_domain_counter=:capture_family_counter=:capture_genus_counter=:capture_order_counter=:capture_phylum_counter=:capture_species_counter=:evoltype=D:gtdb_class_counter=c__Clostridia--6:gtdb_domain_counter=d__Bacteria--6:gtdb_family_counter=f__Ruminococcaceae--6:gtdb_genus_counter=g__JAAZZIT01--3||g__UBA7477--3:gtdb_order_counter=o__Oscillospirales--6:gtdb_phylum_counter=p__Firmicutes_A--6:gtdb_species_counter=s__JAAZZIT01 sp012800685--1||s__JAAZZIT01 sp015066705--1||s__JAAZZIT01 sp017451665--1||s__UBA7477 sp001940995--1||s__UBA7477 sp017396665--1||s__UBA7477 sp017848055--1:heptad_counter=MCP-36H--6:lbd_counter=:lca=d__Bacteria:lca_tree=f__Ruminococcaceae:name=N700051:ref_name_counter=],(GB_GCA_002306005.1_protein.faa_DBRO01000106.1_1@PF00015_full_PFAM.230.417:0.301832[&&NHX:Type=GTDB:gtdb_class=c__Clostridia:gtdb_domain=d__Bacteria:gtdb_family=f__Ruminococcaceae:gtdb_genus=g__UBA1366:gtdb_order=o__Oscillospirales:gtdb_phylum=p__Firmicutes_A:gtdb_species=s__UBA1366 sp002306005:heptad=MCP-36H:species=d__Bacteria_p__Firmicutes_A_c__Clostridia_o__Oscillospirales_f__Ruminococcaceae_g__UBA1366_s__UBA1366 sp002306005],((((GB_GCA_002371625.1_protein.faa_DFFV01000085.1_11@PF00015_full_PFAM.497.672:0.0104334[&&NHX:Type=GTDB:gtdb_class=c__Clostridia:gtdb_domain=d__Bacteria:gtdb_family=f__Ruminococcaceae:gtdb_genus=g__Ruminococcus_D:gtdb_order=o__Oscillospirales:gtdb_phylum=p__Firmicutes_A:gtdb_species=s__Ruminococcus_D sp002371625:heptad=MCP-36H:species=d__Bacteria_p__Firmicutes_A_c__Clostridia_o__Oscillospirales_f__Ruminococcaceae_g__Ruminococcus_D_s__Ruminococcus_D sp002371625],(GB_GCA_900319075.1_protein.faa_ONMZ01000001.1_161@PF00015_full_PFAM.498.712:0.0125771[&&NHX:Type=GTDB:gtdb_class=c__Clostridia:gtdb_domain=d__Bacteria:gtdb_family=f__Ruminococcaceae:gtdb_genus=g__Ruminococcus_D:gtdb_order=o__Oscillospirales:gtdb_phylum=p__Firmicutes_A:gtdb_species=s__Ruminococcus_D sp900319075:heptad=MCP-36H:species=d__Bacteria_p__Firmicutes_A_c__Clostridia_o__Oscillospirales_f__Ruminococcaceae_g__Ruminococcus_D_s__Ruminococcus_D sp900319075],RS_GCF_000621805.1_protein.faa_NZ_JHXH01000001.1_146@PF00015_full_PFAM.497.689:0.00745366[&&NHX:Type=GTDB:gtdb_class=c__Clostridia:gtdb_domain=d__Bacteria:gtdb_family=f__Ruminococcaceae:gtdb_genus=g__Ruminococcus_D:gtdb_order=o__Oscillospirales:gtdb_phylum=p__Firmicutes_A:gtdb_species=s__Ruminococcus_D sp000621805:heptad=MCP-36H:species=d__Bacteria_p__Firmicutes_A_c__Clostridia_o__Oscillospirales_f__Ruminococcaceae_g__Ruminococcus_D_s__Ruminococcus_D sp000621805])0.882:0.0210449[&&NHX:Sample_counter=:Type_counter=GTDB--2:capture_class_counter=:capture_domain_counter=:capture_family_counter=:capture_genus_counter=:capture_order_counter=:capture_phylum_counter=:capture_species_counter=:evoltype=D:gtdb_class_counter=c__Clostridia--2:gtdb_domain_counter=d__Bacteria--2:gtdb_family_counter=f__Ruminococcaceae--2:gtdb_genus_counter=g__Ruminococcus_D--2:gtdb_order_counter=o__Oscillospirales--2:gtdb_phylum_counter=p__Firmicutes_A--2:gtdb_species_counter=s__Ruminococcus_D sp000621805--1||s__Ruminococcus_D sp900319075--1:heptad_counter=MCP-36H--2:lbd_counter=:lca=d__Bacteria:lca_tree=g__Ruminococcus_D:name=N700056:ref_name_counter=])0.775:0.0208518[&&NHX:Sample_counter=:Type_counter=GTDB--3:capture_class_counter=:capture_domain_counter=:capture_family_counter=:capture_genus_counter=:capture_order_counter=:capture_phylum_counter=:capture_species_counter=:evoltype=D:gtdb_class_counter=c__Clostridia--3:gtdb_domain_counter=d__Bacteria--3:gtdb_family_counter=f__Ruminococcaceae--3:gtdb_genus_counter=g__Ruminococcus_D--3:gtdb_order_counter=o__Oscillospirales--3:gtdb_phylum_counter=p__Firmicutes_A--3:gtdb_species_counter=s__Ruminococcus_D sp000621805--1||s__Ruminococcus_D sp002371625--1||s__Ruminococcus_D sp900319075--1:heptad_counter=MCP-36H--3:lbd_counter=:lca=d__Bacteria:lca_tree=g__Ruminococcus_D:name=N700057:ref_name_counter=],((GB_GCA_902786965.1_protein.faa_CADAEJ010000001.1_115@PF00015_full_PFAM.496.706:0.030866[&&NHX:Type=GTDB:gtdb_class=c__Clostridia:gtdb_domain=d__Bacteria:gtdb_family=f__Ruminococcaceae:gtdb_genus=g__Ruminococcus_D:gtdb_order=o__Oscillospirales:gtdb_phylum=p__Firmicutes_A:gtdb_species=s__Ruminococcus_D sp902786965:heptad=MCP-36H:species=d__Bacteria_p__Firmicutes_A_c__Clostridia_o__Oscillospirales_f__Ruminococcaceae_g__Ruminococcus_D_s__Ruminococcus_D sp902786965],(GB_GCA_902786975.1_protein.faa_CADAES010000003.1_34@PF00015_full_PFAM.500.693:0.0256888[&&NHX:Type=GTDB:gtdb_class=c__Clostridia:gtdb_domain=d__Bacteria:gtdb_family=f__Ruminococcaceae:gtdb_genus=g__Ruminococcus_D:gtdb_order=o__Oscillospirales:gtdb_phylum=p__Firmicutes_A:gtdb_species=s__Ruminococcus_D sp902786975:heptad=MCP-36H:species=d__Bacteria_p__Firmicutes_A_c__Clostridia_o__Oscillospirales_f__Ruminococcaceae_g__Ruminococcus_D_s__Ruminococcus_D sp902786975],GB_GCA_902787825.1_protein.faa_CADAHS010000001.1_211@PF00015_full_PFAM.501.744:0.0287845[&&NHX:Type=GTDB:gtdb_class=c__Clostridia:gtdb_domain=d__Bacteria:gtdb_family=f__Ruminococcaceae:gtdb_genus=g__Ruminococcus_D:gtdb_order=o__Oscillospirales:gtdb_phylum=p__Firmicutes_A:gtdb_species=s__Ruminococcus_D sp902787825:heptad=MCP-36H:species=d__Bacteria_p__Firmicutes_A_c__Clostridia_o__Oscillospirales_f__Ruminococcaceae_g__Ruminococcus_D_s__Ruminococcus_D sp902787825])0.994:0.070365[&&NHX:Sample_counter=:Type_counter=GTDB--2:capture_class_counter=:capture_domain_counter=:capture_family_counter=:capture_genus_counter=:capture_order_counter=:capture_phylum_counter=:capture_species_counter=:evoltype=D:gtdb_class_counter=c__Clostridia--2:gtdb_domain_counter=d__Bacteria--2:gtdb_family_counter=f__Ruminococcaceae--2:gtdb_genus_counter=g__Ruminococcus_D--2:gtdb_order_counter=o__Oscillospirales--2:gtdb_phylum_counter=p__Firmicutes_A--2:gtdb_species_counter=s__Ruminococcus_D sp902786975--1||s__Ruminococcus_D sp902787825--1:heptad_counter=MCP-36H--2:lbd_counter=:lca=d__Bacteria:lca_tree=g__Ruminococcus_D:name=N700061:ref_name_counter=])0.472:0.00584685[&&NHX:Sample_counter=:Type_counter=GTDB--3:capture_class_counter=:capture_domain_counter=:capture_family_counter=:capture_genus_counter=:capture_order_counter=:capture_phylum_counter=:capture_species_counter=:evoltype=D:gtdb_class_counter=c__Clostridia--3:gtdb_domain_counter=d__Bacteria--3:gtdb_family_counter=f__Ruminococcaceae--3:gtdb_genus_counter=g__Ruminococcus_D--3:gtdb_order_counter=o__Oscillospirales--3:gtdb_phylum_counter=p__Firmicutes_A--3:gtdb_species_counter=s__Ruminococcus_D sp902786965--1||s__Ruminococcus_D sp902786975--1||s__Ruminococcus_D sp902787825--1:heptad_counter=MCP-36H--3:lbd_counter=:lca=d__Bacteria:lca_tree=g__Ruminococcus_D:name=N700062:ref_name_counter=],GB_GCA_900314975.1_protein.faa_OMXI01000021.1_27@PF00015_full_PFAM.495.686:0.00318046[&&NHX:Type=GTDB:gtdb_class=c__Clostridia:gtdb_domain=d__Bacteria:gtdb_family=f__Ruminococcaceae:gtdb_genus=g__Ruminococcus_D:gtdb_order=o__Oscillospirales:gtdb_phylum=p__Firmicutes_A:gtdb_species=s__Ruminococcus_D sp900314975:heptad=MCP-36H:species=d__Bacteria_p__Firmicutes_A_c__Clostridia_o__Oscillospirales_f__Ruminococcaceae_g__Ruminococcus_D_s__Ruminococcus_D sp900314975])0.515:0.0411926[&&NHX:Sample_counter=:Type_counter=GTDB--4:capture_class_counter=:capture_domain_counter=:capture_family_counter=:capture_genus_counter=:capture_order_counter=:capture_phylum_counter=:capture_species_counter=:evoltype=D:gtdb_class_counter=c__Clostridia--4:gtdb_domain_counter=d__Bacteria--4:gtdb_family_counter=f__Ruminococcaceae--4:gtdb_genus_counter=g__Ruminococcus_D--4:gtdb_order_counter=o__Oscillospirales--4:gtdb_phylum_counter=p__Firmicutes_A--4:gtdb_species_counter=s__Ruminococcus_D sp900314975--1||s__Ruminococcus_D sp902786965--1||s__Ruminococcus_D sp902786975--1||s__Ruminococcus_D sp902787825--1:heptad_counter=MCP-36H--4:lbd_counter=:lca=d__Bacteria:lca_tree=g__Ruminococcus_D:name=N700064:ref_name_counter=])0.994:0.111384[&&NHX:Sample_counter=:Type_counter=GTDB--7:capture_class_counter=:capture_domain_counter=:capture_family_counter=:capture_genus_counter=:capture_order_counter=:capture_phylum_counter=:capture_species_counter=:evoltype=D:gtdb_class_counter=c__Clostridia--7:gtdb_domain_counter=d__Bacteria--7:gtdb_family_counter=f__Ruminococcaceae--7:gtdb_genus_counter=g__Ruminococcus_D--7:gtdb_order_counter=o__Oscillospirales--7:gtdb_phylum_counter=p__Firmicutes_A--7:gtdb_species_counter=s__Ruminococcus_D sp000621805--1||s__Ruminococcus_D sp002371625--1||s__Ruminococcus_D sp900314975--1||s__Ruminococcus_D sp900319075--1||s__Ruminococcus_D sp902786965--1||s__Ruminococcus_D sp902786975--1||s__Ruminococcus_D sp902787825--1:heptad_counter=MCP-36H--7:lbd_counter=:lca=d__Bacteria:lca_tree=g__Ruminococcus_D:name=N700065:ref_name_counter=],(((GB_GCA_000434695.1_protein.faa_FR881141.1_60@PF00015_full_PFAM.453.623:0.0882593[&&NHX:Type=GTDB:gtdb_class=c__Clostridia:gtdb_domain=d__Bacteria:gtdb_family=f__Ruminococcaceae:gtdb_genus=g__Ruminococcus_D:gtdb_order=o__Oscillospirales:gtdb_phylum=p__Firmicutes_A:gtdb_species=s__Ruminococcus_D sp000434695:heptad=MCP-36H:species=d__Bacteria_p__Firmicutes_A_c__Clostridia_o__Oscillospirales_f__Ruminococcaceae_g__Ruminococcus_D_s__Ruminococcus_D sp000434695],((GB_GCA_902797535.1_protein.faa_CADBTD010000141.1_9@PF00015_full_PFAM.88.281:0.0619329[&&NHX:Type=GTDB:gtdb_class=c__Clostridia:gtdb_domain=d__Bacteria:gtdb_family=f__Ruminococcaceae:gtdb_genus=g__Ruminococcus_D:gtdb_order=o__Oscillospirales:gtdb_phylum=p__Firmicutes_A:gtdb_species=s__Ruminococcus_D sp902797535:heptad=MCP-36H:species=d__Bacteria_p__Firmicutes_A_c__Clostridia_o__Oscillospirales_f__Ruminococcaceae_g__Ruminococcus_D_s__Ruminococcus_D sp902797535],RS_GCF_900119155.1_protein.faa_NZ_FPIR01000005.1_122@PF00015_full_PFAM.458.628:0.105827[&&NHX:Type=GTDB:gtdb_class=c__Clostridia:gtdb_domain=d__Bacteria:gtdb_family=f__Ruminococcaceae:gtdb_genus=g__Ruminococcus_D:gtdb_order=o__Oscillospirales:gtdb_phylum=p__Firmicutes_A:gtdb_species=s__Ruminococcus_D sp900119155:heptad=MCP-36H:species=d__Bacteria_p__Firmicutes_A_c__Clostridia_o__Oscillospirales_f__Ruminococcaceae_g__Ruminococcus_D_s__Ruminococcus_D sp900119155])0.957:0.0596012[&&NHX:Sample_counter=:Type_counter=GTDB--2:capture_class_counter=:capture_domain_counter=:capture_family_counter=:capture_genus_counter=:capture_order_counter=:capture_phylum_counter=:capture_species_counter=:evoltype=D:gtdb_class_counter=c__Clostridia--2:gtdb_domain_counter=d__Bacteria--2:gtdb_family_counter=f__Ruminococcaceae--2:gtdb_genus_counter=g__Ruminococcus_D--2:gtdb_order_counter=o__Oscillospirales--2:gtdb_phylum_counter=p__Firmicutes_A--2:gtdb_species_counter=s__Ruminococcus_D sp900119155--1||s__Ruminococcus_D sp902797535--1:heptad_counter=MCP-36H--2:lbd_counter=:lca=d__Bacteria:lca_tree=g__Ruminococcus_D:name=N700069:ref_name_counter=],((GB_GCA_902776945.1_protein.faa_CACYSH010000034.1_5@PF00015_full_PFAM.463.637:0.0241382[&&NHX:Type=GTDB:gtdb_class=c__Clostridia:gtdb_domain=d__Bacteria:gtdb_family=f__Ruminococcaceae:gtdb_genus=g__Ruminococcus_D:gtdb_order=o__Oscillospirales:gtdb_phylum=p__Firmicutes_A:gtdb_species=s__Ruminococcus_D sp902776945:heptad=MCP-36H:species=d__Bacteria_p__Firmicutes_A_c__Clostridia_o__Oscillospirales_f__Ruminococcaceae_g__Ruminococcus_D_s__Ruminococcus_D sp902776945],GB_GCA_902781565.1_protein.faa_CACZJT010000033.1_27@PF00015_full_PFAM.454.630:0.0481125[&&NHX:Type=GTDB:gtdb_class=c__Clostridia:gtdb_domain=d__Bacteria:gtdb_family=f__Ruminococcaceae:gtdb_genus=g__Ruminococcus_D:gtdb_order=o__Oscillospirales:gtdb_phylum=p__Firmicutes_A:gtdb_species=s__Ruminococcus_D sp902781565:heptad=MCP-36H:species=d__Bacteria_p__Firmicutes_A_c__Clostridia_o__Oscillospirales_f__Ruminococcaceae_g__Ruminococcus_D_s__Ruminococcus_D sp902781565])1:0.201683[&&NHX:Sample_counter=:Type_counter=GTDB--2:capture_class_counter=:capture_domain_counter=:capture_family_counter=:capture_genus_counter=:capture_order_counter=:capture_phylum_counter=:capture_species_counter=:evoltype=D:gtdb_class_counter=c__Clostridia--2:gtdb_domain_counter=d__Bacteria--2:gtdb_family_counter=f__Ruminococcaceae--2:gtdb_genus_counter=g__Ruminococcus_D--2:gtdb_order_counter=o__Oscillospirales--2:gtdb_phylum_counter=p__Firmicutes_A--2:gtdb_species_counter=s__Ruminococcus_D sp902776945--1||s__Ruminococcus_D sp902781565--1:heptad_counter=MCP-36H--2:lbd_counter=:lca=d__Bacteria:lca_tree=g__Ruminococcus_D:name=N700072:ref_name_counter=],GB_GCA_902766335.1_protein.faa_CACXDI010000203.1_16@PF00015_full_PFAM.458.634:0.139542[&&NHX:Type=GTDB:gtdb_class=c__Clostridia:gtdb_domain=d__Bacteria:gtdb_family=f__Ruminococcaceae:gtdb_genus=g__Ruminococcus_D:gtdb_order=o__Oscillospirales:gtdb_phylum=p__Firmicutes_A:gtdb_species=s__Ruminococcus_D sp902766335:heptad=MCP-36H:species=d__Bacteria_p__Firmicutes_A_c__Clostridia_o__Oscillospirales_f__Ruminococcaceae_g__Ruminococcus_D_s__Ruminococcus_D sp902766335])0.423:0.0527722[&&NHX:Sample_counter=:Type_counter=GTDB--3:capture_class_counter=:capture_domain_counter=:capture_family_counter=:capture_genus_counter=:capture_order_counter=:capture_phylum_counter=:capture_species_counter=:evoltype=D:gtdb_class_counter=c__Clostridia--3:gtdb_domain_counter=d__Bacteria--3:gtdb_family_counter=f__Ruminococcaceae--3:gtdb_genus_counter=g__Ruminococcus_D--3:gtdb_order_counter=o__Oscillospirales--3:gtdb_phylum_counter=p__Firmicutes_A--3:gtdb_species_counter=s__Ruminococcus_D sp902766335--1||s__Ruminococcus_D sp902776945--1||s__Ruminococcus_D sp902781565--1:heptad_counter=MCP-36H--3:lbd_counter=:lca=d__Bacteria:lca_tree=g__Ruminococcus_D:name=N700074:ref_name_counter=])0.304:0.0255977[&&NHX:Sample_counter=:Type_counter=GTDB--5:capture_class_counter=:capture_domain_counter=:capture_family_counter=:capture_genus_counter=:capture_order_counter=:capture_phylum_counter=:capture_species_counter=:evoltype=D:gtdb_class_counter=c__Clostridia--5:gtdb_domain_counter=d__Bacteria--5:gtdb_family_counter=f__Ruminococcaceae--5:gtdb_genus_counter=g__Ruminococcus_D--5:gtdb_order_counter=o__Oscillospirales--5:gtdb_phylum_counter=p__Firmicutes_A--5:gtdb_species_counter=s__Ruminococcus_D sp900119155--1||s__Ruminococcus_D sp902766335--1||s__Ruminococcus_D sp902776945--1||s__Ruminococcus_D sp902781565--1||s__Ruminococcus_D sp902797535--1:heptad_counter=MCP-36H--5:lbd_counter=:lca=d__Bacteria:lca_tree=g__Ruminococcus_D:name=N700075:ref_name_counter=])0.988:0.0727219[&&NHX:Sample_counter=:Type_counter=GTDB--6:capture_class_counter=:capture_domain_counter=:capture_family_counter=:capture_genus_counter=:capture_order_counter=:capture_phylum_counter=:capture_species_counter=:evoltype=D:gtdb_class_counter=c__Clostridia--6:gtdb_domain_counter=d__Bacteria--6:gtdb_family_counter=f__Ruminococcaceae--6:gtdb_genus_counter=g__Ruminococcus_D--6:gtdb_order_counter=o__Oscillospirales--6:gtdb_phylum_counter=p__Firmicutes_A--6:gtdb_species_counter=s__Ruminococcus_D sp000434695--1||s__Ruminococcus_D sp900119155--1||s__Ruminococcus_D sp902766335--1||s__Ruminococcus_D sp902776945--1||s__Ruminococcus_D sp902781565--1||s__Ruminococcus_D sp902797535--1:heptad_counter=MCP-36H--6:lbd_counter=:lca=d__Bacteria:lca_tree=g__Ruminococcus_D:name=N700076:ref_name_counter=],((GB_GCA_900543145.1_protein.faa_UQPZ01000005.1_67@PF00015_full_PFAM.451.655:0.0295026[&&NHX:Type=GTDB:gtdb_class=c__Clostridia:gtdb_domain=d__Bacteria:gtdb_family=f__Ruminococcaceae:gtdb_genus=g__Ruminococcus_D:gtdb_order=o__Oscillospirales:gtdb_phylum=p__Firmicutes_A:gtdb_species=s__Ruminococcus_D sp900543145:heptad=MCP-36H:species=d__Bacteria_p__Firmicutes_A_c__Clostridia_o__Oscillospirales_f__Ruminococcaceae_g__Ruminococcus_D_s__Ruminococcus_D sp900543145],(GB_GCA_900752625.1_protein.faa_CAADWC010000193.1_4@PF00015_full_PFAM.451.633:0.00767941[&&NHX:Type=GTDB:gtdb_class=c__Clostridia:gtdb_domain=d__Bacteria:gtdb_family=f__Ruminococcaceae:gtdb_genus=g__Ruminococcus_D:gtdb_order=o__Oscillospirales:gtdb_phylum=p__Firmicutes_A:gtdb_species=s__Ruminococcus_D sp900752625:heptad=MCP-36H:species=d__Bacteria_p__Firmicutes_A_c__Clostridia_o__Oscillospirales_f__Ruminococcaceae_g__Ruminococcus_D_s__Ruminococcus_D sp900752625],RS_GCF_900604945.1_protein.faa_NZ_UWPB01000002.1_1028@PF00015_full_PFAM.473.665:0.00540003[&&NHX:Type=GTDB:gtdb_class=c__Clostridia:gtdb_domain=d__Bacteria:gtdb_family=f__Ruminococcaceae:gtdb_genus=g__Ruminococcus_D:gtdb_order=o__Oscillospirales:gtdb_phylum=p__Firmicutes_A:gtdb_species=s__Ruminococcus_D sp900604945:heptad=MCP-36H:species=d__Bacteria_p__Firmicutes_A_c__Clostridia_o__Oscillospirales_f__Ruminococcaceae_g__Ruminococcus_D_s__Ruminococcus_D sp900604945])0.657:0.00574126[&&NHX:Sample_counter=:Type_counter=GTDB--2:capture_class_counter=:capture_domain_counter=:capture_family_counter=:capture_genus_counter=:capture_order_counter=:capture_phylum_counter=:capture_species_counter=:evoltype=D:gtdb_class_counter=c__Clostridia--2:gtdb_domain_counter=d__Bacteria--2:gtdb_family_counter=f__Ruminococcaceae--2:gtdb_genus_counter=g__Ruminococcus_D--2:gtdb_order_counter=o__Oscillospirales--2:gtdb_phylum_counter=p__Firmicutes_A--2:gtdb_species_counter=s__Ruminococcus_D sp900604945--1||s__Ruminococcus_D sp900752625--1:heptad_counter=MCP-36H--2:lbd_counter=:lca=d__Bacteria:lca_tree=g__Ruminococcus_D:name=N700080:ref_name_counter=])0.951:0.0456108[&&NHX:Sample_counter=:Type_counter=GTDB--3:capture_class_counter=:capture_domain_counter=:capture_family_counter=:capture_genus_counter=:capture_order_counter=:capture_phylum_counter=:capture_species_counter=:evoltype=D:gtdb_class_counter=c__Clostridia--3:gtdb_domain_counter=d__Bacteria--3:gtdb_family_counter=f__Ruminococcaceae--3:gtdb_genus_counter=g__Ruminococcus_D--3:gtdb_order_counter=o__Oscillospirales--3:gtdb_phylum_counter=p__Firmicutes_A--3:gtdb_species_counter=s__Ruminococcus_D sp900543145--1||s__Ruminococcus_D sp900604945--1||s__Ruminococcus_D sp900752625--1:heptad_counter=MCP-36H--3:lbd_counter=:lca=d__Bacteria:lca_tree=g__Ruminococcus_D:name=N700081:ref_name_counter=],((((GB_GCA_017529875.1_protein.faa_JAFXNC010000044.1_12@PF00015_full_PFAM.456.642:0.00961086[&&NHX:Type=GTDB:gtdb_class=c__Clostridia:gtdb_domain=d__Bacteria:gtdb_family=f__Ruminococcaceae:gtdb_genus=g__Ruminococcus_D:gtdb_order=o__Oscillospirales:gtdb_phylum=p__Firmicutes_A:gtdb_species=s__Ruminococcus_D sp017529875:heptad=MCP-36H:species=d__Bacteria_p__Firmicutes_A_c__Clostridia_o__Oscillospirales_f__Ruminococcaceae_g__Ruminococcus_D_s__Ruminococcus_D sp017529875],(GB_GCA_017526445.1_protein.faa_JAFXRI010000016.1_3@PF00015_full_PFAM.460.642:0.0112952[&&NHX:Type=GTDB:gtdb_class=c__Clostridia:gtdb_domain=d__Bacteria:gtdb_family=f__Ruminococcaceae:gtdb_genus=g__Ruminococcus_D:gtdb_order=o__Oscillospirales:gtdb_phylum=p__Firmicutes_A:gtdb_species=s__Ruminococcus_D sp017526445:heptad=MCP-36H:species=d__Bacteria_p__Firmicutes_A_c__Clostridia_o__Oscillospirales_f__Ruminococcaceae_g__Ruminococcus_D_s__Ruminococcus_D sp017526445],(GB_GCA_017542125.1_protein.faa_JAFXXU010000051.1_27@PF00015_full_PFAM.451.660:0.0167[&&NHX:Type=GTDB:gtdb_class=c__Clostridia:gtdb_domain=d__Bacteria:gtdb_family=f__Ruminococcaceae:gtdb_genus=g__Ruminococcus_D:gtdb_order=o__Oscillospirales:gtdb_phylum=p__Firmicutes_A:gtdb_species=s__Ruminococcus_D sp017542125:heptad=MCP-36H:species=d__Bacteria_p__Firmicutes_A_c__Clostridia_o__Oscillospirales_f__Ruminococcaceae_g__Ruminococcus_D_s__Ruminococcus_D sp017542125],GB_GCA_017534595.1_protein.faa_JAFXVY010000058.1_57@PF00015_full_PFAM.452.640:0.0137153[&&NHX:Type=GTDB:gtdb_class=c__Clostridia:gtdb_domain=d__Bacteria:gtdb_family=f__Ruminococcaceae:gtdb_genus=g__Ruminococcus_D:gtdb_order=o__Oscillospirales:gtdb_phylum=p__Firmicutes_A:gtdb_species=s__Ruminococcus_D sp017534595:heptad=MCP-36H:species=d__Bacteria_p__Firmicutes_A_c__Clostridia_o__Oscillospirales_f__Ruminococcaceae_g__Ruminococcus_D_s__Ruminococcus_D sp017534595])0.913:0.0171001[&&NHX:Sample_counter=:Type_counter=GTDB--2:capture_class_counter=:capture_domain_counter=:capture_family_counter=:capture_genus_counter=:capture_order_counter=:capture_phylum_counter=:capture_species_counter=:evoltype=D:gtdb_class_counter=c__Clostridia--2:gtdb_domain_counter=d__Bacteria--2:gtdb_family_counter=f__Ruminococcaceae--2:gtdb_genus_counter=g__Ruminococcus_D--2:gtdb_order_counter=o__Oscillospirales--2:gtdb_phylum_counter=p__Firmicutes_A--2:gtdb_species_counter=s__Ruminococcus_D sp017534595--1||s__Ruminococcus_D sp017542125--1:heptad_counter=MCP-36H--2:lbd_counter=:lca=d__Bacteria:lca_tree=g__Ruminococcus_D:name=N700086:ref_name_counter=])0.966:0.0295565[&&NHX:Sample_counter=:Type_counter=GTDB--3:capture_class_counter=:capture_domain_counter=:capture_family_counter=:capture_genus_counter=:capture_order_counter=:capture_phylum_counter=:capture_species_counter=:evoltype=D:gtdb_class_counter=c__Clostridia--3:gtdb_domain_counter=d__Bacteria--3:gtdb_family_counter=f__Ruminococcaceae--3:gtdb_genus_counter=g__Ruminococcus_D--3:gtdb_order_counter=o__Oscillospirales--3:gtdb_phylum_counter=p__Firmicutes_A--3:gtdb_species_counter=s__Ruminococcus_D sp017526445--1||s__Ruminococcus_D sp017534595--1||s__Ruminococcus_D sp017542125--1:heptad_counter=MCP-36H--3:lbd_counter=:lca=d__Bacteria:lca_tree=g__Ruminococcus_D:name=N700087:ref_name_counter=])0.848:0.00968336[&&NHX:Sample_counter=:Type_counter=GTDB--4:capture_class_counter=:capture_domain_counter=:capture_family_counter=:capture_genus_counter=:capture_order_counter=:capture_phylum_counter=:capture_species_counter=:evoltype=D:gtdb_class_counter=c__Clostridia--4:gtdb_domain_counter=d__Bacteria--4:gtdb_family_counter=f__Ruminococcaceae--4:gtdb_genus_counter=g__Ruminococcus_D--4:gtdb_order_counter=o__Oscillospirales--4:gtdb_phylum_counter=p__Firmicutes_A--4:gtdb_species_counter=s__Ruminococcus_D sp017526445--1||s__Ruminococcus_D sp017529875--1||s__Ruminococcus_D sp017534595--1||s__Ruminococcus_D sp017542125--1:heptad_counter=MCP-36H--4:lbd_counter=:lca=d__Bacteria:lca_tree=g__Ruminococcus_D:name=N700088:ref_name_counter=],GB_GCA_900104495.1_protein.faa_FMXS01000004.1_141@PF00015_full_PFAM.464.711:0.0425958[&&NHX:Type=GTDB:gtdb_class=c__Clostridia:gtdb_domain=d__Bacteria:gtdb_family=f__Ruminococcaceae:gtdb_genus=g__Ruminococcus_D:gtdb_order=o__Oscillospirales:gtdb_phylum=p__Firmicutes_A:gtdb_species=s__Ruminococcus_D sp900104495:heptad=MCP-36H:species=d__Bacteria_p__Firmicutes_A_c__Clostridia_o__Oscillospirales_f__Ruminococcaceae_g__Ruminococcus_D_s__Ruminococcus_D sp900104495])0:5e-09[&&NHX:Sample_counter=:Type_counter=GTDB--5:capture_class_counter=:capture_domain_counter=:capture_family_counter=:capture_genus_counter=:capture_order_counter=:capture_phylum_counter=:capture_species_counter=:evoltype=D:gtdb_class_counter=c__Clostridia--5:gtdb_domain_counter=d__Bacteria--5:gtdb_family_counter=f__Ruminococcaceae--5:gtdb_genus_counter=g__Ruminococcus_D--5:gtdb_order_counter=o__Oscillospirales--5:gtdb_phylum_counter=p__Firmicutes_A--5:gtdb_species_counter=s__Ruminococcus_D sp017526445--1||s__Ruminococcus_D sp017529875--1||s__Ruminococcus_D sp017534595--1||s__Ruminococcus_D sp017542125--1||s__Ruminococcus_D sp900104495--1:heptad_counter=MCP-36H--5:lbd_counter=:lca=d__Bacteria:lca_tree=g__Ruminococcus_D:name=N700090:ref_name_counter=],GB_GCA_902797485.1_protein.faa_CADBTF010000175.1_3@PF00015_full_PFAM.458.655:0.00365109[&&NHX:Type=GTDB:gtdb_class=c__Clostridia:gtdb_domain=d__Bacteria:gtdb_family=f__Ruminococcaceae:gtdb_genus=g__Ruminococcus_D:gtdb_order=o__Oscillospirales:gtdb_phylum=p__Firmicutes_A:gtdb_species=s__Ruminococcus_D sp902797485:heptad=MCP-36H:species=d__Bacteria_p__Firmicutes_A_c__Clostridia_o__Oscillospirales_f__Ruminococcaceae_g__Ruminococcus_D_s__Ruminococcus_D sp902797485])0.93:0.0367517[&&NHX:Sample_counter=:Type_counter=GTDB--6:capture_class_counter=:capture_domain_counter=:capture_family_counter=:capture_genus_counter=:capture_order_counter=:capture_phylum_counter=:capture_species_counter=:evoltype=D:gtdb_class_counter=c__Clostridia--6:gtdb_domain_counter=d__Bacteria--6:gtdb_family_counter=f__Ruminococcaceae--6:gtdb_genus_counter=g__Ruminococcus_D--6:gtdb_order_counter=o__Oscillospirales--6:gtdb_phylum_counter=p__Firmicutes_A--6:gtdb_species_counter=s__Ruminococcus_D sp017526445--1||s__Ruminococcus_D sp017529875--1||s__Ruminococcus_D sp017534595--1||s__Ruminococcus_D sp017542125--1||s__Ruminococcus_D sp900104495--1||s__Ruminococcus_D sp902797485--1:heptad_counter=MCP-36H--6:lbd_counter=:lca=d__Bacteria:lca_tree=g__Ruminococcus_D:name=N700092:ref_name_counter=],(GB_GCA_017480485.1_protein.faa_JAFVAN010000039.1_9@PF00015_full_PFAM.454.636:0.0361007[&&NHX:Type=GTDB:gtdb_class=c__Clostridia:gtdb_domain=d__Bacteria:gtdb_family=f__Ruminococcaceae:gtdb_genus=g__Ruminococcus_D:gtdb_order=o__Oscillospirales:gtdb_phylum=p__Firmicutes_A:gtdb_species=s__Ruminococcus_D sp017480485:heptad=MCP-36H:species=d__Bacteria_p__Firmicutes_A_c__Clostridia_o__Oscillospirales_f__Ruminococcaceae_g__Ruminococcus_D_s__Ruminococcus_D sp017480485],GB_GCA_017536105.1_protein.faa_JAFXRZ010000003.1_4@PF00015_full_PFAM.451.656:0.0159828[&&NHX:Type=GTDB:gtdb_class=c__Clostridia:gtdb_domain=d__Bacteria:gtdb_family=f__Ruminococcaceae:gtdb_genus=g__Ruminococcus_D:gtdb_order=o__Oscillospirales:gtdb_phylum=p__Firmicutes_A:gtdb_species=s__Ruminococcus_D sp017536105:heptad=MCP-36H:species=d__Bacteria_p__Firmicutes_A_c__Clostridia_o__Oscillospirales_f__Ruminococcaceae_g__Ruminococcus_D_s__Ruminococcus_D sp017536105])0.928:0.0326079[&&NHX:Sample_counter=:Type_counter=GTDB--2:capture_class_counter=:capture_domain_counter=:capture_family_counter=:capture_genus_counter=:capture_order_counter=:capture_phylum_counter=:capture_species_counter=:evoltype=D:gtdb_class_counter=c__Clostridia--2:gtdb_domain_counter=d__Bacteria--2:gtdb_family_counter=f__Ruminococcaceae--2:gtdb_genus_counter=g__Ruminococcus_D--2:gtdb_order_counter=o__Oscillospirales--2:gtdb_phylum_counter=p__Firmicutes_A--2:gtdb_species_counter=s__Ruminococcus_D sp017480485--1||s__Ruminococcus_D sp017536105--1:heptad_counter=MCP-36H--2:lbd_counter=:lca=d__Bacteria:lca_tree=g__Ruminococcus_D:name=N700095:ref_name_counter=])0.974:0.0693617[&&NHX:Sample_counter=:Type_counter=GTDB--8:capture_class_counter=:capture_domain_counter=:capture_family_counter=:capture_genus_counter=:capture_order_counter=:capture_phylum_counter=:capture_species_counter=:evoltype=D:gtdb_class_counter=c__Clostridia--8:gtdb_domain_counter=d__Bacteria--8:gtdb_family_counter=f__Ruminococcaceae--8:gtdb_genus_counter=g__Ruminococcus_D--8:gtdb_order_counter=o__Oscillospirales--8:gtdb_phylum_counter=p__Firmicutes_A--8:gtdb_species_counter=s__Ruminococcus_D sp017480485--1||s__Ruminococcus_D sp017526445--1||s__Ruminococcus_D sp017529875--1||s__Ruminococcus_D sp017534595--1||s__Ruminococcus_D sp017536105--1||s__Ruminococcus_D sp017542125--1||s__Ruminococcus_D sp900104495--1||s__Ruminococcus_D sp902797485--1:heptad_counter=MCP-36H--8:lbd_counter=:lca=d__Bacteria:lca_tree=g__Ruminococcus_D:name=N700096:ref_name_counter=])0.949:0.0561528[&&NHX:Sample_counter=:Type_counter=GTDB--11:capture_class_counter=:capture_domain_counter=:capture_family_counter=:capture_genus_counter=:capture_order_counter=:capture_phylum_counter=:capture_species_counter=:evoltype=D:gtdb_class_counter=c__Clostridia--11:gtdb_domain_counter=d__Bacteria--11:gtdb_family_counter=f__Ruminococcaceae--11:gtdb_genus_counter=g__Ruminococcus_D--11:gtdb_order_counter=o__Oscillospirales--11:gtdb_phylum_counter=p__Firmicutes_A--11:gtdb_species_counter=s__Ruminococcus_D sp017480485--1||s__Ruminococcus_D sp017526445--1||s__Ruminococcus_D sp017529875--1||s__Ruminococcus_D sp017534595--1||s__Ruminococcus_D sp017536105--1||s__Ruminococcus_D sp017542125--1||s__Ruminococcus_D sp900104495--1||s__Ruminococcus_D sp900543145--1||s__Ruminococcus_D sp900604945--1||s__Ruminococcus_D sp900752625--1||s__Ruminococcus_D sp902797485--1:heptad_counter=MCP-36H--11:lbd_counter=:lca=d__Bacteria:lca_tree=g__Ruminococcus_D:name=N700097:ref_name_counter=])0.804:0.0292473[&&NHX:Sample_counter=:Type_counter=GTDB--17:capture_class_counter=:capture_domain_counter=:capture_family_counter=:capture_genus_counter=:capture_order_counter=:capture_phylum_counter=:capture_species_counter=:evoltype=D:gtdb_class_counter=c__Clostridia--17:gtdb_domain_counter=d__Bacteria--17:gtdb_family_counter=f__Ruminococcaceae--17:gtdb_genus_counter=g__Ruminococcus_D--17:gtdb_order_counter=o__Oscillospirales--17:gtdb_phylum_counter=p__Firmicutes_A--17:gtdb_species_counter=s__Ruminococcus_D sp000434695--1||s__Ruminococcus_D sp017480485--1||s__Ruminococcus_D sp017526445--1||s__Ruminococcus_D sp017529875--1||s__Ruminococcus_D sp017534595--1||s__Ruminococcus_D sp017536105--1||s__Ruminococcus_D sp017542125--1||s__Ruminococcus_D sp900104495--1||s__Ruminococcus_D sp900119155--1||s__Ruminococcus_D sp900543145--1||s__Ruminococcus_D sp900604945--1||s__Ruminococcus_D sp900752625--1||s__Ruminococcus_D sp902766335--1||s__Ruminococcus_D sp902776945--1||s__Ruminococcus_D sp902781565--1||s__Ruminococcus_D sp902797485--1||s__Ruminococcus_D sp902797535--1:heptad_counter=MCP-36H--17:lbd_counter=:lca=d__Bacteria:lca_tree=g__Ruminococcus_D:name=N700098:ref_name_counter=],((((RS_GCF_000686125.1_protein.faa_NZ_JMMA01000002.1_429@PF00015_full_PFAM.443.627:0.00392326[&&NHX:Type=GTDB:gtdb_class=c__Clostridia:gtdb_domain=d__Bacteria:gtdb_family=f__Ruminococcaceae:gtdb_genus=g__Ruminococcus_D:gtdb_order=o__Oscillospirales:gtdb_phylum=p__Firmicutes_A:gtdb_species=s__Ruminococcus_D sp000686125:heptad=MCP-36H:species=d__Bacteria_p__Firmicutes_A_c__Clostridia_o__Oscillospirales_f__Ruminococcaceae_g__Ruminococcus_D_s__Ruminococcus_D sp000686125],(GB_GCA_017544125.1_protein.faa_JAFYET010000122.1_1@PF00015_full_PFAM.443.627:5e-09[&&NHX:Type=GTDB:gtdb_class=c__Clostridia:gtdb_domain=d__Bacteria:gtdb_family=f__Ruminococcaceae:gtdb_genus=g__Ruminococcus_D:gtdb_order=o__Oscillospirales:gtdb_phylum=p__Firmicutes_A:gtdb_species=s__Ruminococcus_D sp017544125:heptad=MCP-36H:species=d__Bacteria_p__Firmicutes_A_c__Clostridia_o__Oscillospirales_f__Ruminococcaceae_g__Ruminococcus_D_s__Ruminococcus_D sp017544125],GB_GCA_902787365.1_protein.faa_CADAGC010000007.1_23@PF00015_full_PFAM.442.613:0.0216666[&&NHX:Type=GTDB:gtdb_class=c__Clostridia:gtdb_domain=d__Bacteria:gtdb_family=f__Ruminococcaceae:gtdb_genus=g__Ruminococcus_D:gtdb_order=o__Oscillospirales:gtdb_phylum=p__Firmicutes_A:gtdb_species=s__Ruminococcus_D sp902787365:heptad=MCP-36H:species=d__Bacteria_p__Firmicutes_A_c__Clostridia_o__Oscillospirales_f__Ruminococcaceae_g__Ruminococcus_D_s__Ruminococcus_D sp902787365])0.833:0.0079851[&&NHX:Sample_counter=:Type_counter=GTDB--2:capture_class_counter=:capture_domain_counter=:capture_family_counter=:capture_genus_counter=:capture_order_counter=:capture_phylum_counter=:capture_species_counter=:evoltype=D:gtdb_class_counter=c__Clostridia--2:gtdb_domain_counter=d__Bacteria--2:gtdb_family_counter=f__Ruminococcaceae--2:gtdb_genus_counter=g__Ruminococcus_D--2:gtdb_order_counter=o__Oscillospirales--2:gtdb_phylum_counter=p__Firmicutes_A--2:gtdb_species_counter=s__Ruminococcus_D sp017544125--1||s__Ruminococcus_D sp902787365--1:heptad_counter=MCP-36H--2:lbd_counter=:lca=d__Bacteria:lca_tree=g__Ruminococcus_D:name=N700102:ref_name_counter=])0.984:0.0237272[&&NHX:Sample_counter=:Type_counter=GTDB--3:capture_class_counter=:capture_domain_counter=:capture_family_counter=:capture_genus_counter=:capture_order_counter=:capture_phylum_counter=:capture_species_counter=:evoltype=D:gtdb_class_counter=c__Clostridia--3:gtdb_domain_counter=d__Bacteria--3:gtdb_family_counter=f__Ruminococcaceae--3:gtdb_genus_counter=g__Ruminococcus_D--3:gtdb_order_counter=o__Oscillospirales--3:gtdb_phylum_counter=p__Firmicutes_A--3:gtdb_species_counter=s__Ruminococcus_D sp000686125--1||s__Ruminococcus_D sp017544125--1||s__Ruminococcus_D sp902787365--1:heptad_counter=MCP-36H--3:lbd_counter=:lca=d__Bacteria:lca_tree=g__Ruminococcus_D:name=N700103:ref_name_counter=],GB_GCA_017470535.1_protein.faa_JAFUYP010000076.1_78@PF00015_full_PFAM.446.615:0.00412694[&&NHX:Type=GTDB:gtdb_class=c__Clostridia:gtdb_domain=d__Bacteria:gtdb_family=f__Ruminococcaceae:gtdb_genus=g__Ruminococcus_D:gtdb_order=o__Oscillospirales:gtdb_phylum=p__Firmicutes_A:gtdb_species=s__Ruminococcus_D sp017470535:heptad=MCP-36H:species=d__Bacteria_p__Firmicutes_A_c__Clostridia_o__Oscillospirales_f__Ruminococcaceae_g__Ruminococcus_D_s__Ruminococcus_D sp017470535])0.41:0.00391203[&&NHX:Sample_counter=:Type_counter=GTDB--4:capture_class_counter=:capture_domain_counter=:capture_family_counter=:capture_genus_counter=:capture_order_counter=:capture_phylum_counter=:capture_species_counter=:evoltype=D:gtdb_class_counter=c__Clostridia--4:gtdb_domain_counter=d__Bacteria--4:gtdb_family_counter=f__Ruminococcaceae--4:gtdb_genus_counter=g__Ruminococcus_D--4:gtdb_order_counter=o__Oscillospirales--4:gtdb_phylum_counter=p__Firmicutes_A--4:gtdb_species_counter=s__Ruminococcus_D sp000686125--1||s__Ruminococcus_D sp017470535--1||s__Ruminococcus_D sp017544125--1||s__Ruminococcus_D sp902787365--1:heptad_counter=MCP-36H--4:lbd_counter=:lca=d__Bacteria:lca_tree=g__Ruminococcus_D:name=N700105:ref_name_counter=],GB_GCA_017634275.1_protein.faa_JAGBNQ010000055.1_2@PF00015_full_PFAM.446.623:0.00805297[&&NHX:Type=GTDB:gtdb_class=c__Clostridia:gtdb_domain=d__Bacteria:gtdb_family=f__Ruminococcaceae:gtdb_genus=g__Ruminococcus_D:gtdb_order=o__Oscillospirales:gtdb_phylum=p__Firmicutes_A:gtdb_species=s__Ruminococcus_D sp017634275:heptad=MCP-36H:species=d__Bacteria_p__Firmicutes_A_c__Clostridia_o__Oscillospirales_f__Ruminococcaceae_g__Ruminococcus_D_s__Ruminococcus_D sp017634275])0:5e-09[&&NHX:Sample_counter=:Type_counter=GTDB--5:capture_class_counter=:capture_domain_counter=:capture_family_counter=:capture_genus_counter=:capture_order_counter=:capture_phylum_counter=:capture_species_counter=:evoltype=D:gtdb_class_counter=c__Clostridia--5:gtdb_domain_counter=d__Bacteria--5:gtdb_family_counter=f__Ruminococcaceae--5:gtdb_genus_counter=g__Ruminococcus_D--5:gtdb_order_counter=o__Oscillospirales--5:gtdb_phylum_counter=p__Firmicutes_A--5:gtdb_species_counter=s__Ruminococcus_D sp000686125--1||s__Ruminococcus_D sp017470535--1||s__Ruminococcus_D sp017544125--1||s__Ruminococcus_D sp017634275--1||s__Ruminococcus_D sp902787365--1:heptad_counter=MCP-36H--5:lbd_counter=:lca=d__Bacteria:lca_tree=g__Ruminococcus_D:name=N700107:ref_name_counter=],(GB_GCA_902780505.1_protein.faa_CACZFN010000002.1_50@PF00015_full_PFAM.463.657:0.0161043[&&NHX:Type=GTDB:gtdb_class=c__Clostridia:gtdb_domain=d__Bacteria:gtdb_family=f__Ruminococcaceae:gtdb_genus=g__Ruminococcus_D:gtdb_order=o__Oscillospirales:gtdb_phylum=p__Firmicutes_A:gtdb_species=s__Ruminococcus_D sp902780505:heptad=MCP-36H:species=d__Bacteria_p__Firmicutes_A_c__Clostridia_o__Oscillospirales_f__Ruminococcaceae_g__Ruminococcus_D_s__Ruminococcus_D sp902780505],GB_GCA_017442845.1_protein.faa_JAFRYW010000188.1_5@PF00015_full_PFAM.446.622:0.020577[&&NHX:Type=GTDB:gtdb_class=c__Clostridia:gtdb_domain=d__Bacteria:gtdb_family=f__Ruminococcaceae:gtdb_genus=g__Ruminococcus_D:gtdb_order=o__Oscillospirales:gtdb_phylum=p__Firmicutes_A:gtdb_species=s__Ruminococcus_D sp017442845:heptad=MCP-36H:species=d__Bacteria_p__Firmicutes_A_c__Clostridia_o__Oscillospirales_f__Ruminococcaceae_g__Ruminococcus_D_s__Ruminococcus_D sp017442845])0:5e-09[&&NHX:Sample_counter=:Type_counter=GTDB--2:capture_class_counter=:capture_domain_counter=:capture_family_counter=:capture_genus_counter=:capture_order_counter=:capture_phylum_counter=:capture_species_counter=:evoltype=D:gtdb_class_counter=c__Clostridia--2:gtdb_domain_counter=d__Bacteria--2:gtdb_family_counter=f__Ruminococcaceae--2:gtdb_genus_counter=g__Ruminococcus_D--2:gtdb_order_counter=o__Oscillospirales--2:gtdb_phylum_counter=p__Firmicutes_A--2:gtdb_species_counter=s__Ruminococcus_D sp017442845--1||s__Ruminococcus_D sp902780505--1:heptad_counter=MCP-36H--2:lbd_counter=:lca=d__Bacteria:lca_tree=g__Ruminococcus_D:name=N700110:ref_name_counter=])0.955:0.0449666[&&NHX:Sample_counter=:Type_counter=GTDB--7:capture_class_counter=:capture_domain_counter=:capture_family_counter=:capture_genus_counter=:capture_order_counter=:capture_phylum_counter=:capture_species_counter=:evoltype=D:gtdb_class_counter=c__Clostridia--7:gtdb_domain_counter=d__Bacteria--7:gtdb_family_counter=f__Ruminococcaceae--7:gtdb_genus_counter=g__Ruminococcus_D--7:gtdb_order_counter=o__Oscillospirales--7:gtdb_phylum_counter=p__Firmicutes_A--7:gtdb_species_counter=s__Ruminococcus_D sp000686125--1||s__Ruminococcus_D sp017442845--1||s__Ruminococcus_D sp017470535--1||s__Ruminococcus_D sp017544125--1||s__Ruminococcus_D sp017634275--1||s__Ruminococcus_D sp902780505--1||s__Ruminococcus_D sp902787365--1:heptad_counter=MCP-36H--7:lbd_counter=:lca=d__Bacteria:lca_tree=g__Ruminococcus_D:name=N700111:ref_name_counter=])0.937:0.058079[&&NHX:Sample_counter=:Type_counter=GTDB--24:capture_class_counter=:capture_domain_counter=:capture_family_counter=:capture_genus_counter=:capture_order_counter=:capture_phylum_counter=:capture_species_counter=:evoltype=D:gtdb_class_counter=c__Clostridia--24:gtdb_domain_counter=d__Bacteria--24:gtdb_family_counter=f__Ruminococcaceae--24:gtdb_genus_counter=g__Ruminococcus_D--24:gtdb_order_counter=o__Oscillospirales--24:gtdb_phylum_counter=p__Firmicutes_A--24:gtdb_species_counter=s__Ruminococcus_D sp000434695--1||s__Ruminococcus_D sp000686125--1||s__Ruminococcus_D sp017442845--1||s__Ruminococcus_D sp017470535--1||s__Ruminococcus_D sp017480485--1||s__Ruminococcus_D sp017526445--1||s__Ruminococcus_D sp017529875--1||s__Ruminococcus_D sp017534595--1||s__Ruminococcus_D sp017536105--1||s__Ruminococcus_D sp017542125--1||s__Ruminococcus_D sp017544125--1||s__Ruminococcus_D sp017634275--1||s__Ruminococcus_D sp900104495--1||s__Ruminococcus_D sp900119155--1||s__Ruminococcus_D sp900543145--1||s__Ruminococcus_D sp900604945--1||s__Ruminococcus_D sp900752625--1||s__Ruminococcus_D sp902766335--1||s__Ruminococcus_D sp902776945--1||s__Ruminococcus_D sp902780505--1||s__Ruminococcus_D sp902781565--1||s__Ruminococcus_D sp902787365--1||s__Ruminococcus_D sp902797485--1||s__Ruminococcus_D sp902797535--1:heptad_counter=MCP-36H--24:lbd_counter=:lca=d__Bacteria:lca_tree=g__Ruminococcus_D:name=N700112:ref_name_counter=])0.97:0.0683796[&&NHX:Sample_counter=:Type_counter=GTDB--31:capture_class_counter=:capture_domain_counter=:capture_family_counter=:capture_genus_counter=:capture_order_counter=:capture_phylum_counter=:capture_species_counter=:evoltype=D:gtdb_class_counter=c__Clostridia--31:gtdb_domain_counter=d__Bacteria--31:gtdb_family_counter=f__Ruminococcaceae--31:gtdb_genus_counter=g__Ruminococcus_D--31:gtdb_order_counter=o__Oscillospirales--31:gtdb_phylum_counter=p__Firmicutes_A--31:gtdb_species_counter=s__Ruminococcus_D sp000434695--1||s__Ruminococcus_D sp000621805--1||s__Ruminococcus_D sp000686125--1||s__Ruminococcus_D sp002371625--1||s__Ruminococcus_D sp017442845--1||s__Ruminococcus_D sp017470535--1||s__Ruminococcus_D sp017480485--1||s__Ruminococcus_D sp017526445--1||s__Ruminococcus_D sp017529875--1||s__Ruminococcus_D sp017534595--1||s__Ruminococcus_D sp017536105--1||s__Ruminococcus_D sp017542125--1||s__Ruminococcus_D sp017544125--1||s__Ruminococcus_D sp017634275--1||s__Ruminococcus_D sp900104495--1||s__Ruminococcus_D sp900119155--1||s__Ruminococcus_D sp900314975--1||s__Ruminococcus_D sp900319075--1||s__Ruminococcus_D sp900543145--1||s__Ruminococcus_D sp900604945--1||s__Ruminococcus_D sp900752625--1||s__Ruminococcus_D sp902766335--1||s__Ruminococcus_D sp902776945--1||s__Ruminococcus_D sp902780505--1||s__Ruminococcus_D sp902781565--1||s__Ruminococcus_D sp902786965--1||s__Ruminococcus_D sp902786975--1||s__Ruminococcus_D sp902787365--1||s__Ruminococcus_D sp902787825--1||s__Ruminococcus_D sp902797485--1||s__Ruminococcus_D sp902797535--1:heptad_counter=MCP-36H--31:lbd_counter=:lca=d__Bacteria:lca_tree=g__Ruminococcus_D:name=N700113:ref_name_counter=],(((RS_GCF_000723465.1_protein.faa_NZ_HF545616.1_718@PF00015_full_PFAM.454.678:0.00601469[&&NHX:Type=GTDB:gtdb_class=c__Clostridia:gtdb_domain=d__Bacteria:gtdb_family=f__Ruminococcaceae:gtdb_genus=g__Ruminococcus_D:gtdb_order=o__Oscillospirales:gtdb_phylum=p__Firmicutes_A:gtdb_species=s__Ruminococcus_D bicirculans:heptad=MCP-36H:species=d__Bacteria_p__Firmicutes_A_c__Clostridia_o__Oscillospirales_f__Ruminococcaceae_g__Ruminococcus_D_s__Ruminococcus_D bicirculans],GB_GCA_900539095.1_protein.faa_UQAR01000005.1_5@PF00015_full_PFAM.453.659:0.0224649[&&NHX:Type=GTDB:gtdb_class=c__Clostridia:gtdb_domain=d__Bacteria:gtdb_family=f__Ruminococcaceae:gtdb_genus=g__Ruminococcus_D:gtdb_order=o__Oscillospirales:gtdb_phylum=p__Firmicutes_A:gtdb_species=s__Ruminococcus_D sp900539095:heptad=MCP-36H:species=d__Bacteria_p__Firmicutes_A_c__Clostridia_o__Oscillospirales_f__Ruminococcaceae_g__Ruminococcus_D_s__Ruminococcus_D sp900539095])0.999:0.104609[&&NHX:Sample_counter=:Type_counter=GTDB--2:capture_class_counter=:capture_domain_counter=:capture_family_counter=:capture_genus_counter=:capture_order_counter=:capture_phylum_counter=:capture_species_counter=:evoltype=D:gtdb_class_counter=c__Clostridia--2:gtdb_domain_counter=d__Bacteria--2:gtdb_family_counter=f__Ruminococcaceae--2:gtdb_genus_counter=g__Ruminococcus_D--2:gtdb_order_counter=o__Oscillospirales--2:gtdb_phylum_counter=p__Firmicutes_A--2:gtdb_species_counter=s__Ruminococcus_D bicirculans--1||s__Ruminococcus_D sp900539095--1:heptad_counter=MCP-36H--2:lbd_counter=:lca=d__Bacteria:lca_tree=g__Ruminococcus_D:name=N700116:ref_name_counter=],((GB_GCA_902767035.1_protein.faa_CACXFU010000012.1_11@PF00015_full_PFAM.458.629:0.00147646[&&NHX:Type=GTDB:gtdb_class=c__Clostridia:gtdb_domain=d__Bacteria:gtdb_family=f__Ruminococcaceae:gtdb_genus=g__Ruminococcus_D:gtdb_order=o__Oscillospirales:gtdb_phylum=p__Firmicutes_A:gtdb_species=s__Ruminococcus_D sp902767035:heptad=MCP-36H:species=d__Bacteria_p__Firmicutes_A_c__Clostridia_o__Oscillospirales_f__Ruminococcaceae_g__Ruminococcus_D_s__Ruminococcus_D sp902767035],GB_GCA_017484095.1_protein.faa_JAFUTU010000038.1_30@PF00015_full_PFAM.448.630:0.0206351[&&NHX:Type=GTDB:gtdb_class=c__Clostridia:gtdb_domain=d__Bacteria:gtdb_family=f__Ruminococcaceae:gtdb_genus=g__Ruminococcus_D:gtdb_order=o__Oscillospirales:gtdb_phylum=p__Firmicutes_A:gtdb_species=s__Ruminococcus_D sp017484095:heptad=MCP-36H:species=d__Bacteria_p__Firmicutes_A_c__Clostridia_o__Oscillospirales_f__Ruminococcaceae_g__Ruminococcus_D_s__Ruminococcus_D sp017484095])0.859:0.0167076[&&NHX:Sample_counter=:Type_counter=GTDB--2:capture_class_counter=:capture_domain_counter=:capture_family_counter=:capture_genus_counter=:capture_order_counter=:capture_phylum_counter=:capture_species_counter=:evoltype=D:gtdb_class_counter=c__Clostridia--2:gtdb_domain_counter=d__Bacteria--2:gtdb_family_counter=f__Ruminococcaceae--2:gtdb_genus_counter=g__Ruminococcus_D--2:gtdb_order_counter=o__Oscillospirales--2:gtdb_phylum_counter=p__Firmicutes_A--2:gtdb_species_counter=s__Ruminococcus_D sp017484095--1||s__Ruminococcus_D sp902767035--1:heptad_counter=MCP-36H--2:lbd_counter=:lca=d__Bacteria:lca_tree=g__Ruminococcus_D:name=N700119:ref_name_counter=],(GB_GCA_002391065.1_protein.faa_DGRP01000055.1_15@PF00015_full_PFAM.453.662:0.00753309[&&NHX:Type=GTDB:gtdb_class=c__Clostridia:gtdb_domain=d__Bacteria:gtdb_family=f__Ruminococcaceae:gtdb_genus=g__Ruminococcus_D:gtdb_order=o__Oscillospirales:gtdb_phylum=p__Firmicutes_A:gtdb_species=s__Ruminococcus_D sp002391065:heptad=MCP-36H:species=d__Bacteria_p__Firmicutes_A_c__Clostridia_o__Oscillospirales_f__Ruminococcaceae_g__Ruminococcus_D_s__Ruminococcus_D sp002391065],((GB_GCA_902800795.1_protein.faa_CADCFQ010000002.1_76@PF00015_full_PFAM.457.626:5e-09[&&NHX:Type=GTDB:gtdb_class=c__Clostridia:gtdb_domain=d__Bacteria:gtdb_family=f__Ruminococcaceae:gtdb_genus=g__Ruminococcus_D:gtdb_order=o__Oscillospirales:gtdb_phylum=p__Firmicutes_A:gtdb_species=s__Ruminococcus_D sp902800795:heptad=MCP-36H:species=d__Bacteria_p__Firmicutes_A_c__Clostridia_o__Oscillospirales_f__Ruminococcaceae_g__Ruminococcus_D_s__Ruminococcus_D sp902800795],GB_GCA_002368715.1_protein.faa_DFEO01000020.1_16@PF00015_full_PFAM.460.631:5e-09[&&NHX:Type=GTDB:gtdb_class=c__Clostridia:gtdb_domain=d__Bacteria:gtdb_family=f__Ruminococcaceae:gtdb_genus=g__Ruminococcus_D:gtdb_order=o__Oscillospirales:gtdb_phylum=p__Firmicutes_A:gtdb_species=s__Ruminococcus_D sp002368715:heptad=MCP-36H:species=d__Bacteria_p__Firmicutes_A_c__Clostridia_o__Oscillospirales_f__Ruminococcaceae_g__Ruminococcus_D_s__Ruminococcus_D sp002368715])0.996:0.0359873[&&NHX:Sample_counter=:Type_counter=GTDB--2:capture_class_counter=:capture_domain_counter=:capture_family_counter=:capture_genus_counter=:capture_order_counter=:capture_phylum_counter=:capture_species_counter=:evoltype=D:gtdb_class_counter=c__Clostridia--2:gtdb_domain_counter=d__Bacteria--2:gtdb_family_counter=f__Ruminococcaceae--2:gtdb_genus_counter=g__Ruminococcus_D--2:gtdb_order_counter=o__Oscillospirales--2:gtdb_phylum_counter=p__Firmicutes_A--2:gtdb_species_counter=s__Ruminococcus_D sp002368715--1||s__Ruminococcus_D sp902800795--1:heptad_counter=MCP-36H--2:lbd_counter=:lca=d__Bacteria:lca_tree=g__Ruminococcus_D:name=N700123:ref_name_counter=],GB_GCA_900318545.1_protein.faa_ONLC01000034.1_3@PF00015_full_PFAM.451.584:5e-09[&&NHX:Type=GTDB:gtdb_class=c__Clostridia:gtdb_domain=d__Bacteria:gtdb_family=f__Ruminococcaceae:gtdb_genus=g__Ruminococcus_D:gtdb_order=o__Oscillospirales:gtdb_phylum=p__Firmicutes_A:gtdb_species=s__Ruminococcus_D sp900318545:heptad=MCP-36H:species=d__Bacteria_p__Firmicutes_A_c__Clostridia_o__Oscillospirales_f__Ruminococcaceae_g__Ruminococcus_D_s__Ruminococcus_D sp900318545])0.106:0.00443541[&&NHX:Sample_counter=:Type_counter=GTDB--3:capture_class_counter=:capture_domain_counter=:capture_family_counter=:capture_genus_counter=:capture_order_counter=:capture_phylum_counter=:capture_species_counter=:evoltype=D:gtdb_class_counter=c__Clostridia--3:gtdb_domain_counter=d__Bacteria--3:gtdb_family_counter=f__Ruminococcaceae--3:gtdb_genus_counter=g__Ruminococcus_D--3:gtdb_order_counter=o__Oscillospirales--3:gtdb_phylum_counter=p__Firmicutes_A--3:gtdb_species_counter=s__Ruminococcus_D sp002368715--1||s__Ruminococcus_D sp900318545--1||s__Ruminococcus_D sp902800795--1:heptad_counter=MCP-36H--3:lbd_counter=:lca=d__Bacteria:lca_tree=g__Ruminococcus_D:name=N700125:ref_name_counter=])0.884:0.0240548[&&NHX:Sample_counter=:Type_counter=GTDB--4:capture_class_counter=:capture_domain_counter=:capture_family_counter=:capture_genus_counter=:capture_order_counter=:capture_phylum_counter=:capture_species_counter=:evoltype=D:gtdb_class_counter=c__Clostridia--4:gtdb_domain_counter=d__Bacteria--4:gtdb_family_counter=f__Ruminococcaceae--4:gtdb_genus_counter=g__Ruminococcus_D--4:gtdb_order_counter=o__Oscillospirales--4:gtdb_phylum_counter=p__Firmicutes_A--4:gtdb_species_counter=s__Ruminococcus_D sp002368715--1||s__Ruminococcus_D sp002391065--1||s__Ruminococcus_D sp900318545--1||s__Ruminococcus_D sp902800795--1:heptad_counter=MCP-36H--4:lbd_counter=:lca=d__Bacteria:lca_tree=g__Ruminococcus_D:name=N700126:ref_name_counter=])0.995:0.084117[&&NHX:Sample_counter=:Type_counter=GTDB--6:capture_class_counter=:capture_domain_counter=:capture_family_counter=:capture_genus_counter=:capture_order_counter=:capture_phylum_counter=:capture_species_counter=:evoltype=D:gtdb_class_counter=c__Clostridia--6:gtdb_domain_counter=d__Bacteria--6:gtdb_family_counter=f__Ruminococcaceae--6:gtdb_genus_counter=g__Ruminococcus_D--6:gtdb_order_counter=o__Oscillospirales--6:gtdb_phylum_counter=p__Firmicutes_A--6:gtdb_species_counter=s__Ruminococcus_D sp002368715--1||s__Ruminococcus_D sp002391065--1||s__Ruminococcus_D sp017484095--1||s__Ruminococcus_D sp900318545--1||s__Ruminococcus_D sp902767035--1||s__Ruminococcus_D sp902800795--1:heptad_counter=MCP-36H--6:lbd_counter=:lca=d__Bacteria:lca_tree=g__Ruminococcus_D:name=N700127:ref_name_counter=])0.807:0.0352478[&&NHX:Sample_counter=:Type_counter=GTDB--8:capture_class_counter=:capture_domain_counter=:capture_family_counter=:capture_genus_counter=:capture_order_counter=:capture_phylum_counter=:capture_species_counter=:evoltype=D:gtdb_class_counter=c__Clostridia--8:gtdb_domain_counter=d__Bacteria--8:gtdb_family_counter=f__Ruminococcaceae--8:gtdb_genus_counter=g__Ruminococcus_D--8:gtdb_order_counter=o__Oscillospirales--8:gtdb_phylum_counter=p__Firmicutes_A--8:gtdb_species_counter=s__Ruminococcus_D bicirculans--1||s__Ruminococcus_D sp002368715--1||s__Ruminococcus_D sp002391065--1||s__Ruminococcus_D sp017484095--1||s__Ruminococcus_D sp900318545--1||s__Ruminococcus_D sp900539095--1||s__Ruminococcus_D sp902767035--1||s__Ruminococcus_D sp902800795--1:heptad_counter=MCP-36H--8:lbd_counter=:lca=d__Bacteria:lca_tree=g__Ruminococcus_D:name=N700128:ref_name_counter=],(GB_GCA_017626015.1_protein.faa_JAGAJO010000009.1_168@PF00015_full_PFAM.452.630:0.0698613[&&NHX:Type=GTDB:gtdb_class=c__Clostridia:gtdb_domain=d__Bacteria:gtdb_family=f__Ruminococcaceae:gtdb_genus=g__Ruminococcus_D:gtdb_order=o__Oscillospirales:gtdb_phylum=p__Firmicutes_A:gtdb_species=s__Ruminococcus_D sp017626015:heptad=MCP-36H:species=d__Bacteria_p__Firmicutes_A_c__Clostridia_o__Oscillospirales_f__Ruminococcaceae_g__Ruminococcus_D_s__Ruminococcus_D sp017626015],(GB_GCA_017478965.1_protein.faa_JAFVCV010000004.1_8@PF00015_full_PFAM.460.653:0.0754808[&&NHX:Type=GTDB:gtdb_class=c__Clostridia:gtdb_domain=d__Bacteria:gtdb_family=f__Ruminococcaceae:gtdb_genus=g__Ruminococcus_D:gtdb_order=o__Oscillospirales:gtdb_phylum=p__Firmicutes_A:gtdb_species=s__Ruminococcus_D sp017478965:heptad=MCP-36H:species=d__Bacteria_p__Firmicutes_A_c__Clostridia_o__Oscillospirales_f__Ruminococcaceae_g__Ruminococcus_D_s__Ruminococcus_D sp017478965],(((RS_GCF_900109655.1_protein.faa_NZ_FOAT01000001.1_356@PF00015_full_PFAM.455.628:5e-09[&&NHX:Type=GTDB:gtdb_class=c__Clostridia:gtdb_domain=d__Bacteria:gtdb_family=f__Ruminococcaceae:gtdb_genus=g__Ruminococcus_D:gtdb_order=o__Oscillospirales:gtdb_phylum=p__Firmicutes_A:gtdb_species=s__Ruminococcus_D albus_B:heptad=MCP-36H:species=d__Bacteria_p__Firmicutes_A_c__Clostridia_o__Oscillospirales_f__Ruminococcaceae_g__Ruminococcus_D_s__Ruminococcus_D albus_B],(RS_GCF_000526775.1_protein.faa_NZ_JAGS01000001.1_989@PF00015_full_PFAM.456.633:5e-09[&&NHX:Type=GTDB:gtdb_class=c__Clostridia:gtdb_domain=d__Bacteria:gtdb_family=f__Ruminococcaceae:gtdb_genus=g__Ruminococcus_D:gtdb_order=o__Oscillospirales:gtdb_phylum=p__Firmicutes_A:gtdb_species=s__Ruminococcus_D albus_A:heptad=MCP-36H:species=d__Bacteria_p__Firmicutes_A_c__Clostridia_o__Oscillospirales_f__Ruminococcaceae_g__Ruminococcus_D_s__Ruminococcus_D albus_A],RS_GCF_900112155.1_protein.faa_NZ_FOKQ01000028.1_40@PF00015_full_PFAM.455.629:0.0123674[&&NHX:Type=GTDB:gtdb_class=c__Clostridia:gtdb_domain=d__Bacteria:gtdb_family=f__Ruminococcaceae:gtdb_genus=g__Ruminococcus_D:gtdb_order=o__Oscillospirales:gtdb_phylum=p__Firmicutes_A:gtdb_species=s__Ruminococcus_D albus_D:heptad=MCP-36H:species=d__Bacteria_p__Firmicutes_A_c__Clostridia_o__Oscillospirales_f__Ruminococcaceae_g__Ruminococcus_D_s__Ruminococcus_D albus_D])0.919:0.0079424[&&NHX:Sample_counter=:Type_counter=GTDB--2:capture_class_counter=:capture_domain_counter=:capture_family_counter=:capture_genus_counter=:capture_order_counter=:capture_phylum_counter=:capture_species_counter=:evoltype=D:gtdb_class_counter=c__Clostridia--2:gtdb_domain_counter=d__Bacteria--2:gtdb_family_counter=f__Ruminococcaceae--2:gtdb_genus_counter=g__Ruminococcus_D--2:gtdb_order_counter=o__Oscillospirales--2:gtdb_phylum_counter=p__Firmicutes_A--2:gtdb_species_counter=s__Ruminococcus_D albus_A--1||s__Ruminococcus_D albus_D--1:heptad_counter=MCP-36H--2:lbd_counter=:lca=d__Bacteria:lca_tree=g__Ruminococcus_D:name=N700134:ref_name_counter=])0.814:0.00918292[&&NHX:Sample_counter=:Type_counter=GTDB--3:capture_class_counter=:capture_domain_counter=:capture_family_counter=:capture_genus_counter=:capture_order_counter=:capture_phylum_counter=:capture_species_counter=:evoltype=D:gtdb_class_counter=c__Clostridia--3:gtdb_domain_counter=d__Bacteria--3:gtdb_family_counter=f__Ruminococcaceae--3:gtdb_genus_counter=g__Ruminococcus_D--3:gtdb_order_counter=o__Oscillospirales--3:gtdb_phylum_counter=p__Firmicutes_A--3:gtdb_species_counter=s__Ruminococcus_D albus_A--1||s__Ruminococcus_D albus_B--1||s__Ruminococcus_D albus_D--1:heptad_counter=MCP-36H--3:lbd_counter=:lca=d__Bacteria:lca_tree=g__Ruminococcus_D:name=N700135:ref_name_counter=],(GB_GCA_902788785.1_protein.faa_CADALT010000001.1_2@PF00015_full_PFAM.456.636:0.0771923[&&NHX:Type=GTDB:gtdb_class=c__Clostridia:gtdb_domain=d__Bacteria:gtdb_family=f__Ruminococcaceae:gtdb_genus=g__Ruminococcus_D:gtdb_order=o__Oscillospirales:gtdb_phylum=p__Firmicutes_A:gtdb_species=s__Ruminococcus_D sp902788785:heptad=MCP-36H:species=d__Bacteria_p__Firmicutes_A_c__Clostridia_o__Oscillospirales_f__Ruminococcaceae_g__Ruminococcus_D_s__Ruminococcus_D sp902788785],(RS_GCF_000179635.2_protein.faa_NC_014833.1_1651@PF00015_full_PFAM.458.631:0.0156744[&&NHX:Type=GTDB:gtdb_class=c__Clostridia:gtdb_domain=d__Bacteria:gtdb_family=f__Ruminococcaceae:gtdb_genus=g__Ruminococcus_D:gtdb_order=o__Oscillospirales:gtdb_phylum=p__Firmicutes_A:gtdb_species=s__Ruminococcus_D albus:heptad=MCP-36H:species=d__Bacteria_p__Firmicutes_A_c__Clostridia_o__Oscillospirales_f__Ruminococcaceae_g__Ruminococcus_D_s__Ruminococcus_D albus],(GB_GCA_017464355.1_protein.faa_JAFUAG010000004.1_104@PF00015_full_PFAM.456.629:0.0273655[&&NHX:Type=GTDB:gtdb_class=c__Clostridia:gtdb_domain=d__Bacteria:gtdb_family=f__Ruminococcaceae:gtdb_genus=g__Ruminococcus_D:gtdb_order=o__Oscillospirales:gtdb_phylum=p__Firmicutes_A:gtdb_species=s__Ruminococcus_D sp017464355:heptad=MCP-36H:species=d__Bacteria_p__Firmicutes_A_c__Clostridia_o__Oscillospirales_f__Ruminococcaceae_g__Ruminococcus_D_s__Ruminococcus_D sp017464355],(RS_GCF_000178155.2_protein.faa_NZ_ADKM02000122.1_17@PF00015_full_PFAM.456.633:0.00810276[&&NHX:Type=GTDB:gtdb_class=c__Clostridia:gtdb_domain=d__Bacteria:gtdb_family=f__Ruminococcaceae:gtdb_genus=g__Ruminococcus_D:gtdb_order=o__Oscillospirales:gtdb_phylum=p__Firmicutes_A:gtdb_species=s__Ruminococcus_D albus_C:heptad=MCP-36H:species=d__Bacteria_p__Firmicutes_A_c__Clostridia_o__Oscillospirales_f__Ruminococcaceae_g__Ruminococcus_D_s__Ruminococcus_D albus_C],GB_GCA_902762735.1_protein.faa_CACWPP010000008.1_6@PF00015_full_PFAM.456.641:0.00376961[&&NHX:Type=GTDB:gtdb_class=c__Clostridia:gtdb_domain=d__Bacteria:gtdb_family=f__Ruminococcaceae:gtdb_genus=g__Ruminococcus_D:gtdb_order=o__Oscillospirales:gtdb_phylum=p__Firmicutes_A:gtdb_species=s__Ruminococcus_D sp902762735:heptad=MCP-36H:species=d__Bacteria_p__Firmicutes_A_c__Clostridia_o__Oscillospirales_f__Ruminococcaceae_g__Ruminococcus_D_s__Ruminococcus_D sp902762735])0.832:0.00750229[&&NHX:Sample_counter=:Type_counter=GTDB--2:capture_class_counter=:capture_domain_counter=:capture_family_counter=:capture_genus_counter=:capture_order_counter=:capture_phylum_counter=:capture_species_counter=:evoltype=D:gtdb_class_counter=c__Clostridia--2:gtdb_domain_counter=d__Bacteria--2:gtdb_family_counter=f__Ruminococcaceae--2:gtdb_genus_counter=g__Ruminococcus_D--2:gtdb_order_counter=o__Oscillospirales--2:gtdb_phylum_counter=p__Firmicutes_A--2:gtdb_species_counter=s__Ruminococcus_D albus_C--1||s__Ruminococcus_D sp902762735--1:heptad_counter=MCP-36H--2:lbd_counter=:lca=d__Bacteria:lca_tree=g__Ruminococcus_D:name=N700141:ref_name_counter=])0.86:0.00828677[&&NHX:Sample_counter=:Type_counter=GTDB--3:capture_class_counter=:capture_domain_counter=:capture_family_counter=:capture_genus_counter=:capture_order_counter=:capture_phylum_counter=:capture_species_counter=:evoltype=D:gtdb_class_counter=c__Clostridia--3:gtdb_domain_counter=d__Bacteria--3:gtdb_family_counter=f__Ruminococcaceae--3:gtdb_genus_counter=g__Ruminococcus_D--3:gtdb_order_counter=o__Oscillospirales--3:gtdb_phylum_counter=p__Firmicutes_A--3:gtdb_species_counter=s__Ruminococcus_D albus_C--1||s__Ruminococcus_D sp017464355--1||s__Ruminococcus_D sp902762735--1:heptad_counter=MCP-36H--3:lbd_counter=:lca=d__Bacteria:lca_tree=g__Ruminococcus_D:name=N700142:ref_name_counter=])0.376:0.00541258[&&NHX:Sample_counter=:Type_counter=GTDB--4:capture_class_counter=:capture_domain_counter=:capture_family_counter=:capture_genus_counter=:capture_order_counter=:capture_phylum_counter=:capture_species_counter=:evoltype=D:gtdb_class_counter=c__Clostridia--4:gtdb_domain_counter=d__Bacteria--4:gtdb_family_counter=f__Ruminococcaceae--4:gtdb_genus_counter=g__Ruminococcus_D--4:gtdb_order_counter=o__Oscillospirales--4:gtdb_phylum_counter=p__Firmicutes_A--4:gtdb_species_counter=s__Ruminococcus_D albus--1||s__Ruminococcus_D albus_C--1||s__Ruminococcus_D sp017464355--1||s__Ruminococcus_D sp902762735--1:heptad_counter=MCP-36H--4:lbd_counter=:lca=d__Bacteria:lca_tree=g__Ruminococcus_D:name=N700143:ref_name_counter=])0.493:0.00683618[&&NHX:Sample_counter=:Type_counter=GTDB--5:capture_class_counter=:capture_domain_counter=:capture_family_counter=:capture_genus_counter=:capture_order_counter=:capture_phylum_counter=:capture_species_counter=:evoltype=D:gtdb_class_counter=c__Clostridia--5:gtdb_domain_counter=d__Bacteria--5:gtdb_family_counter=f__Ruminococcaceae--5:gtdb_genus_counter=g__Ruminococcus_D--5:gtdb_order_counter=o__Oscillospirales--5:gtdb_phylum_counter=p__Firmicutes_A--5:gtdb_species_counter=s__Ruminococcus_D albus--1||s__Ruminococcus_D albus_C--1||s__Ruminococcus_D sp017464355--1||s__Ruminococcus_D sp902762735--1||s__Ruminococcus_D sp902788785--1:heptad_counter=MCP-36H--5:lbd_counter=:lca=d__Bacteria:lca_tree=g__Ruminococcus_D:name=N700144:ref_name_counter=])0.889:0.0311156[&&NHX:Sample_counter=:Type_counter=GTDB--8:capture_class_counter=:capture_domain_counter=:capture_family_counter=:capture_genus_counter=:capture_order_counter=:capture_phylum_counter=:capture_species_counter=:evoltype=D:gtdb_class_counter=c__Clostridia--8:gtdb_domain_counter=d__Bacteria--8:gtdb_family_counter=f__Ruminococcaceae--8:gtdb_genus_counter=g__Ruminococcus_D--8:gtdb_order_counter=o__Oscillospirales--8:gtdb_phylum_counter=p__Firmicutes_A--8:gtdb_species_counter=s__Ruminococcus_D albus--1||s__Ruminococcus_D albus_A--1||s__Ruminococcus_D albus_B--1||s__Ruminococcus_D albus_C--1||s__Ruminococcus_D albus_D--1||s__Ruminococcus_D sp017464355--1||s__Ruminococcus_D sp902762735--1||s__Ruminococcus_D sp902788785--1:heptad_counter=MCP-36H--8:lbd_counter=:lca=d__Bacteria:lca_tree=g__Ruminococcus_D:name=N700145:ref_name_counter=],GB_GCA_902797535.1_protein.faa_CADBTD010000086.1_4@PF00015_full_PFAM.458.630:0.204412[&&NHX:Type=GTDB:gtdb_class=c__Clostridia:gtdb_domain=d__Bacteria:gtdb_family=f__Ruminococcaceae:gtdb_genus=g__Ruminococcus_D:gtdb_order=o__Oscillospirales:gtdb_phylum=p__Firmicutes_A:gtdb_species=s__Ruminococcus_D sp902797535:heptad=MCP-36H:species=d__Bacteria_p__Firmicutes_A_c__Clostridia_o__Oscillospirales_f__Ruminococcaceae_g__Ruminococcus_D_s__Ruminococcus_D sp902797535])0.96:0.0602375[&&NHX:Sample_counter=:Type_counter=GTDB--9:capture_class_counter=:capture_domain_counter=:capture_family_counter=:capture_genus_counter=:capture_order_counter=:capture_phylum_counter=:capture_species_counter=:evoltype=D:gtdb_class_counter=c__Clostridia--9:gtdb_domain_counter=d__Bacteria--9:gtdb_family_counter=f__Ruminococcaceae--9:gtdb_genus_counter=g__Ruminococcus_D--9:gtdb_order_counter=o__Oscillospirales--9:gtdb_phylum_counter=p__Firmicutes_A--9:gtdb_species_counter=s__Ruminococcus_D albus--1||s__Ruminococcus_D albus_A--1||s__Ruminococcus_D albus_B--1||s__Ruminococcus_D albus_C--1||s__Ruminococcus_D albus_D--1||s__Ruminococcus_D sp017464355--1||s__Ruminococcus_D sp902762735--1||s__Ruminococcus_D sp902788785--1||s__Ruminococcus_D sp902797535--1:heptad_counter=MCP-36H--9:lbd_counter=:lca=d__Bacteria:lca_tree=g__Ruminococcus_D:name=N700147:ref_name_counter=])0.657:0.0152746[&&NHX:Sample_counter=:Type_counter=GTDB--10:capture_class_counter=:capture_domain_counter=:capture_family_counter=:capture_genus_counter=:capture_order_counter=:capture_phylum_counter=:capture_species_counter=:evoltype=D:gtdb_class_counter=c__Clostridia--10:gtdb_domain_counter=d__Bacteria--10:gtdb_family_counter=f__Ruminococcaceae--10:gtdb_genus_counter=g__Ruminococcus_D--10:gtdb_order_counter=o__Oscillospirales--10:gtdb_phylum_counter=p__Firmicutes_A--10:gtdb_species_counter=s__Ruminococcus_D albus--1||s__Ruminococcus_D albus_A--1||s__Ruminococcus_D albus_B--1||s__Ruminococcus_D albus_C--1||s__Ruminococcus_D albus_D--1||s__Ruminococcus_D sp017464355--1||s__Ruminococcus_D sp017478965--1||s__Ruminococcus_D sp902762735--1||s__Ruminococcus_D sp902788785--1||s__Ruminococcus_D sp902797535--1:heptad_counter=MCP-36H--10:lbd_counter=:lca=d__Bacteria:lca_tree=g__Ruminococcus_D:name=N700148:ref_name_counter=])0.987:0.0552714[&&NHX:Sample_counter=:Type_counter=GTDB--11:capture_class_counter=:capture_domain_counter=:capture_family_counter=:capture_genus_counter=:capture_order_counter=:capture_phylum_counter=:capture_species_counter=:evoltype=D:gtdb_class_counter=c__Clostridia--11:gtdb_domain_counter=d__Bacteria--11:gtdb_family_counter=f__Ruminococcaceae--11:gtdb_genus_counter=g__Ruminococcus_D--11:gtdb_order_counter=o__Oscillospirales--11:gtdb_phylum_counter=p__Firmicutes_A--11:gtdb_species_counter=s__Ruminococcus_D albus--1||s__Ruminococcus_D albus_A--1||s__Ruminococcus_D albus_B--1||s__Ruminococcus_D albus_C--1||s__Ruminococcus_D albus_D--1||s__Ruminococcus_D sp017464355--1||s__Ruminococcus_D sp017478965--1||s__Ruminococcus_D sp017626015--1||s__Ruminococcus_D sp902762735--1||s__Ruminococcus_D sp902788785--1||s__Ruminococcus_D sp902797535--1:heptad_counter=MCP-36H--11:lbd_counter=:lca=d__Bacteria:lca_tree=g__Ruminococcus_D:name=N700149:ref_name_counter=])0.799:0.020677[&&NHX:Sample_counter=:Type_counter=GTDB--19:capture_class_counter=:capture_domain_counter=:capture_family_counter=:capture_genus_counter=:capture_order_counter=:capture_phylum_counter=:capture_species_counter=:evoltype=D:gtdb_class_counter=c__Clostridia--19:gtdb_domain_counter=d__Bacteria--19:gtdb_family_counter=f__Ruminococcaceae--19:gtdb_genus_counter=g__Ruminococcus_D--19:gtdb_order_counter=o__Oscillospirales--19:gtdb_phylum_counter=p__Firmicutes_A--19:gtdb_species_counter=s__Ruminococcus_D albus--1||s__Ruminococcus_D albus_A--1||s__Ruminococcus_D albus_B--1||s__Ruminococcus_D albus_C--1||s__Ruminococcus_D albus_D--1||s__Ruminococcus_D bicirculans--1||s__Ruminococcus_D sp002368715--1||s__Ruminococcus_D sp002391065--1||s__Ruminococcus_D sp017464355--1||s__Ruminococcus_D sp017478965--1||s__Ruminococcus_D sp017484095--1||s__Ruminococcus_D sp017626015--1||s__Ruminococcus_D sp900318545--1||s__Ruminococcus_D sp900539095--1||s__Ruminococcus_D sp902762735--1||s__Ruminococcus_D sp902767035--1||s__Ruminococcus_D sp902788785--1||s__Ruminococcus_D sp902797535--1||s__Ruminococcus_D sp902800795--1:heptad_counter=MCP-36H--19:lbd_counter=:lca=d__Bacteria:lca_tree=g__Ruminococcus_D:name=N700150:ref_name_counter=])0.863:0.0370491[&&NHX:Sample_counter=:Type_counter=GTDB--50:capture_class_counter=:capture_domain_counter=:capture_family_counter=:capture_genus_counter=:capture_order_counter=:capture_phylum_counter=:capture_species_counter=:evoltype=D:gtdb_class_counter=c__Clostridia--50:gtdb_domain_counter=d__Bacteria--50:gtdb_family_counter=f__Ruminococcaceae--50:gtdb_genus_counter=g__Ruminococcus_D--50:gtdb_order_counter=o__Oscillospirales--50:gtdb_phylum_counter=p__Firmicutes_A--50:gtdb_species_counter=s__Ruminococcus_D albus--1||s__Ruminococcus_D albus_A--1||s__Ruminococcus_D albus_B--1||s__Ruminococcus_D albus_C--1||s__Ruminococcus_D albus_D--1||s__Ruminococcus_D bicirculans--1||s__Ruminococcus_D sp000434695--1||s__Ruminococcus_D sp000621805--1||s__Ruminococcus_D sp000686125--1||s__Ruminococcus_D sp002368715--1||s__Ruminococcus_D sp002371625--1||s__Ruminococcus_D sp002391065--1||s__Ruminococcus_D sp017442845--1||s__Ruminococcus_D sp017464355--1||s__Ruminococcus_D sp017470535--1||s__Ruminococcus_D sp017478965--1||s__Ruminococcus_D sp017480485--1||s__Ruminococcus_D sp017484095--1||s__Ruminococcus_D sp017526445--1||s__Ruminococcus_D sp017529875--1||s__Ruminococcus_D sp017534595--1||s__Ruminococcus_D sp017536105--1||s__Ruminococcus_D sp017542125--1||s__Ruminococcus_D sp017544125--1||s__Ruminococcus_D sp017626015--1||s__Ruminococcus_D sp017634275--1||s__Ruminococcus_D sp900104495--1||s__Ruminococcus_D sp900119155--1||s__Ruminococcus_D sp900314975--1||s__Ruminococcus_D sp900318545--1||s__Ruminococcus_D sp900319075--1||s__Ruminococcus_D sp900539095--1||s__Ruminococcus_D sp900543145--1||s__Ruminococcus_D sp900604945--1||s__Ruminococcus_D sp900752625--1||s__Ruminococcus_D sp902762735--1||s__Ruminococcus_D sp902766335--1||s__Ruminococcus_D sp902767035--1||s__Ruminococcus_D sp902776945--1||s__Ruminococcus_D sp902780505--1||s__Ruminococcus_D sp902781565--1||s__Ruminococcus_D sp902786965--1||s__Ruminococcus_D sp902786975--1||s__Ruminococcus_D sp902787365--1||s__Ruminococcus_D sp902787825--1||s__Ruminococcus_D sp902788785--1||s__Ruminococcus_D sp902797485--1||s__Ruminococcus_D sp902797535--2||s__Ruminococcus_D sp902800795--1:heptad_counter=MCP-36H--50:lbd_counter=:lca=d__Bacteria:lca_tree=g__Ruminococcus_D:name=N700151:ref_name_counter=])0.464:0.0369816[&&NHX:Sample_counter=:Type_counter=GTDB--51:capture_class_counter=:capture_domain_counter=:capture_family_counter=:capture_genus_counter=:capture_order_counter=:capture_phylum_counter=:capture_species_counter=:evoltype=D:gtdb_class_counter=c__Clostridia--51:gtdb_domain_counter=d__Bacteria--51:gtdb_family_counter=f__Ruminococcaceae--51:gtdb_genus_counter=g__Ruminococcus_D--50||g__UBA1366--1:gtdb_order_counter=o__Oscillospirales--51:gtdb_phylum_counter=p__Firmicutes_A--51:gtdb_species_counter=s__Ruminococcus_D albus--1||s__Ruminococcus_D albus_A--1||s__Ruminococcus_D albus_B--1||s__Ruminococcus_D albus_C--1||s__Ruminococcus_D albus_D--1||s__Ruminococcus_D bicirculans--1||s__Ruminococcus_D sp000434695--1||s__Ruminococcus_D sp000621805--1||s__Ruminococcus_D sp000686125--1||s__Ruminococcus_D sp002368715--1||s__Ruminococcus_D sp002371625--1||s__Ruminococcus_D sp002391065--1||s__Ruminococcus_D sp017442845--1||s__Ruminococcus_D sp017464355--1||s__Ruminococcus_D sp017470535--1||s__Ruminococcus_D sp017478965--1||s__Ruminococcus_D sp017480485--1||s__Ruminococcus_D sp017484095--1||s__Ruminococcus_D sp017526445--1||s__Ruminococcus_D sp017529875--1||s__Ruminococcus_D sp017534595--1||s__Ruminococcus_D sp017536105--1||s__Ruminococcus_D sp017542125--1||s__Ruminococcus_D sp017544125--1||s__Ruminococcus_D sp017626015--1||s__Ruminococcus_D sp017634275--1||s__Ruminococcus_D sp900104495--1||s__Ruminococcus_D sp900119155--1||s__Ruminococcus_D sp900314975--1||s__Ruminococcus_D sp900318545--1||s__Ruminococcus_D sp900319075--1||s__Ruminococcus_D sp900539095--1||s__Ruminococcus_D sp900543145--1||s__Ruminococcus_D sp900604945--1||s__Ruminococcus_D sp900752625--1||s__Ruminococcus_D sp902762735--1||s__Ruminococcus_D sp902766335--1||s__Ruminococcus_D sp902767035--1||s__Ruminococcus_D sp902776945--1||s__Ruminococcus_D sp902780505--1||s__Ruminococcus_D sp902781565--1||s__Ruminococcus_D sp902786965--1||s__Ruminococcus_D sp902786975--1||s__Ruminococcus_D sp902787365--1||s__Ruminococcus_D sp902787825--1||s__Ruminococcus_D sp902788785--1||s__Ruminococcus_D sp902797485--1||s__Ruminococcus_D sp902797535--2||s__Ruminococcus_D sp902800795--1||s__UBA1366 sp002306005--1:heptad_counter=MCP-36H--51:lbd_counter=:lca=d__Bacteria:lca_tree=g__Ruminococcus_D:name=N700152:ref_name_counter=])0.999:0.16324[&&NHX:Sample_counter=:Type_counter=GTDB--57:capture_class_counter=:capture_domain_counter=:capture_family_counter=:capture_genus_counter=:capture_order_counter=:capture_phylum_counter=:capture_species_counter=:evoltype=D:gtdb_class_counter=c__Clostridia--57:gtdb_domain_counter=d__Bacteria--57:gtdb_family_counter=f__Ruminococcaceae--57:gtdb_genus_counter=g__JAAZZIT01--3||g__Ruminococcus_D--50||g__UBA1366--1||g__UBA7477--3:gtdb_order_counter=o__Oscillospirales--57:gtdb_phylum_counter=p__Firmicutes_A--57:gtdb_species_counter=s__JAAZZIT01 sp012800685--1||s__JAAZZIT01 sp015066705--1||s__JAAZZIT01 sp017451665--1||s__Ruminococcus_D albus--1||s__Ruminococcus_D albus_A--1||s__Ruminococcus_D albus_B--1||s__Ruminococcus_D albus_C--1||s__Ruminococcus_D albus_D--1||s__Ruminococcus_D bicirculans--1||s__Ruminococcus_D sp000434695--1||s__Ruminococcus_D sp000621805--1||s__Ruminococcus_D sp000686125--1||s__Ruminococcus_D sp002368715--1||s__Ruminococcus_D sp002371625--1||s__Ruminococcus_D sp002391065--1||s__Ruminococcus_D sp017442845--1||s__Ruminococcus_D sp017464355--1||s__Ruminococcus_D sp017470535--1||s__Ruminococcus_D sp017478965--1||s__Ruminococcus_D sp017480485--1||s__Ruminococcus_D sp017484095--1||s__Ruminococcus_D sp017526445--1||s__Ruminococcus_D sp017529875--1||s__Ruminococcus_D sp017534595--1||s__Ruminococcus_D sp017536105--1||s__Ruminococcus_D sp017542125--1||s__Ruminococcus_D sp017544125--1||s__Ruminococcus_D sp017626015--1||s__Ruminococcus_D sp017634275--1||s__Ruminococcus_D sp900104495--1||s__Ruminococcus_D sp900119155--1||s__Ruminococcus_D sp900314975--1||s__Ruminococcus_D sp900318545--1||s__Ruminococcus_D sp900319075--1||s__Ruminococcus_D sp900539095--1||s__Ruminococcus_D sp900543145--1||s__Ruminococcus_D sp900604945--1||s__Ruminococcus_D sp900752625--1||s__Ruminococcus_D sp902762735--1||s__Ruminococcus_D sp902766335--1||s__Ruminococcus_D sp902767035--1||s__Ruminococcus_D sp902776945--1||s__Ruminococcus_D sp902780505--1||s__Ruminococcus_D sp902781565--1||s__Ruminococcus_D sp902786965--1||s__Ruminococcus_D sp902786975--1||s__Ruminococcus_D sp902787365--1||s__Ruminococcus_D sp902787825--1||s__Ruminococcus_D sp902788785--1||s__Ruminococcus_D sp902797485--1||s__Ruminococcus_D sp902797535--2||s__Ruminococcus_D sp902800795--1||s__UBA1366 sp002306005--1||s__UBA7477 sp001940995--1||s__UBA7477 sp017396665--1||s__UBA7477 sp017848055--1:heptad_counter=MCP-36H--57:lbd_counter=:lca=d__Bacteria:lca_tree=f__Ruminococcaceae:name=N700153:ref_name_counter=])0.962:0.095306[&&NHX:Sample_counter=:Type_counter=GTDB--58:capture_class_counter=:capture_domain_counter=:capture_family_counter=:capture_genus_counter=:capture_order_counter=:capture_phylum_counter=:capture_species_counter=:evoltype=D:gtdb_class_counter=c__Clostridia--58:gtdb_domain_counter=d__Bacteria--58:gtdb_family_counter=f__Ruminococcaceae--58:gtdb_genus_counter=g__JAAZZIT01--3||g__Ruminococcus_D--50||g__SZUA-444--1||g__UBA1366--1||g__UBA7477--3:gtdb_order_counter=o__Oscillospirales--58:gtdb_phylum_counter=p__Firmicutes_A--58:gtdb_species_counter=s__JAAZZIT01 sp012800685--1||s__JAAZZIT01 sp015066705--1||s__JAAZZIT01 sp017451665--1||s__Ruminococcus_D albus--1||s__Ruminococcus_D albus_A--1||s__Ruminococcus_D albus_B--1||s__Ruminococcus_D albus_C--1||s__Ruminococcus_D albus_D--1||s__Ruminococcus_D bicirculans--1||s__Ruminococcus_D sp000434695--1||s__Ruminococcus_D sp000621805--1||s__Ruminococcus_D sp000686125--1||s__Ruminococcus_D sp002368715--1||s__Ruminococcus_D sp002371625--1||s__Ruminococcus_D sp002391065--1||s__Ruminococcus_D sp017442845--1||s__Ruminococcus_D sp017464355--1||s__Ruminococcus_D sp017470535--1||s__Ruminococcus_D sp017478965--1||s__Ruminococcus_D sp017480485--1||s__Ruminococcus_D sp017484095--1||s__Ruminococcus_D sp017526445--1||s__Ruminococcus_D sp017529875--1||s__Ruminococcus_D sp017534595--1||s__Ruminococcus_D sp017536105--1||s__Ruminococcus_D sp017542125--1||s__Ruminococcus_D sp017544125--1||s__Ruminococcus_D sp017626015--1||s__Ruminococcus_D sp017634275--1||s__Ruminococcus_D sp900104495--1||s__Ruminococcus_D sp900119155--1||s__Ruminococcus_D sp900314975--1||s__Ruminococcus_D sp900318545--1||s__Ruminococcus_D sp900319075--1||s__Ruminococcus_D sp900539095--1||s__Ruminococcus_D sp900543145--1||s__Ruminococcus_D sp900604945--1||s__Ruminococcus_D sp900752625--1||s__Ruminococcus_D sp902762735--1||s__Ruminococcus_D sp902766335--1||s__Ruminococcus_D sp902767035--1||s__Ruminococcus_D sp902776945--1||s__Ruminococcus_D sp902780505--1||s__Ruminococcus_D sp902781565--1||s__Ruminococcus_D sp902786965--1||s__Ruminococcus_D sp902786975--1||s__Ruminococcus_D sp902787365--1||s__Ruminococcus_D sp902787825--1||s__Ruminococcus_D sp902788785--1||s__Ruminococcus_D sp902797485--1||s__Ruminococcus_D sp902797535--2||s__Ruminococcus_D sp902800795--1||s__SZUA-444 sp003246805--1||s__UBA1366 sp002306005--1||s__UBA7477 sp001940995--1||s__UBA7477 sp017396665--1||s__UBA7477 sp017848055--1:heptad_counter=MCP-36H--58:lbd_counter=:lca=d__Bacteria:lca_tree=f__Ruminococcaceae:name=N700154:ref_name_counter=])0.774:0.0647484[&&NHX:Sample_counter=:Type_counter=GTDB--68:capture_class_counter=:capture_domain_counter=:capture_family_counter=:capture_genus_counter=:capture_order_counter=:capture_phylum_counter=:capture_species_counter=:evoltype=D:gtdb_class_counter=c__Clostridia--68:gtdb_domain_counter=d__Bacteria--68:gtdb_family_counter=f__Ruminococcaceae--68:gtdb_genus_counter=g__CAG-353--9||g__JAAZZIT01--3||g__RGIG4694--1||g__Ruminococcus_D--50||g__SZUA-444--1||g__UBA1366--1||g__UBA7477--3:gtdb_order_counter=o__Oscillospirales--68:gtdb_phylum_counter=p__Firmicutes_A--68:gtdb_species_counter=s__CAG-353 sp002395525--1||s__CAG-353 sp017394475--1||s__CAG-353 sp017410745--1||s__CAG-353 sp017468865--1||s__CAG-353 sp017829005--1||s__CAG-353 sp017848125--1||s__CAG-353 sp018110855--1||s__CAG-353 sp018110985--1||s__CAG-353 sp902782875--1||s__JAAZZIT01 sp012800685--1||s__JAAZZIT01 sp015066705--1||s__JAAZZIT01 sp017451665--1||s__RGIG4694 sp017481565--1||s__Ruminococcus_D albus--1||s__Ruminococcus_D albus_A--1||s__Ruminococcus_D albus_B--1||s__Ruminococcus_D albus_C--1||s__Ruminococcus_D albus_D--1||s__Ruminococcus_D bicirculans--1||s__Ruminococcus_D sp000434695--1||s__Ruminococcus_D sp000621805--1||s__Ruminococcus_D sp000686125--1||s__Ruminococcus_D sp002368715--1||s__Ruminococcus_D sp002371625--1||s__Ruminococcus_D sp002391065--1||s__Ruminococcus_D sp017442845--1||s__Ruminococcus_D sp017464355--1||s__Ruminococcus_D sp017470535--1||s__Ruminococcus_D sp017478965--1||s__Ruminococcus_D sp017480485--1||s__Ruminococcus_D sp017484095--1||s__Ruminococcus_D sp017526445--1||s__Ruminococcus_D sp017529875--1||s__Ruminococcus_D sp017534595--1||s__Ruminococcus_D sp017536105--1||s__Ruminococcus_D sp017542125--1||s__Ruminococcus_D sp017544125--1||s__Ruminococcus_D sp017626015--1||s__Ruminococcus_D sp017634275--1||s__Ruminococcus_D sp900104495--1||s__Ruminococcus_D sp900119155--1||s__Ruminococcus_D sp900314975--1||s__Ruminococcus_D sp900318545--1||s__Ruminococcus_D sp900319075--1||s__Ruminococcus_D sp900539095--1||s__Ruminococcus_D sp900543145--1||s__Ruminococcus_D sp900604945--1||s__Ruminococcus_D sp900752625--1||s__Ruminococcus_D sp902762735--1||s__Ruminococcus_D sp902766335--1||s__Ruminococcus_D sp902767035--1||s__Ruminococcus_D sp902776945--1||s__Ruminococcus_D sp902780505--1||s__Ruminococcus_D sp902781565--1||s__Ruminococcus_D sp902786965--1||s__Ruminococcus_D sp902786975--1||s__Ruminococcus_D sp902787365--1||s__Ruminococcus_D sp902787825--1||s__Ruminococcus_D sp902788785--1||s__Ruminococcus_D sp902797485--1||s__Ruminococcus_D sp902797535--2||s__Ruminococcus_D sp902800795--1||s__SZUA-444 sp003246805--1||s__UBA1366 sp002306005--1||s__UBA7477 sp001940995--1||s__UBA7477 sp017396665--1||s__UBA7477 sp017848055--1:heptad_counter=MCP-36H--68:lbd_counter=:lca=d__Bacteria:lca_tree=f__Ruminococcaceae:name=N700155:ref_name_counter=])0.721:0.0334533[&&NHX:Sample_counter=:Type_counter=GTDB--70:capture_class_counter=:capture_domain_counter=:capture_family_counter=:capture_genus_counter=:capture_order_counter=:capture_phylum_counter=:capture_species_counter=:evoltype=D:gtdb_class_counter=c__Clostridia--70:gtdb_domain_counter=d__Bacteria--70:gtdb_family_counter=f__Christensenellaceae--2||f__Ruminococcaceae--68:gtdb_genus_counter=g__CAG-353--9||g__Christensenella--2||g__JAAZZIT01--3||g__RGIG4694--1||g__Ruminococcus_D--50||g__SZUA-444--1||g__UBA1366--1||g__UBA7477--3:gtdb_order_counter=o__Christensenellales--2||o__Oscillospirales--68:gtdb_phylum_counter=p__Firmicutes_A--70:gtdb_species_counter=s__CAG-353 sp002395525--1||s__CAG-353 sp017394475--1||s__CAG-353 sp017410745--1||s__CAG-353 sp017468865--1||s__CAG-353 sp017829005--1||s__CAG-353 sp017848125--1||s__CAG-353 sp018110855--1||s__CAG-353 sp018110985--1||s__CAG-353 sp902782875--1||s__Christensenella hongkongensis--1||s__Christensenella intestinihominis--1||s__JAAZZIT01 sp012800685--1||s__JAAZZIT01 sp015066705--1||s__JAAZZIT01 sp017451665--1||s__RGIG4694 sp017481565--1||s__Ruminococcus_D albus--1||s__Ruminococcus_D albus_A--1||s__Ruminococcus_D albus_B--1||s__Ruminococcus_D albus_C--1||s__Ruminococcus_D albus_D--1||s__Ruminococcus_D bicirculans--1||s__Ruminococcus_D sp000434695--1||s__Ruminococcus_D sp000621805--1||s__Ruminococcus_D sp000686125--1||s__Ruminococcus_D sp002368715--1||s__Ruminococcus_D sp002371625--1||s__Ruminococcus_D sp002391065--1||s__Ruminococcus_D sp017442845--1||s__Ruminococcus_D sp017464355--1||s__Ruminococcus_D sp017470535--1||s__Ruminococcus_D sp017478965--1||s__Ruminococcus_D sp017480485--1||s__Ruminococcus_D sp017484095--1||s__Ruminococcus_D sp017526445--1||s__Ruminococcus_D sp017529875--1||s__Ruminococcus_D sp017534595--1||s__Ruminococcus_D sp017536105--1||s__Ruminococcus_D sp017542125--1||s__Ruminococcus_D sp017544125--1||s__Ruminococcus_D sp017626015--1||s__Ruminococcus_D sp017634275--1||s__Ruminococcus_D sp900104495--1||s__Ruminococcus_D sp900119155--1||s__Ruminococcus_D sp900314975--1||s__Ruminococcus_D sp900318545--1||s__Ruminococcus_D sp900319075--1||s__Ruminococcus_D sp900539095--1||s__Ruminococcus_D sp900543145--1||s__Ruminococcus_D sp900604945--1||s__Ruminococcus_D sp900752625--1||s__Ruminococcus_D sp902762735--1||s__Ruminococcus_D sp902766335--1||s__Ruminococcus_D sp902767035--1||s__Ruminococcus_D sp902776945--1||s__Ruminococcus_D sp902780505--1||s__Ruminococcus_D sp902781565--1||s__Ruminococcus_D sp902786965--1||s__Ruminococcus_D sp902786975--1||s__Ruminococcus_D sp902787365--1||s__Ruminococcus_D sp902787825--1||s__Ruminococcus_D sp902788785--1||s__Ruminococcus_D sp902797485--1||s__Ruminococcus_D sp902797535--2||s__Ruminococcus_D sp902800795--1||s__SZUA-444 sp003246805--1||s__UBA1366 sp002306005--1||s__UBA7477 sp001940995--1||s__UBA7477 sp017396665--1||s__UBA7477 sp017848055--1:heptad_counter=MCP-36H--70:lbd_counter=:lca=d__Bacteria:lca_tree=f__Ruminococcaceae:name=N700156:ref_name_counter=])0:5e-09[&&NHX:Sample_counter=rhiztom1--2||rhiztom2--1:Type_counter=GTDB--149||capture--3:besthit_avg=98.05:besthit_max=98.1:besthit_min=98.0:besthit_std=0.07071067811865074:besthit_sum=196.1:bitscore_avg=170.0:bitscore_max=176.0:bitscore_min=164.0:bitscore_std=8.48528137423857:bitscore_sum=340.0:capture_class_counter=c__Clostridia--2||c__GCA-002687715--1:capture_domain_counter=d__Bacteria--3:capture_family_counter=f__GCA-002687715--1||f__Lachnospiraceae--2:capture_genus_counter=g__Lacrimispora--2||g__SXUL01--1:capture_order_counter=o__GCA-002687715--1||o__Lachnospirales--2:capture_phylum_counter=p__Firmicutes_A--2||p__Planctomycetota--1:capture_species_counter=s__Lacrimispora algidixylanolytica--2||s__SXUL01 sp005790545--1:evalue_avg=6.1001065e-53:evalue_max=1.22e-52:evalue_min=2.13e-57:evalue_std=8.626552116731487e-53:evalue_sum=1.2200213e-52:evoltype=D:gapopen_avg=0.0:gapopen_max=0.0:gapopen_min=0.0:gapopen_std=0.0:gapopen_sum=0.0:gtdb_class_counter=c__Clostridia--144||c__Desulfotomaculia--2||c__Peptococcia--3:gtdb_domain_counter=d__Bacteria--149:gtdb_family_counter=f__Acutalibacteraceae--18||f__Anaerotignaceae--1||f__Anaerovoracaceae--1||f__Butyricicoccaceae--1||f__Christensenellaceae--2||f__Desulfotomaculaceae--2||f__Lachnospiraceae--31||f__Oscillospiraceae--4||f__Ruminococcaceae--80||f__Sedimentibacteraceae--6||f__UBA5745--3:gtdb_genus_counter=g__Acetanaerobacterium--2||g__Anaerocolumna--6||g__Anaerotignum--1||g__Anaerovorax--1||g__CAG-353--9||g__Caproicibacter--12||g__Caproicibacterium--1||g__Caproiciproducens--5||g__Christensenella--2||g__Desulfotomaculum--2||g__JAAYOP01--1||g__JAAYPV01--2||g__JAAZLM01--1||g__JAAZZIT01--3||g__Lacrimispora--25||g__RGIG4694--1||g__Ruminiclostridium_E--3||g__Ruminococcus_D--50||g__SZUA-444--1||g__Sedimentibacter--6||g__Sporobacter--1||g__UBA1366--1||g__UBA1394--4||g__UBA1446--1||g__UBA2658--1||g__UBA5745--1||g__UBA6114--1||g__UBA7477--3||g__WRMS01--2:gtdb_order_counter=o__Christensenellales--2||o__DRI-13--3||o__Desulfotomaculales--2||o__Lachnospirales--32||o__Oscillospirales--103||o__Peptostreptococcales--1||o__Tissierellales--6:gtdb_phylum_counter=p__Firmicutes_A--144||p__Firmicutes_B--5:gtdb_species_counter=s__Acetanaerobacterium elongatum--2||s__Anaerocolumna jejuensis--1||s__Anaerocolumna sp000702945--3||s__Anaerocolumna sp002434335--1||s__Anaerocolumna sp014218355--1||s__Anaerotignum propionicum--1||s__Anaerovorax odorimutans--1||s__CAG-353 sp002395525--1||s__CAG-353 sp017394475--1||s__CAG-353 sp017410745--1||s__CAG-353 sp017468865--1||s__CAG-353 sp017829005--1||s__CAG-353 sp017848125--1||s__CAG-353 sp018110855--1||s__CAG-353 sp018110985--1||s__CAG-353 sp902782875--1||s__Caproicibacter fermentans--3||s__Caproicibacter sp002399225--1||s__Caproicibacter sp002407675--2||s__Caproicibacter sp002409585--4||s__Caproicibacter sp004103755--1||s__Caproicibacter sp900184925--1||s__Caproicibacterium amylolyticum--1||s__Caproiciproducens galactitolivorans--1||s__Caproiciproducens sp000752215--2||s__Caproiciproducens sp002378845--1||s__Caproiciproducens sp012839345--1||s__Christensenella hongkongensis--1||s__Christensenella intestinihominis--1||s__Desulfotomaculum ruminis--2||s__JAAYOP01 sp012520295--1||s__JAAYPV01 sp012519635--1||s__JAAYPV01 sp012523875--1||s__JAAZLM01 sp012799315--1||s__JAAZZIT01 sp012800685--1||s__JAAZZIT01 sp015066705--1||s__JAAZZIT01 sp017451665--1||s__Lacrimispora aerotolerans--1||s__Lacrimispora algidixylanolytica--1||s__Lacrimispora amygdalina_A--1||s__Lacrimispora indica--2||s__Lacrimispora indolis--1||s__Lacrimispora saccharolytica--1||s__Lacrimispora sp000526575--1||s__Lacrimispora sp001312405--1||s__Lacrimispora sp002478865--1||s__Lacrimispora sp003833015--1||s__Lacrimispora sp009712635--1||s__Lacrimispora sp015057705--2||s__Lacrimispora sp015057715--2||s__Lacrimispora sp015057775--2||s__Lacrimispora sp905215155--1||s__Lacrimispora xylanolytica--2||s__Lacrimispora xylanolytica_A--2||s__Lacrimispora xylanolytica_B--2||s__RGIG4694 sp017481565--1||s__Ruminiclostridium_E sp009777415--1||s__Ruminiclostridium_E sp009777835--1||s__Ruminiclostridium_E sp009784825--1||s__Ruminococcus_D albus--1||s__Ruminococcus_D albus_A--1||s__Ruminococcus_D albus_B--1||s__Ruminococcus_D albus_C--1||s__Ruminococcus_D albus_D--1||s__Ruminococcus_D bicirculans--1||s__Ruminococcus_D sp000434695--1||s__Ruminococcus_D sp000621805--1||s__Ruminococcus_D sp000686125--1||s__Ruminococcus_D sp002368715--1||s__Ruminococcus_D sp002371625--1||s__Ruminococcus_D sp002391065--1||s__Ruminococcus_D sp017442845--1||s__Ruminococcus_D sp017464355--1||s__Ruminococcus_D sp017470535--1||s__Ruminococcus_D sp017478965--1||s__Ruminococcus_D sp017480485--1||s__Ruminococcus_D sp017484095--1||s__Ruminococcus_D sp017526445--1||s__Ruminococcus_D sp017529875--1||s__Ruminococcus_D sp017534595--1||s__Ruminococcus_D sp017536105--1||s__Ruminococcus_D sp017542125--1||s__Ruminococcus_D sp017544125--1||s__Ruminococcus_D sp017626015--1||s__Ruminococcus_D sp017634275--1||s__Ruminococcus_D sp900104495--1||s__Ruminococcus_D sp900119155--1||s__Ruminococcus_D sp900314975--1||s__Ruminococcus_D sp900318545--1||s__Ruminococcus_D sp900319075--1||s__Ruminococcus_D sp900539095--1||s__Ruminococcus_D sp900543145--1||s__Ruminococcus_D sp900604945--1||s__Ruminococcus_D sp900752625--1||s__Ruminococcus_D sp902762735--1||s__Ruminococcus_D sp902766335--1||s__Ruminococcus_D sp902767035--1||s__Ruminococcus_D sp902776945--1||s__Ruminococcus_D sp902780505--1||s__Ruminococcus_D sp902781565--1||s__Ruminococcus_D sp902786965--1||s__Ruminococcus_D sp902786975--1||s__Ruminococcus_D sp902787365--1||s__Ruminococcus_D sp902787825--1||s__Ruminococcus_D sp902788785--1||s__Ruminococcus_D sp902797485--1||s__Ruminococcus_D sp902797535--2||s__Ruminococcus_D sp902800795--1||s__SZUA-444 sp003246805--1||s__Sedimentibacter acidaminivorans--1||s__Sedimentibacter hydroxybenzoicus--1||s__Sedimentibacter saalensis--1||s__Sedimentibacter sp002331025--1||s__Sedimentibacter sp002435835--1||s__Sedimentibacter sp018436705--1||s__Sporobacter sp002307055--1||s__UBA1366 sp002306005--1||s__UBA1394 sp015066715--1||s__UBA1394 sp017416665--1||s__UBA1394 sp902783235--1||s__UBA1394 sp902796865--1||s__UBA1446 sp002329245--1||s__UBA2658 sp012719035--1||s__UBA5745 sp002435905--1||s__UBA6114 sp002423435--1||s__UBA7477 sp001940995--1||s__UBA7477 sp017396665--1||s__UBA7477 sp017848055--1||s__WRMS01 sp018434325--1||s__WRMS01 sp018436095--1:heptad_counter=MCP-36H--151||MCP-44H--1:lbd_counter=:lca=d__Bacteria:lca_tree=c__Clostridia:length_avg=101.5:length_max=105.0:length_min=98.0:length_std=4.949747468305833:length_sum=203.0:mismatch_avg=2.0:mismatch_max=2.0:mismatch_min=2.0:mismatch_std=0.0:mismatch_sum=4.0:name=N700157:qcovhsp_avg=99.5:qcovhsp_max=100.0:qcovhsp_min=99.0:qcovhsp_std=0.7071067811865476:qcovhsp_sum=199.0:qend_avg=101.5:qend_max=105.0:qend_min=98.0:qend_std=4.949747468305833:qend_sum=203.0:qstart_avg=1.0:qstart_max=1.0:qstart_min=1.0:qstart_std=0.0:qstart_sum=2.0:ref_name_counter=RS_GCF_003609635.1_protein.faa_NZ_MCIA01000008.1_62@PF00015_full_PFAM.392.569--2:scovhsp_avg=57.349999999999994:scovhsp_max=59.3:scovhsp_min=55.4:scovhsp_std=2.7577164466275343:scovhsp_sum=114.69999999999999:send_avg=101.5:send_max=105.0:send_min=98.0:send_std=4.949747468305833:send_sum=203.0:sstart_avg=1.0:sstart_max=1.0:sstart_min=1.0:sstart_std=0.0:sstart_sum=2.0],((GB_GCA_017624025.1_protein.faa_JAGANY010000020.1_11@PF00015_full_PFAM.557.734:0.0302396[&&NHX:Type=GTDB:gtdb_class=c__Clostridia:gtdb_domain=d__Bacteria:gtdb_family=f__Ruminococcaceae:gtdb_genus=g__Ruminiclostridium_E:gtdb_order=o__Oscillospirales:gtdb_phylum=p__Firmicutes_A:gtdb_species=s__Ruminiclostridium_E sp017624025:heptad=MCP-36H:species=d__Bacteria_p__Firmicutes_A_c__Clostridia_o__Oscillospirales_f__Ruminococcaceae_g__Ruminiclostridium_E_s__Ruminiclostridium_E sp017624025],(GB_GCA_017625405.1_protein.faa_JAGALB010000061.1_7@PF00015_full_PFAM.531.701:0.10172[&&NHX:Type=GTDB:gtdb_class=c__Clostridia:gtdb_domain=d__Bacteria:gtdb_family=f__Ruminococcaceae:gtdb_genus=g__Ruminiclostridium_E:gtdb_order=o__Oscillospirales:gtdb_phylum=p__Firmicutes_A:gtdb_species=s__Ruminiclostridium_E sp017625405:heptad=MCP-36H:species=d__Bacteria_p__Firmicutes_A_c__Clostridia_o__Oscillospirales_f__Ruminococcaceae_g__Ruminiclostridium_E_s__Ruminiclostridium_E sp017625405],GB_GCA_017472865.1_protein.faa_JAFUNV010000059.1_11@PF00015_full_PFAM.531.695:0.0800703[&&NHX:Type=GTDB:gtdb_class=c__Clostridia:gtdb_domain=d__Bacteria:gtdb_family=f__Ruminococcaceae:gtdb_genus=g__Ruminiclostridium_E:gtdb_order=o__Oscillospirales:gtdb_phylum=p__Firmicutes_A:gtdb_species=s__Ruminiclostridium_E sp017472865:heptad=MCP-36H:species=d__Bacteria_p__Firmicutes_A_c__Clostridia_o__Oscillospirales_f__Ruminococcaceae_g__Ruminiclostridium_E_s__Ruminiclostridium_E sp017472865])0.813:0.0379164[&&NHX:Sample_counter=:Type_counter=GTDB--2:capture_class_counter=:capture_domain_counter=:capture_family_counter=:capture_genus_counter=:capture_order_counter=:capture_phylum_counter=:capture_species_counter=:evoltype=D:gtdb_class_counter=c__Clostridia--2:gtdb_domain_counter=d__Bacteria--2:gtdb_family_counter=f__Ruminococcaceae--2:gtdb_genus_counter=g__Ruminiclostridium_E--2:gtdb_order_counter=o__Oscillospirales--2:gtdb_phylum_counter=p__Firmicutes_A--2:gtdb_species_counter=s__Ruminiclostridium_E sp017472865--1||s__Ruminiclostridium_E sp017625405--1:heptad_counter=MCP-36H--2:lbd_counter=:lca=d__Bacteria:lca_tree=g__Ruminiclostridium_E:name=N700161:ref_name_counter=])1:0.376474[&&NHX:Sample_counter=:Type_counter=GTDB--3:capture_class_counter=:capture_domain_counter=:capture_family_counter=:capture_genus_counter=:capture_order_counter=:capture_phylum_counter=:capture_species_counter=:evoltype=D:gtdb_class_counter=c__Clostridia--3:gtdb_domain_counter=d__Bacteria--3:gtdb_family_counter=f__Ruminococcaceae--3:gtdb_genus_counter=g__Ruminiclostridium_E--3:gtdb_order_counter=o__Oscillospirales--3:gtdb_phylum_counter=p__Firmicutes_A--3:gtdb_species_counter=s__Ruminiclostridium_E sp017472865--1||s__Ruminiclostridium_E sp017624025--1||s__Ruminiclostridium_E sp017625405--1:heptad_counter=MCP-36H--3:lbd_counter=:lca=d__Bacteria:lca_tree=g__Ruminiclostridium_E:name=N700162:ref_name_counter=],(((((GB_GCA_017408395.1_protein.faa_JAFQUQ010000056.1_17@PF00015_full_PFAM.480.733:0.131635[&&NHX:Type=GTDB:gtdb_class=c__Clostridia:gtdb_domain=d__Bacteria:gtdb_family=f__Ruminococcaceae:gtdb_genus=g__UMGS363:gtdb_order=o__Oscillospirales:gtdb_phylum=p__Firmicutes_A:gtdb_species=s__UMGS363 sp017408395:heptad=MCP-36H:species=d__Bacteria_p__Firmicutes_A_c__Clostridia_o__Oscillospirales_f__Ruminococcaceae_g__UMGS363_s__UMGS363 sp017408395],(GB_GCA_900541495.1_protein.faa_UQKC01000002.1_83@PF00015_full_PFAM.496.744:0.00759989[&&NHX:Type=GTDB:gtdb_class=c__Clostridia:gtdb_domain=d__Bacteria:gtdb_family=f__Ruminococcaceae:gtdb_genus=g__UMGS363:gtdb_order=o__Oscillospirales:gtdb_phylum=p__Firmicutes_A:gtdb_species=s__UMGS363 sp900541495:heptad=MCP-36H:species=d__Bacteria_p__Firmicutes_A_c__Clostridia_o__Oscillospirales_f__Ruminococcaceae_g__UMGS363_s__UMGS363 sp900541495],(GB_GCA_900543105.1_protein.faa_UQQA01000006.1_33@PF00015_full_PFAM.493.680:0.00386839[&&NHX:Type=GTDB:gtdb_class=c__Clostridia:gtdb_domain=d__Bacteria:gtdb_family=f__Ruminococcaceae:gtdb_genus=g__UMGS363:gtdb_order=o__Oscillospirales:gtdb_phylum=p__Firmicutes_A:gtdb_species=s__UMGS363 sp900543105:heptad=MCP-36H:species=d__Bacteria_p__Firmicutes_A_c__Clostridia_o__Oscillospirales_f__Ruminococcaceae_g__UMGS363_s__UMGS363 sp900543105],GB_GCA_900550695.1_protein.faa_URTF01000118.1_1@PF00015_full_PFAM.493.679:5e-09[&&NHX:Type=GTDB:gtdb_class=c__Clostridia:gtdb_domain=d__Bacteria:gtdb_family=f__Ruminococcaceae:gtdb_genus=g__UMGS363:gtdb_order=o__Oscillospirales:gtdb_phylum=p__Firmicutes_A:gtdb_species=s__UMGS363 sp900550695:heptad=MCP-36H:species=d__Bacteria_p__Firmicutes_A_c__Clostridia_o__Oscillospirales_f__Ruminococcaceae_g__UMGS363_s__UMGS363 sp900550695])0.785:0.0106932[&&NHX:Sample_counter=:Type_counter=GTDB--2:capture_class_counter=:capture_domain_counter=:capture_family_counter=:capture_genus_counter=:capture_order_counter=:capture_phylum_counter=:capture_species_counter=:evoltype=D:gtdb_class_counter=c__Clostridia--2:gtdb_domain_counter=d__Bacteria--2:gtdb_family_counter=f__Ruminococcaceae--2:gtdb_genus_counter=g__UMGS363--2:gtdb_order_counter=o__Oscillospirales--2:gtdb_phylum_counter=p__Firmicutes_A--2:gtdb_species_counter=s__UMGS363 sp900543105--1||s__UMGS363 sp900550695--1:heptad_counter=MCP-36H--2:lbd_counter=:lca=d__Bacteria:lca_tree=g__UMGS363:name=N700167:ref_name_counter=])1:0.318251[&&NHX:Sample_counter=:Type_counter=GTDB--3:capture_class_counter=:capture_domain_counter=:capture_family_counter=:capture_genus_counter=:capture_order_counter=:capture_phylum_counter=:capture_species_counter=:evoltype=D:gtdb_class_counter=c__Clostridia--3:gtdb_domain_counter=d__Bacteria--3:gtdb_family_counter=f__Ruminococcaceae--3:gtdb_genus_counter=g__UMGS363--3:gtdb_order_counter=o__Oscillospirales--3:gtdb_phylum_counter=p__Firmicutes_A--3:gtdb_species_counter=s__UMGS363 sp900541495--1||s__UMGS363 sp900543105--1||s__UMGS363 sp900550695--1:heptad_counter=MCP-36H--3:lbd_counter=:lca=d__Bacteria:lca_tree=g__UMGS363:name=N700168:ref_name_counter=])0.572:0.133999[&&NHX:Sample_counter=:Type_counter=GTDB--4:capture_class_counter=:capture_domain_counter=:capture_family_counter=:capture_genus_counter=:capture_order_counter=:capture_phylum_counter=:capture_species_counter=:evoltype=D:gtdb_class_counter=c__Clostridia--4:gtdb_domain_counter=d__Bacteria--4:gtdb_family_counter=f__Ruminococcaceae--4:gtdb_genus_counter=g__UMGS363--4:gtdb_order_counter=o__Oscillospirales--4:gtdb_phylum_counter=p__Firmicutes_A--4:gtdb_species_counter=s__UMGS363 sp017408395--1||s__UMGS363 sp900541495--1||s__UMGS363 sp900543105--1||s__UMGS363 sp900550695--1:heptad_counter=MCP-36H--4:lbd_counter=:lca=d__Bacteria:lca_tree=g__UMGS363:name=N700169:ref_name_counter=],4323f3c4-b90a-4fd2-bf0c-6191aff6c86c_6@MCPsignal.228.259:0.431095[&&NHX:Sample=rhiztom3:Type=capture:capture_class=c__Alphaproteobacteria:capture_domain=d__Bacteria:capture_family=f__Xanthobacteraceae:capture_genus=g__Pseudolabrys:capture_order=o__Rhizobiales:capture_phylum=p__Proteobacteria:capture_species=s__Pseudolabrys sp001426945:heptad=MCP-36H])0:1.3e-08[&&NHX:Sample_counter=rhiztom3--1:Type_counter=GTDB--4||capture--1:capture_class_counter=c__Alphaproteobacteria--1:capture_domain_counter=d__Bacteria--1:capture_family_counter=f__Xanthobacteraceae--1:capture_genus_counter=g__Pseudolabrys--1:capture_order_counter=o__Rhizobiales--1:capture_phylum_counter=p__Proteobacteria--1:capture_species_counter=s__Pseudolabrys sp001426945--1:gtdb_class_counter=c__Clostridia--4:gtdb_domain_counter=d__Bacteria--4:gtdb_family_counter=f__Ruminococcaceae--4:gtdb_genus_counter=g__UMGS363--4:gtdb_order_counter=o__Oscillospirales--4:gtdb_phylum_counter=p__Firmicutes_A--4:gtdb_species_counter=s__UMGS363 sp017408395--1||s__UMGS363 sp900541495--1||s__UMGS363 sp900543105--1||s__UMGS363 sp900550695--1:heptad_counter=MCP-36H--5:lbd_counter=:lca_tree=g__UMGS363:name=N700171:ref_name_counter=],(GB_GCA_002293295.1_protein.faa_DBCY01000136.1_3@PF00015_full_PFAM.466.652:0.164311[&&NHX:Type=GTDB:gtdb_class=c__Clostridia:gtdb_domain=d__Bacteria:gtdb_family=f__Ruminococcaceae:gtdb_genus=g__UBA946:gtdb_order=o__Oscillospirales:gtdb_phylum=p__Firmicutes_A:gtdb_species=s__UBA946 sp002293295:heptad=MCP-36H:species=d__Bacteria_p__Firmicutes_A_c__Clostridia_o__Oscillospirales_f__Ruminococcaceae_g__UBA946_s__UBA946 sp002293295],3411507c-85ab-4cff-a3df-7d0b61dc6b14_2@MCPsignal.433.486:0.300352[&&NHX:Sample=rhiztom2:Type=capture:capture_class=c__Alphaproteobacteria:capture_domain=d__Bacteria:capture_family=f__Rhizobiaceae:capture_genus=g__Aureimonas_A:capture_order=o__Rhizobiales:capture_phylum=p__Proteobacteria:capture_species=s__Aureimonas_A endophytica:heptad=MCP-36H])0.692:0.0764666[&&NHX:Sample_counter=rhiztom2--1:Type_counter=GTDB--1||capture--1:capture_class_counter=c__Alphaproteobacteria--1:capture_domain_counter=d__Bacteria--1:capture_family_counter=f__Rhizobiaceae--1:capture_genus_counter=g__Aureimonas_A--1:capture_order_counter=o__Rhizobiales--1:capture_phylum_counter=p__Proteobacteria--1:capture_species_counter=s__Aureimonas_A endophytica--1:gtdb_class_counter=c__Clostridia--1:gtdb_domain_counter=d__Bacteria--1:gtdb_family_counter=f__Ruminococcaceae--1:gtdb_genus_counter=g__UBA946--1:gtdb_order_counter=o__Oscillospirales--1:gtdb_phylum_counter=p__Firmicutes_A--1:gtdb_species_counter=s__UBA946 sp002293295--1:heptad_counter=MCP-36H--2:lbd_counter=:lca_tree=s__UBA946 sp002293295:name=N700174:ref_name_counter=])0.937:0.102149[&&NHX:Sample_counter=rhiztom2--1||rhiztom3--1:Type_counter=GTDB--5||capture--2:capture_class_counter=c__Alphaproteobacteria--2:capture_domain_counter=d__Bacteria--2:capture_family_counter=f__Rhizobiaceae--1||f__Xanthobacteraceae--1:capture_genus_counter=g__Aureimonas_A--1||g__Pseudolabrys--1:capture_order_counter=o__Rhizobiales--2:capture_phylum_counter=p__Proteobacteria--2:capture_species_counter=s__Aureimonas_A endophytica--1||s__Pseudolabrys sp001426945--1:gtdb_class_counter=c__Clostridia--5:gtdb_domain_counter=d__Bacteria--5:gtdb_family_counter=f__Ruminococcaceae--5:gtdb_genus_counter=g__UBA946--1||g__UMGS363--4:gtdb_order_counter=o__Oscillospirales--5:gtdb_phylum_counter=p__Firmicutes_A--5:gtdb_species_counter=s__UBA946 sp002293295--1||s__UMGS363 sp017408395--1||s__UMGS363 sp900541495--1||s__UMGS363 sp900543105--1||s__UMGS363 sp900550695--1:heptad_counter=MCP-36H--7:lbd_counter=:lca_tree=f__Ruminococcaceae:name=N700175:ref_name_counter=],(GB_GCA_900556055.1_protein.faa_USNJ01000021.1_1@PF00015_full_PFAM.170.350:0.129868[&&NHX:Type=GTDB:gtdb_class=c__Clostridia:gtdb_domain=d__Bacteria:gtdb_family=f__Ruminococcaceae:gtdb_genus=g__UMGS1889:gtdb_order=o__Oscillospirales:gtdb_phylum=p__Firmicutes_A:gtdb_species=s__UMGS1889 sp900556055:heptad=MCP-36H:species=d__Bacteria_p__Firmicutes_A_c__Clostridia_o__Oscillospirales_f__Ruminococcaceae_g__UMGS1889_s__UMGS1889 sp900556055],(GB_GCA_016302225.1_protein.faa_JAEDOB010000065.1_4@PF00015_full_PFAM.474.726:0.0256253[&&NHX:Type=GTDB:gtdb_class=c__Clostridia:gtdb_domain=d__Bacteria:gtdb_family=f__Ruminococcaceae:gtdb_genus=g__UMGS1889:gtdb_order=o__Oscillospirales:gtdb_phylum=p__Firmicutes_A:gtdb_species=s__UMGS1889 sp016302225:heptad=MCP-36H:species=d__Bacteria_p__Firmicutes_A_c__Clostridia_o__Oscillospirales_f__Ruminococcaceae_g__UMGS1889_s__UMGS1889 sp016302225],GB_GCA_017828975.1_protein.faa_JAGAJN010000032.1_49@PF00015_full_PFAM.473.722:0.0305736[&&NHX:Type=GTDB:gtdb_class=c__Clostridia:gtdb_domain=d__Bacteria:gtdb_family=f__Ruminococcaceae:gtdb_genus=g__UMGS1889:gtdb_order=o__Oscillospirales:gtdb_phylum=p__Firmicutes_A:gtdb_species=s__UMGS1889 sp017828975:heptad=MCP-36H:species=d__Bacteria_p__Firmicutes_A_c__Clostridia_o__Oscillospirales_f__Ruminococcaceae_g__UMGS1889_s__UMGS1889 sp017828975])0.985:0.143963[&&NHX:Sample_counter=:Type_counter=GTDB--2:capture_class_counter=:capture_domain_counter=:capture_family_counter=:capture_genus_counter=:capture_order_counter=:capture_phylum_counter=:capture_species_counter=:evoltype=D:gtdb_class_counter=c__Clostridia--2:gtdb_domain_counter=d__Bacteria--2:gtdb_family_counter=f__Ruminococcaceae--2:gtdb_genus_counter=g__UMGS1889--2:gtdb_order_counter=o__Oscillospirales--2:gtdb_phylum_counter=p__Firmicutes_A--2:gtdb_species_counter=s__UMGS1889 sp016302225--1||s__UMGS1889 sp017828975--1:heptad_counter=MCP-36H--2:lbd_counter=:lca=d__Bacteria:lca_tree=g__UMGS1889:name=N700179:ref_name_counter=])0.991:0.154553[&&NHX:Sample_counter=:Type_counter=GTDB--3:capture_class_counter=:capture_domain_counter=:capture_family_counter=:capture_genus_counter=:capture_order_counter=:capture_phylum_counter=:capture_species_counter=:evoltype=D:gtdb_class_counter=c__Clostridia--3:gtdb_domain_counter=d__Bacteria--3:gtdb_family_counter=f__Ruminococcaceae--3:gtdb_genus_counter=g__UMGS1889--3:gtdb_order_counter=o__Oscillospirales--3:gtdb_phylum_counter=p__Firmicutes_A--3:gtdb_species_counter=s__UMGS1889 sp016302225--1||s__UMGS1889 sp017828975--1||s__UMGS1889 sp900556055--1:heptad_counter=MCP-36H--3:lbd_counter=:lca=d__Bacteria:lca_tree=g__UMGS1889:name=N700180:ref_name_counter=])0.885:0.0740674[&&NHX:Sample_counter=rhiztom2--1||rhiztom3--1:Type_counter=GTDB--8||capture--2:capture_class_counter=c__Alphaproteobacteria--2:capture_domain_counter=d__Bacteria--2:capture_family_counter=f__Rhizobiaceae--1||f__Xanthobacteraceae--1:capture_genus_counter=g__Aureimonas_A--1||g__Pseudolabrys--1:capture_order_counter=o__Rhizobiales--2:capture_phylum_counter=p__Proteobacteria--2:capture_species_counter=s__Aureimonas_A endophytica--1||s__Pseudolabrys sp001426945--1:gtdb_class_counter=c__Clostridia--8:gtdb_domain_counter=d__Bacteria--8:gtdb_family_counter=f__Ruminococcaceae--8:gtdb_genus_counter=g__UBA946--1||g__UMGS1889--3||g__UMGS363--4:gtdb_order_counter=o__Oscillospirales--8:gtdb_phylum_counter=p__Firmicutes_A--8:gtdb_species_counter=s__UBA946 sp002293295--1||s__UMGS1889 sp016302225--1||s__UMGS1889 sp017828975--1||s__UMGS1889 sp900556055--1||s__UMGS363 sp017408395--1||s__UMGS363 sp900541495--1||s__UMGS363 sp900543105--1||s__UMGS363 sp900550695--1:heptad_counter=MCP-36H--10:lbd_counter=:lca_tree=f__Ruminococcaceae:name=N700181:ref_name_counter=],(GB_GCA_015066785.1_protein.faa_SVNT01000002.1_243@PF00015_full_PFAM.473.659:0.0664638[&&NHX:Type=GTDB:gtdb_class=c__Clostridia:gtdb_domain=d__Bacteria:gtdb_family=f__Ruminococcaceae:gtdb_genus=g__RGIG4131:gtdb_order=o__Oscillospirales:gtdb_phylum=p__Firmicutes_A:gtdb_species=s__RGIG4131 sp015066785:heptad=MCP-36H:species=d__Bacteria_p__Firmicutes_A_c__Clostridia_o__Oscillospirales_f__Ruminococcaceae_g__RGIG4131_s__RGIG4131 sp015066785],(GB_GCA_017466865.1_protein.faa_JAFTTI010000021.1_41@PF00015_full_PFAM.460.643:5e-09[&&NHX:Type=GTDB:gtdb_class=c__Clostridia:gtdb_domain=d__Bacteria:gtdb_family=f__Ruminococcaceae:gtdb_genus=g__RGIG4131:gtdb_order=o__Oscillospirales:gtdb_phylum=p__Firmicutes_A:gtdb_species=s__RGIG4131 sp017466865:heptad=MCP-36H:species=d__Bacteria_p__Firmicutes_A_c__Clostridia_o__Oscillospirales_f__Ruminococcaceae_g__RGIG4131_s__RGIG4131 sp017466865],(GB_GCA_017828955.1_protein.faa_JAGAJQ010000063.1_1@PF00015_full_PFAM.474.644:5e-09[&&NHX:Type=GTDB:gtdb_class=c__Clostridia:gtdb_domain=d__Bacteria:gtdb_family=f__Ruminococcaceae:gtdb_genus=g__RGIG4131:gtdb_order=o__Oscillospirales:gtdb_phylum=p__Firmicutes_A:gtdb_species=s__RGIG4131 sp017828955:heptad=MCP-36H:species=d__Bacteria_p__Firmicutes_A_c__Clostridia_o__Oscillospirales_f__Ruminococcaceae_g__RGIG4131_s__RGIG4131 sp017828955],GB_GCA_017536405.1_protein.faa_JAFXHL010000037.1_1@PF00015_full_PFAM.476.644:5e-09[&&NHX:Type=GTDB:gtdb_class=c__Clostridia:gtdb_domain=d__Bacteria:gtdb_family=f__Ruminococcaceae:gtdb_genus=g__RGIG4131:gtdb_order=o__Oscillospirales:gtdb_phylum=p__Firmicutes_A:gtdb_species=s__RGIG4131 sp017536405:heptad=MCP-36H:species=d__Bacteria_p__Firmicutes_A_c__Clostridia_o__Oscillospirales_f__Ruminococcaceae_g__RGIG4131_s__RGIG4131 sp017536405])0:5e-09[&&NHX:Sample_counter=:Type_counter=GTDB--2:capture_class_counter=:capture_domain_counter=:capture_family_counter=:capture_genus_counter=:capture_order_counter=:capture_phylum_counter=:capture_species_counter=:evoltype=D:gtdb_class_counter=c__Clostridia--2:gtdb_domain_counter=d__Bacteria--2:gtdb_family_counter=f__Ruminococcaceae--2:gtdb_genus_counter=g__RGIG4131--2:gtdb_order_counter=o__Oscillospirales--2:gtdb_phylum_counter=p__Firmicutes_A--2:gtdb_species_counter=s__RGIG4131 sp017536405--1||s__RGIG4131 sp017828955--1:heptad_counter=MCP-36H--2:lbd_counter=:lca=d__Bacteria:lca_tree=g__RGIG4131:name=N700186:ref_name_counter=])0.987:0.123043[&&NHX:Sample_counter=:Type_counter=GTDB--3:capture_class_counter=:capture_domain_counter=:capture_family_counter=:capture_genus_counter=:capture_order_counter=:capture_phylum_counter=:capture_species_counter=:evoltype=D:gtdb_class_counter=c__Clostridia--3:gtdb_domain_counter=d__Bacteria--3:gtdb_family_counter=f__Ruminococcaceae--3:gtdb_genus_counter=g__RGIG4131--3:gtdb_order_counter=o__Oscillospirales--3:gtdb_phylum_counter=p__Firmicutes_A--3:gtdb_species_counter=s__RGIG4131 sp017466865--1||s__RGIG4131 sp017536405--1||s__RGIG4131 sp017828955--1:heptad_counter=MCP-36H--3:lbd_counter=:lca=d__Bacteria:lca_tree=g__RGIG4131:name=N700187:ref_name_counter=])1:0.252278[&&NHX:Sample_counter=:Type_counter=GTDB--4:capture_class_counter=:capture_domain_counter=:capture_family_counter=:capture_genus_counter=:capture_order_counter=:capture_phylum_counter=:capture_species_counter=:evoltype=D:gtdb_class_counter=c__Clostridia--4:gtdb_domain_counter=d__Bacteria--4:gtdb_family_counter=f__Ruminococcaceae--4:gtdb_genus_counter=g__RGIG4131--4:gtdb_order_counter=o__Oscillospirales--4:gtdb_phylum_counter=p__Firmicutes_A--4:gtdb_species_counter=s__RGIG4131 sp015066785--1||s__RGIG4131 sp017466865--1||s__RGIG4131 sp017536405--1||s__RGIG4131 sp017828955--1:heptad_counter=MCP-36H--4:lbd_counter=:lca=d__Bacteria:lca_tree=g__RGIG4131:name=N700188:ref_name_counter=])0.986:0.136299[&&NHX:Sample_counter=rhiztom2--1||rhiztom3--1:Type_counter=GTDB--12||capture--2:capture_class_counter=c__Alphaproteobacteria--2:capture_domain_counter=d__Bacteria--2:capture_family_counter=f__Rhizobiaceae--1||f__Xanthobacteraceae--1:capture_genus_counter=g__Aureimonas_A--1||g__Pseudolabrys--1:capture_order_counter=o__Rhizobiales--2:capture_phylum_counter=p__Proteobacteria--2:capture_species_counter=s__Aureimonas_A endophytica--1||s__Pseudolabrys sp001426945--1:gtdb_class_counter=c__Clostridia--12:gtdb_domain_counter=d__Bacteria--12:gtdb_family_counter=f__Ruminococcaceae--12:gtdb_genus_counter=g__RGIG4131--4||g__UBA946--1||g__UMGS1889--3||g__UMGS363--4:gtdb_order_counter=o__Oscillospirales--12:gtdb_phylum_counter=p__Firmicutes_A--12:gtdb_species_counter=s__RGIG4131 sp015066785--1||s__RGIG4131 sp017466865--1||s__RGIG4131 sp017536405--1||s__RGIG4131 sp017828955--1||s__UBA946 sp002293295--1||s__UMGS1889 sp016302225--1||s__UMGS1889 sp017828975--1||s__UMGS1889 sp900556055--1||s__UMGS363 sp017408395--1||s__UMGS363 sp900541495--1||s__UMGS363 sp900543105--1||s__UMGS363 sp900550695--1:heptad_counter=MCP-36H--14:lbd_counter=:lca_tree=f__Ruminococcaceae:name=N700189:ref_name_counter=])0.798:0.065468[&&NHX:Sample_counter=rhiztom2--1||rhiztom3--1:Type_counter=GTDB--15||capture--2:capture_class_counter=c__Alphaproteobacteria--2:capture_domain_counter=d__Bacteria--2:capture_family_counter=f__Rhizobiaceae--1||f__Xanthobacteraceae--1:capture_genus_counter=g__Aureimonas_A--1||g__Pseudolabrys--1:capture_order_counter=o__Rhizobiales--2:capture_phylum_counter=p__Proteobacteria--2:capture_species_counter=s__Aureimonas_A endophytica--1||s__Pseudolabrys sp001426945--1:gtdb_class_counter=c__Clostridia--15:gtdb_domain_counter=d__Bacteria--15:gtdb_family_counter=f__Ruminococcaceae--15:gtdb_genus_counter=g__RGIG4131--4||g__Ruminiclostridium_E--3||g__UBA946--1||g__UMGS1889--3||g__UMGS363--4:gtdb_order_counter=o__Oscillospirales--15:gtdb_phylum_counter=p__Firmicutes_A--15:gtdb_species_counter=s__RGIG4131 sp015066785--1||s__RGIG4131 sp017466865--1||s__RGIG4131 sp017536405--1||s__RGIG4131 sp017828955--1||s__Ruminiclostridium_E sp017472865--1||s__Ruminiclostridium_E sp017624025--1||s__Ruminiclostridium_E sp017625405--1||s__UBA946 sp002293295--1||s__UMGS1889 sp016302225--1||s__UMGS1889 sp017828975--1||s__UMGS1889 sp900556055--1||s__UMGS363 sp017408395--1||s__UMGS363 sp900541495--1||s__UMGS363 sp900543105--1||s__UMGS363 sp900550695--1:heptad_counter=MCP-36H--17:lbd_counter=:lca_tree=f__Ruminococcaceae:name=N700190:ref_name_counter=])0.778:0.0385708[&&NHX:Sample_counter=rhiztom1--2||rhiztom2--2||rhiztom3--1:Type_counter=GTDB--164||capture--5:besthit_avg=98.05:besthit_max=98.1:besthit_min=98.0:besthit_std=0.07071067811865074:besthit_sum=196.1:bitscore_avg=170.0:bitscore_max=176.0:bitscore_min=164.0:bitscore_std=8.48528137423857:bitscore_sum=340.0:capture_class_counter=c__Alphaproteobacteria--2||c__Clostridia--2||c__GCA-002687715--1:capture_domain_counter=d__Bacteria--5:capture_family_counter=f__GCA-002687715--1||f__Lachnospiraceae--2||f__Rhizobiaceae--1||f__Xanthobacteraceae--1:capture_genus_counter=g__Aureimonas_A--1||g__Lacrimispora--2||g__Pseudolabrys--1||g__SXUL01--1:capture_order_counter=o__GCA-002687715--1||o__Lachnospirales--2||o__Rhizobiales--2:capture_phylum_counter=p__Firmicutes_A--2||p__Planctomycetota--1||p__Proteobacteria--2:capture_species_counter=s__Aureimonas_A endophytica--1||s__Lacrimispora algidixylanolytica--2||s__Pseudolabrys sp001426945--1||s__SXUL01 sp005790545--1:evalue_avg=6.1001065e-53:evalue_max=1.22e-52:evalue_min=2.13e-57:evalue_std=8.626552116731487e-53:evalue_sum=1.2200213e-52:evoltype=D:gapopen_avg=0.0:gapopen_max=0.0:gapopen_min=0.0:gapopen_std=0.0:gapopen_sum=0.0:gtdb_class_counter=c__Clostridia--159||c__Desulfotomaculia--2||c__Peptococcia--3:gtdb_domain_counter=d__Bacteria--164:gtdb_family_counter=f__Acutalibacteraceae--18||f__Anaerotignaceae--1||f__Anaerovoracaceae--1||f__Butyricicoccaceae--1||f__Christensenellaceae--2||f__Desulfotomaculaceae--2||f__Lachnospiraceae--31||f__Oscillospiraceae--4||f__Ruminococcaceae--95||f__Sedimentibacteraceae--6||f__UBA5745--3:gtdb_genus_counter=g__Acetanaerobacterium--2||g__Anaerocolumna--6||g__Anaerotignum--1||g__Anaerovorax--1||g__CAG-353--9||g__Caproicibacter--12||g__Caproicibacterium--1||g__Caproiciproducens--5||g__Christensenella--2||g__Desulfotomaculum--2||g__JAAYOP01--1||g__JAAYPV01--2||g__JAAZLM01--1||g__JAAZZIT01--3||g__Lacrimispora--25||g__RGIG4131--4||g__RGIG4694--1||g__Ruminiclostridium_E--6||g__Ruminococcus_D--50||g__SZUA-444--1||g__Sedimentibacter--6||g__Sporobacter--1||g__UBA1366--1||g__UBA1394--4||g__UBA1446--1||g__UBA2658--1||g__UBA5745--1||g__UBA6114--1||g__UBA7477--3||g__UBA946--1||g__UMGS1889--3||g__UMGS363--4||g__WRMS01--2:gtdb_order_counter=o__Christensenellales--2||o__DRI-13--3||o__Desulfotomaculales--2||o__Lachnospirales--32||o__Oscillospirales--118||o__Peptostreptococcales--1||o__Tissierellales--6:gtdb_phylum_counter=p__Firmicutes_A--159||p__Firmicutes_B--5:gtdb_species_counter=s__Acetanaerobacterium elongatum--2||s__Anaerocolumna jejuensis--1||s__Anaerocolumna sp000702945--3||s__Anaerocolumna sp002434335--1||s__Anaerocolumna sp014218355--1||s__Anaerotignum propionicum--1||s__Anaerovorax odorimutans--1||s__CAG-353 sp002395525--1||s__CAG-353 sp017394475--1||s__CAG-353 sp017410745--1||s__CAG-353 sp017468865--1||s__CAG-353 sp017829005--1||s__CAG-353 sp017848125--1||s__CAG-353 sp018110855--1||s__CAG-353 sp018110985--1||s__CAG-353 sp902782875--1||s__Caproicibacter fermentans--3||s__Caproicibacter sp002399225--1||s__Caproicibacter sp002407675--2||s__Caproicibacter sp002409585--4||s__Caproicibacter sp004103755--1||s__Caproicibacter sp900184925--1||s__Caproicibacterium amylolyticum--1||s__Caproiciproducens galactitolivorans--1||s__Caproiciproducens sp000752215--2||s__Caproiciproducens sp002378845--1||s__Caproiciproducens sp012839345--1||s__Christensenella hongkongensis--1||s__Christensenella intestinihominis--1||s__Desulfotomaculum ruminis--2||s__JAAYOP01 sp012520295--1||s__JAAYPV01 sp012519635--1||s__JAAYPV01 sp012523875--1||s__JAAZLM01 sp012799315--1||s__JAAZZIT01 sp012800685--1||s__JAAZZIT01 sp015066705--1||s__JAAZZIT01 sp017451665--1||s__Lacrimispora aerotolerans--1||s__Lacrimispora algidixylanolytica--1||s__Lacrimispora amygdalina_A--1||s__Lacrimispora indica--2||s__Lacrimispora indolis--1||s__Lacrimispora saccharolytica--1||s__Lacrimispora sp000526575--1||s__Lacrimispora sp001312405--1||s__Lacrimispora sp002478865--1||s__Lacrimispora sp003833015--1||s__Lacrimispora sp009712635--1||s__Lacrimispora sp015057705--2||s__Lacrimispora sp015057715--2||s__Lacrimispora sp015057775--2||s__Lacrimispora sp905215155--1||s__Lacrimispora xylanolytica--2||s__Lacrimispora xylanolytica_A--2||s__Lacrimispora xylanolytica_B--2||s__RGIG4131 sp015066785--1||s__RGIG4131 sp017466865--1||s__RGIG4131 sp017536405--1||s__RGIG4131 sp017828955--1||s__RGIG4694 sp017481565--1||s__Ruminiclostridium_E sp009777415--1||s__Ruminiclostridium_E sp009777835--1||s__Ruminiclostridium_E sp009784825--1||s__Ruminiclostridium_E sp017472865--1||s__Ruminiclostridium_E sp017624025--1||s__Ruminiclostridium_E sp017625405--1||s__Ruminococcus_D albus--1||s__Ruminococcus_D albus_A--1||s__Ruminococcus_D albus_B--1||s__Ruminococcus_D albus_C--1||s__Ruminococcus_D albus_D--1||s__Ruminococcus_D bicirculans--1||s__Ruminococcus_D sp000434695--1||s__Ruminococcus_D sp000621805--1||s__Ruminococcus_D sp000686125--1||s__Ruminococcus_D sp002368715--1||s__Ruminococcus_D sp002371625--1||s__Ruminococcus_D sp002391065--1||s__Ruminococcus_D sp017442845--1||s__Ruminococcus_D sp017464355--1||s__Ruminococcus_D sp017470535--1||s__Ruminococcus_D sp017478965--1||s__Ruminococcus_D sp017480485--1||s__Ruminococcus_D sp017484095--1||s__Ruminococcus_D sp017526445--1||s__Ruminococcus_D sp017529875--1||s__Ruminococcus_D sp017534595--1||s__Ruminococcus_D sp017536105--1||s__Ruminococcus_D sp017542125--1||s__Ruminococcus_D sp017544125--1||s__Ruminococcus_D sp017626015--1||s__Ruminococcus_D sp017634275--1||s__Ruminococcus_D sp900104495--1||s__Ruminococcus_D sp900119155--1||s__Ruminococcus_D sp900314975--1||s__Ruminococcus_D sp900318545--1||s__Ruminococcus_D sp900319075--1||s__Ruminococcus_D sp900539095--1||s__Ruminococcus_D sp900543145--1||s__Ruminococcus_D sp900604945--1||s__Ruminococcus_D sp900752625--1||s__Ruminococcus_D sp902762735--1||s__Ruminococcus_D sp902766335--1||s__Ruminococcus_D sp902767035--1||s__Ruminococcus_D sp902776945--1||s__Ruminococcus_D sp902780505--1||s__Ruminococcus_D sp902781565--1||s__Ruminococcus_D sp902786965--1||s__Ruminococcus_D sp902786975--1||s__Ruminococcus_D sp902787365--1||s__Ruminococcus_D sp902787825--1||s__Ruminococcus_D sp902788785--1||s__Ruminococcus_D sp902797485--1||s__Ruminococcus_D sp902797535--2||s__Ruminococcus_D sp902800795--1||s__SZUA-444 sp003246805--1||s__Sedimentibacter acidaminivorans--1||s__Sedimentibacter hydroxybenzoicus--1||s__Sedimentibacter saalensis--1||s__Sedimentibacter sp002331025--1||s__Sedimentibacter sp002435835--1||s__Sedimentibacter sp018436705--1||s__Sporobacter sp002307055--1||s__UBA1366 sp002306005--1||s__UBA1394 sp015066715--1||s__UBA1394 sp017416665--1||s__UBA1394 sp902783235--1||s__UBA1394 sp902796865--1||s__UBA1446 sp002329245--1||s__UBA2658 sp012719035--1||s__UBA5745 sp002435905--1||s__UBA6114 sp002423435--1||s__UBA7477 sp001940995--1||s__UBA7477 sp017396665--1||s__UBA7477 sp017848055--1||s__UBA946 sp002293295--1||s__UMGS1889 sp016302225--1||s__UMGS1889 sp017828975--1||s__UMGS1889 sp900556055--1||s__UMGS363 sp017408395--1||s__UMGS363 sp900541495--1||s__UMGS363 sp900543105--1||s__UMGS363 sp900550695--1||s__WRMS01 sp018434325--1||s__WRMS01 sp018436095--1:heptad_counter=MCP-36H--168||MCP-44H--1:lbd_counter=:lca=d__Bacteria:lca_tree=c__Clostridia:length_avg=101.5:length_max=105.0:length_min=98.0:length_std=4.949747468305833:length_sum=203.0:mismatch_avg=2.0:mismatch_max=2.0:mismatch_min=2.0:mismatch_std=0.0:mismatch_sum=4.0:name=N700191:qcovhsp_avg=99.5:qcovhsp_max=100.0:qcovhsp_min=99.0:qcovhsp_std=0.7071067811865476:qcovhsp_sum=199.0:qend_avg=101.5:qend_max=105.0:qend_min=98.0:qend_std=4.949747468305833:qend_sum=203.0:qstart_avg=1.0:qstart_max=1.0:qstart_min=1.0:qstart_std=0.0:qstart_sum=2.0:ref_name_counter=RS_GCF_003609635.1_protein.faa_NZ_MCIA01000008.1_62@PF00015_full_PFAM.392.569--2:scovhsp_avg=57.349999999999994:scovhsp_max=59.3:scovhsp_min=55.4:scovhsp_std=2.7577164466275343:scovhsp_sum=114.69999999999999:send_avg=101.5:send_max=105.0:send_min=98.0:send_std=4.949747468305833:send_sum=203.0:sstart_avg=1.0:sstart_max=1.0:sstart_min=1.0:sstart_std=0.0:sstart_sum=2.0])0.997:0.0853415[&&NHX:Sample_counter=rhizpot1--8||rhizpot3--6||rhiztom1--16||rhiztom2--3||rhiztom3--6:Type_counter=GTDB--4638||capture--39:besthit_avg=87.42666666666666:besthit_max=100.0:besthit_min=63.3:besthit_std=13.043907536069234:besthit_sum=1311.3999999999999:bitscore_avg=172.42666666666665:bitscore_max=273.0:bitscore_min=44.3:bitscore_std=61.775035025331654:bitscore_sum=2586.3999999999996:capture_class_counter=c__Alphaproteobacteria--6||c__Bacilli--1||c__Clostridia--13||c__GCA-002687715--1||c__Gammaproteobacteria--14||c__Limnochordia--1||c__Syntrophobacteria--1||c__Thermotogae--1||c__UBA6099--1:capture_domain_counter=d__Bacteria--39:capture_family_counter=f__Acetobacteraceae--1||f__Alteromonadaceae--3||f__Azospirillaceae--1||f__Burkholderiaceae--4||f__DSM-9756--1||f__DTU087--1||f__Enterobacteriaceae--1||f__GCA-002687715--1||f__Lachnospiraceae--12||f__Oleiphilaceae--1||f__Paenibacillaceae--1||f__Pseudomonadaceae--3||f__Rhizobiaceae--3||f__Ruminococcaceae--1||f__Thermotogaceae--1||f__UBA6099--1||f__Vibrionaceae--1||f__Xanthobacteraceae--1||f__Xanthomonadaceae--1:capture_genus_counter=g__Alteromonas--1||g__Aureimonas--1||g__Aureimonas_A--1||g__Azospirillum--1||g__CAIYPH01--1||g__Caballeronia--1||g__Choladocola--1||g__Clostridium_Q--1||g__Colwellia_A--1||g__Desulfoglaeba--1||g__JAAZMF01--1||g__Janthinobacterium--1||g__Lacrimispora--8||g__Lysobacter--1||g__Marinobacter--1||g__Massilia--1||g__Paenibacillus--1||g__Pseudoalteromonas--1||g__Pseudolabrys--1||g__Pseudomonas_E--3||g__Roseburia--1||g__Ruminiclostridium_E--1||g__SXUL01--1||g__Schaedlerella--1||g__Shinella--1||g__Symbiopectobacterium--1||g__Thermotoga--1||g__UBA4615--1||g__UBA6099--1||g__Vibrio--1:capture_order_counter=o__Acetobacterales--1||o__Azospirillales--1||o__Burkholderiales--4||o__DTU087--1||o__Enterobacterales--5||o__GCA-002687715--1||o__Lachnospirales--12||o__Oscillospirales--1||o__Paenibacillales--1||o__Pseudomonadales--4||o__Rhizobiales--4||o__Syntrophobacterales--1||o__Thermotogales--1||o__UBA6099--1||o__Xanthomonadales--1:capture_phylum_counter=p__Desulfobacterota--1||p__Firmicutes--1||p__Firmicutes_A--13||p__Firmicutes_G--1||p__Planctomycetota--1||p__Proteobacteria--20||p__Thermotogota--1||p__UBP15--1:capture_species_counter=s__Alteromonas portus--1||s__Aureimonas sp001423245--1||s__Aureimonas_A endophytica--1||s__Azospirillum sp008365375--1||s__CAIYPH01 sp903865895--1||s__Caballeronia brachyanthoides--1||s__Choladocola sp003481535--1||s__Clostridium_Q sp009911305--1||s__Colwellia_A sp013215295--1||s__Desulfoglaeba alkanexedens--1||s__JAAZMF01 sp012519025--1||s__Janthinobacterium lividum_C--1||s__Lacrimispora algidixylanolytica--6||s__Lacrimispora sp002478865--2||s__Lysobacter sp001429785--1||s__Marinobacter maritimus--1||s__Massilia sp000745265--1||s__Paenibacillus antarcticus--1||s__Pseudoalteromonas fuliginea--1||s__Pseudolabrys sp001426945--1||s__Pseudomonas_E fulgida--1||s__Pseudomonas_E kitaguniensis--1||s__Pseudomonas_E sp002483005--1||s__Roseburia sp900542495--1||s__Ruminiclostridium_E sp017550775--1||s__SXUL01 sp005790545--1||s__Schaedlerella glycyrrhizinilytica_A--1||s__Shinella kummerowiae--1||s__Symbiopectobacterium sp015762685--1||s__Thermotoga sp002866025--1||s__UBA4615 sp903898725--1||s__UBA6099 sp002435745--1||s__Vibrio rotiferianus--1:evalue_avg=1.98666666776e-09:evalue_max=2.98e-08:evalue_min=6.71e-95:evalue_std=7.694326914162941e-09:evalue_sum=2.98000000164e-08:evoltype=D:gapopen_avg=0.0:gapopen_max=0.0:gapopen_min=0.0:gapopen_std=0.0:gapopen_sum=0.0:gtdb_class_counter=c__Bacilli--14||c__Clostridia--4573||c__DTU030--1||c__Dehalobacteriia--8||c__Desulfitobacteriia--1||c__Desulfotomaculia--3||c__Dethiobacteria--2||c__Peptococcia--34||c__Synergistia--1||c__Syntrophomonadia--1:gtdb_domain_counter=d__Bacteria--4638:gtdb_family_counter=f__Acutalibacteraceae--292||f__Anaerotignaceae--158||f__Anaerovoracaceae--127||f__BX7--2||f__Butyricicoccaceae--108||f__CAG-138--3||f__CAG-272--3||f__CAG-274--2||f__CAJFEE01--1||f__Caloramatoraceae--1||f__Cellulosilyticaceae--9||f__Christensenellaceae--4||f__Clostridiaceae--6||f__DTU022--2||f__DTU023--1||f__DTU030--1||f__Desulfotomaculaceae--3||f__Erysipelotrichaceae--12||f__Ethanoligenenaceae--1||f__Eubacteriaceae--2||f__Filifactoraceae--12||f__JAAYOS01--2||f__Lachnospiraceae--2386||f__MGBC116941--2||f__Oscillospiraceae--589||f__Oxobacteraceae--1||f__Paenibacillaceae--1||f__Peptococcaceae--8||f__Peptostreptococcaceae--85||f__Ruminococcaceae--606||f__Sedimentibacteraceae--165||f__Synergistaceae--1||f__Syntrophobotulaceae--1||f__Syntrophomonadaceae--1||f__Thermotaleaceae--1||f__Tissierellaceae--2||f__UBA5745--26||f__UBA5755--2||f__UBA5962--1||f__UBA644--1||f__UBA7702--6||f__Vallitaleaceae--1:gtdb_genus_counter=g__14-2--115||g__1XD42-69--25||g__1XD8-76--12||g__Acetanaerobacterium--9||g__Acetatifactor--129||g__Acutalibacter--61||g__Agathobacter--1||g__Agathobaculum--14||g__Aminipila--78||g__An92--15||g__Anaerocolumna--9||g__Anaerotignum--68||g__Anaerotruncus--44||g__Anaerovorax--9||g__Angelakisella--13||g__Asaccharospora--5||g__Avimicrobium--1||g__Avimonas--2||g__Avoscillospira_A--8||g__BX12--20||g__BX21--1||g__Bariatricus--2||g__Bilifractor--24||g__Blautia--15||g__Butyribacter--43||g__Butyricicoccus--50||g__Butyrivibrio--2||g__Butyrivibrio_A--2||g__C-53--4||g__CAG-1024--2||g__CAG-115--96||g__CAG-238--2||g__CAG-303--5||g__CAG-317--11||g__CAG-353--16||g__CAG-510--9||g__CAG-56--1||g__CAG-603--3||g__CAG-791--6||g__CAG-83--1||g__CAG-95--46||g__CCUG-7971--9||g__CHH4-2--7||g__COE1--83||g__Caccousia--9||g__Caccovicinus--36||g__Caproicibacter--49||g__Caproicibacterium--9||g__Caproiciproducens--72||g__Catenibacillus--3||g__Cellulosilyticum--1||g__Choladocola--89||g__Christensenella--2||g__Cloacibacillus--1||g__Clostridioides--4||g__Clostridium--2||g__Clostridium_AB--1||g__Clostridium_AP--2||g__Clostridium_E--48||g__Clostridium_J--2||g__Clostridium_Q--34||g__Clostridium_R--16||g__Clostridium_X--2||g__Coprocola--77||g__Copromonas--18||g__Copromorpha--4||g__DSM105185--1||g__DTU064--3||g__DTU089--22||g__DULI01--3||g__DUPK01--3||g__Desulfotomaculum--3||g__Dysosmobacter--138||g__ER4--36||g__Eisenbergiella--18||g__Enterenecus--74||g__Enterocloster--52||g__Epulopiscium_B--3||g__Epulopiscium_C--2||g__Epulopiscium_D--3||g__Eubacterium--2||g__Eubacterium_F--12||g__Eubacterium_J--57||g__Eubacterium_Q--1||g__Evtepia--19||g__Extibacter--5||g__Faecalibacterium--2||g__Faecalimonas--5||g__Flavonifractor--11||g__Fournierella--1||g__Galloscillospira_B--1||g__Geosporobacter--1||g__HGM13006--1||g__HUN007--1||g__Harrysmithimonas--1||g__Hungatella--7||g__Hydrogenoanaerobacterium--7||g__IOR16--10||g__Intestinimonas--6||g__JAAUYQ01--1||g__JAAYBB01--1||g__JAAYOP01--5||g__JAAYOS01--2||g__JAAYPV01--2||g__JAAYQI01--6||g__JAAYSD01--3||g__JAAYTH01--1||g__JAAZLM01--2||g__JAAZLS01--2||g__JAAZZIT01--3||g__JABZIP01--2||g__JAGFXR01--5||g__JAGHEK01--7||g__JAGPHI01--5||g__JAGZLR01--4||g__Kineothrix--53||g__Lachnoclostridium_B--33||g__Lachnospira--10||g__Lachnotalea--3||g__Lacrimispora--480||g__Lactonifactor--1||g__Lawsonibacter--90||g__Longicatena--1||g__Luxibacter--9||g__MD308--41||g__MGBC100174--3||g__MGBC111451--4||g__MGBC114079--2||g__MGBC114844--7||g__MGBC116941--2||g__MGBC120314--2||g__MGBC131033--4||g__MGBC136627--1||g__MGBC140009--3||g__MGBC143606--3||g__MGBC164599--36||g__MGBC165282--4||g__Massilimaliae--11||g__Massilistercora--2||g__Mediterraneibacter--14||g__Merdiplasma--1||g__Merdisoma--48||g__Mobilisporobacter--2||g__Mobilitalea--1||g__Muricomes--35||g__Murimonas--1||g__NC2004--1||g__NSJ-51--4||g__Negativibacillus--4||g__Oribacterium--95||g__Oscillibacter--30||g__Oxobacter--1||g__Paenibacillus_A--1||g__Paraclostridium--22||g__Paralachnospira--10||g__Paralachnospira_A--9||g__Pelethomonas--76||g__Pelethousia--1||g__Proteocatella--12||g__Pseudobutyricicoccus--13||g__Pygmaiobacter--4||g__QAKR01--1||g__QXXE01--27||g__RGIG2163--5||g__RGIG3002--3||g__RGIG4057--2||g__RGIG4131--12||g__RGIG4284--7||g__RGIG4694--5||g__RGIG5472--5||g__RGIG6375--4||g__RGIG6463--8||g__RGIG7114--7||g__RGIG7193--10||g__RGIG7389--8||g__RGIG8607--5||g__RGIG8773--29||g__RUG115--2||g__RZYX01--5||g__Romboutsia--1||g__Romboutsia_B--7||g__Romboutsia_C--2||g__Romboutsia_D--16||g__Roseburia--8||g__Ruminiclostridium_D--1||g__Ruminiclostridium_E--149||g__Ruminococcus_D--50||g__Ruthenibacterium--24||g__SCN-57-10--2||g__SFDP01--9||g__SIG230--11||g__SIG299--3||g__SIG301--4||g__SIG307--2||g__SIG332--1||g__SZUA-444--2||g__Schaedlerella--58||g__Sedimentibacter--122||g__Sporobacter--2||g__Sporofaciens--133||g__Syntrophobotulus--1||g__Syntrophomonas_B--1||g__Terrisporobacter--12||g__UBA10908--1||g__UBA11957--10||g__UBA1351--1||g__UBA1366--3||g__UBA1394--8||g__UBA1404--4||g__UBA1405--12||g__UBA1446--3||g__UBA1535--43||g__UBA2658--41||g__UBA2882--3||g__UBA3282--93||g__UBA3402--85||g__UBA3818--10||g__UBA4997--2||g__UBA5399--1||g__UBA5436--1||g__UBA5745--3||g__UBA5962--1||g__UBA6114--1||g__UBA7050--2||g__UBA7109--18||g__UBA7177--11||g__UBA7477--4||g__UBA7702--6||g__UBA7709--1||g__UBA8514--3||g__UBA866--5||g__UBA945--9||g__UBA946--1||g__UMGS1071--3||g__UMGS1251--2||g__UMGS1370--13||g__UMGS1889--17||g__UMGS363--25||g__VSOB01--19||g__Velocimicrobium--1||g__Ventrimonas--68||g__Ventrousia--1||g__WRAV01--3||g__WRMS01--23:gtdb_order_counter=o__CAJFEE01--1||o__Christensenellales--9||o__Clostridiales--8||o__DRI-13--26||o__DTU022--2||o__DTU030--1||o__Desulfitobacteriales--1||o__Desulfotomaculales--3||o__Erysipelotrichales--12||o__Eubacteriales--2||o__Lachnospirales--2557||o__Oscillospirales--1604||o__Paenibacillales--1||o__Peptococcales--8||o__Peptostreptococcales--225||o__Saccharofermentanales--1||o__Synergistales--1||o__Syntrophomonadales--1||o__Tissierellales--167||o__UBA4068--2||o__UBA7702--6:gtdb_phylum_counter=p__DTU030--1||p__Firmicutes--14||p__Firmicutes_A--4573||p__Firmicutes_B--47||p__Firmicutes_D--2||p__Synergistota--1:gtdb_species_counter=s__14-2 sp000403255--5||s__14-2 sp000403315--4||s__14-2 sp000403845--6||s__14-2 sp004793545--3||s__14-2 sp009774455--5||s__14-2 sp009911185--3||s__14-2 sp011960065--4||s__14-2 sp910575005--4||s__14-2 sp910575035--4||s__14-2 sp910575075--4||s__14-2 sp910575155--4||s__14-2 sp910576385--4||s__14-2 sp910576975--5||s__14-2 sp910577785--5||s__14-2 sp910578825--4||s__14-2 sp910580015--4||s__14-2 sp910580195--5||s__14-2 sp910583835--3||s__14-2 sp910584585--3||s__14-2 sp910585395--5||s__14-2 sp910585625--4||s__14-2 sp910585895--3||s__14-2 sp910586005--4||s__14-2 sp910587895--4||s__14-2 sp910588285--2||s__14-2 sp910588845--3||s__14-2 sp910588885--5||s__14-2 sp910588965--3||s__14-2 sp910589635--3||s__1XD42-69 sp003612565--2||s__1XD42-69 sp009911505--3||s__1XD42-69 sp011959925--2||s__1XD42-69 sp910577065--5||s__1XD42-69 sp910585825--1||s__1XD42-69 sp910586355--2||s__1XD42-69 sp910586645--3||s__1XD42-69 sp910586725--3||s__1XD42-69 sp910588565--2||s__1XD42-69 sp910589105--2||s__1XD8-76 sp003611955--3||s__1XD8-76 sp014804795--1||s__1XD8-76 sp910573755--3||s__1XD8-76 sp910577955--2||s__1XD8-76 sp910578085--1||s__1XD8-76 sp910584915--2||s__Acetanaerobacterium elongatum--9||s__Acetatifactor muris--6||s__Acetatifactor sp002490995--2||s__Acetatifactor sp003612485--4||s__Acetatifactor sp011959105--3||s__Acetatifactor sp910576125--5||s__Acetatifactor sp910577035--2||s__Acetatifactor sp910577185--5||s__Acetatifactor sp910577235--2||s__Acetatifactor sp910578185--4||s__Acetatifactor sp910578215--3||s__Acetatifactor sp910578815--1||s__Acetatifactor sp910578995--4||s__Acetatifactor sp910580225--6||s__Acetatifactor sp910583845--3||s__Acetatifactor sp910584235--4||s__Acetatifactor sp910584375--1||s__Acetatifactor sp910584435--4||s__Acetatifactor sp910584865--5||s__Acetatifactor sp910585015--2||s__Acetatifactor sp910585425--5||s__Acetatifactor sp910585615--5||s__Acetatifactor sp910585665--5||s__Acetatifactor sp910585805--6||s__Acetatifactor sp910586435--5||s__Acetatifactor sp910586515--6||s__Acetatifactor sp910586775--5||s__Acetatifactor sp910587555--6||s__Acetatifactor sp910587755--7||s__Acetatifactor sp910588225--5||s__Acetatifactor sp910589035--4||s__Acetatifactor sp910589655--4||s__Acutalibacter muris--4||s__Acutalibacter muris_A--4||s__Acutalibacter sp003612555--2||s__Acutalibacter sp009917525--5||s__Acutalibacter sp009936035--4||s__Acutalibacter sp009936055--5||s__Acutalibacter sp900755895--2||s__Acutalibacter sp904419785--2||s__Acutalibacter sp910574935--3||s__Acutalibacter sp910574995--4||s__Acutalibacter sp910580045--3||s__Acutalibacter sp910584745--5||s__Acutalibacter sp910587835--5||s__Acutalibacter sp910587995--4||s__Acutalibacter sp910588415--5||s__Acutalibacter sp910588935--4||s__Agathobacter sp910587655--1||s__Agathobaculum desmolans--4||s__Agathobaculum intestinipullorum--3||s__Agathobaculum merdigallinarum--2||s__Agathobaculum merdipullorum--2||s__Agathobaculum pullicola--2||s__Agathobaculum sp900291975--1||s__Aminipila aminobutyricum--13||s__Aminipila butyrica--16||s__Aminipila sp002455605--14||s__Aminipila sp004103735--13||s__Aminipila terrae--22||s__An92 sp009935845--7||s__An92 sp018374635--2||s__An92 sp019115265--6||s__Anaerocolumna jejuensis--2||s__Anaerocolumna sedimenticola--2||s__Anaerocolumna sp000702945--3||s__Anaerocolumna sp002434335--1||s__Anaerocolumna sp014218355--1||s__Anaerotignum neopropionicum--6||s__Anaerotignum propionicum--11||s__Anaerotignum sp002299545--11||s__Anaerotignum sp002316675--6||s__Anaerotignum sp002380805--8||s__Anaerotignum sp009929735--7||s__Anaerotignum sp905214825--9||s__Anaerotignum sp910576545--5||s__Anaerotignum sp910578425--5||s__Anaerotruncus colihominis--7||s__Anaerotruncus colihominis_A--5||s__Anaerotruncus massiliensis_A--9||s__Anaerotruncus sp000403395--8||s__Anaerotruncus sp003612625--10||s__Anaerotruncus sp910586875--5||s__Anaerovorax odorimutans--9||s__Angelakisella massiliensis--2||s__Angelakisella sp013316495--5||s__Angelakisella sp910585525--3||s__Angelakisella sp910585535--3||s__Asaccharospora irregularis--5||s__Avimicrobium caecorum--1||s__Avimonas sp003519645--1||s__Avimonas sp012839705--1||s__Avoscillospira_A avistercoris--8||s__BX12 sp009911365--6||s__BX12 sp014333425--1||s__BX12 sp910575405--7||s__BX12 sp910583765--6||s__BX21 sp014385195--1||s__Bariatricus massiliensis--2||s__Bilifractor cellulosolvens--9||s__Bilifractor cellulosolvens_A--9||s__Bilifractor sp900318405--2||s__Bilifractor sp900319355--3||s__Bilifractor sp900770225--1||s__Blautia coccoides--2||s__Blautia hominis--3||s__Blautia pseudococcoides--3||s__Blautia sp001304935--4||s__Blautia stercoravium--3||s__Butyribacter sp002361175--3||s__Butyribacter sp002493085--2||s__Butyribacter sp002499945--4||s__Butyribacter sp003611745--1||s__Butyribacter sp003612285--4||s__Butyribacter sp009774235--4||s__Butyribacter sp902795775--1||s__Butyribacter sp910575435--1||s__Butyribacter sp910577825--2||s__Butyribacter sp910579085--5||s__Butyribacter sp910580005--2||s__Butyribacter sp910585905--3||s__Butyribacter sp910586555--2||s__Butyribacter sp910586605--5||s__Butyribacter sp910588655--4||s__Butyricicoccus avistercoris--6||s__Butyricicoccus pullicaecorum_A--9||s__Butyricicoccus pullicaecorum_B--10||s__Butyricicoccus pullicaecorum_C--9||s__Butyricicoccus sp017886875--8||s__Butyricicoccus sp900604335--3||s__Butyricicoccus sp904420185--1||s__Butyricicoccus sp910584935--4||s__Butyrivibrio sp015258065--2||s__Butyrivibrio_A sp014799955--1||s__Butyrivibrio_A sp910577605--1||s__C-53 sp003612525--4||s__CAG-1024 sp004554165--2||s__CAG-115 sp000432175--5||s__CAG-115 sp002304735--1||s__CAG-115 sp002425305--2||s__CAG-115 sp002492075--4||s__CAG-115 sp003507295--5||s__CAG-115 sp003516865--3||s__CAG-115 sp003531585--3||s__CAG-115 sp004554555--4||s__CAG-115 sp004555635--2||s__CAG-115 sp004555855--1||s__CAG-115 sp014799385--2||s__CAG-115 sp014799395--4||s__CAG-115 sp015067175--1||s__CAG-115 sp015067375--3||s__CAG-115 sp017440445--4||s__CAG-115 sp017461565--3||s__CAG-115 sp017465665--1||s__CAG-115 sp017829075--6||s__CAG-115 sp017847835--3||s__CAG-115 sp017848155--4||s__CAG-115 sp900766795--5||s__CAG-115 sp900768125--2||s__CAG-115 sp900768705--7||s__CAG-115 sp910577365--5||s__CAG-115 sp910579125--6||s__CAG-115 sp910587135--3||s__CAG-115 sp910587465--7||s__CAG-238 sp016302545--1||s__CAG-238 sp900542245--1||s__CAG-303 sp910577835--2||s__CAG-303 sp910585215--3||s__CAG-317 sp011960265--6||s__CAG-317 sp910578495--5||s__CAG-353 sp002395525--1||s__CAG-353 sp017394475--1||s__CAG-353 sp017410745--1||s__CAG-353 sp017468865--1||s__CAG-353 sp017829005--3||s__CAG-353 sp017848125--2||s__CAG-353 sp018110855--3||s__CAG-353 sp018110985--1||s__CAG-353 sp900768995--2||s__CAG-353 sp902782875--1||s__CAG-510 sp003979355--1||s__CAG-510 sp910577015--2||s__CAG-510 sp910577105--4||s__CAG-510 sp910578335--2||s__CAG-56 sp900762665--1||s__CAG-603 sp910578175--2||s__CAG-603 sp910583605--1||s__CAG-791 sp900316855--5||s__CAG-791 sp902781655--1||s__CAG-83 sp012719745--1||s__CAG-95 sp000403495--3||s__CAG-95 sp002490775--2||s__CAG-95 sp003612395--2||s__CAG-95 sp009774465--4||s__CAG-95 sp009911035--4||s__CAG-95 sp009917455--4||s__CAG-95 sp009917485--1||s__CAG-95 sp011959285--1||s__CAG-95 sp910577275--5||s__CAG-95 sp910577445--2||s__CAG-95 sp910579425--4||s__CAG-95 sp910579495--3||s__CAG-95 sp910579685--3||s__CAG-95 sp910585005--2||s__CAG-95 sp910586025--3||s__CAG-95 sp910587295--2||s__CAG-95 sp910587305--1||s__CCUG-7971 sp017590215--4||s__CCUG-7971 spG000499525--5||s__CHH4-2 sp002899675--4||s__CHH4-2 sp018378255--2||s__CHH4-2 sp018785315--1||s__COE1 sp000403215--4||s__COE1 sp000403335--3||s__COE1 sp002358575--3||s__COE1 sp002490665--3||s__COE1 sp002491195--3||s__COE1 sp002492295--3||s__COE1 sp003513705--5||s__COE1 sp009774245--3||s__COE1 sp009774345--3||s__COE1 sp009774375--4||s__COE1 sp009774395--3||s__COE1 sp011959805--4||s__COE1 sp014239155--6||s__COE1 sp014804225--1||s__COE1 sp014804345--1||s__COE1 sp017622845--1||s__COE1 sp910577115--4||s__COE1 sp910578795--3||s__COE1 sp910579275--2||s__COE1 sp910585765--3||s__COE1 sp910586095--2||s__COE1 sp910586405--5||s__COE1 sp910586585--5||s__COE1 sp910586715--2||s__COE1 sp910588595--4||s__COE1 sp910588755--3||s__Caccousia avicola--4||s__Caccousia avistercoris--1||s__Caccousia stercoris--4||s__Caccovicinus sp009774615--6||s__Caccovicinus sp910575565--5||s__Caccovicinus sp910584785--7||s__Caccovicinus sp910585635--7||s__Caccovicinus sp910588895--6||s__Caccovicinus sp910589195--5||s__Caproicibacter fermentans--10||s__Caproicibacter sp002316805--2||s__Caproicibacter sp002397355--2||s__Caproicibacter sp002399225--4||s__Caproicibacter sp002407675--5||s__Caproicibacter sp002409585--7||s__Caproicibacter sp002409675--2||s__Caproicibacter sp002410755--1||s__Caproicibacter sp002411365--2||s__Caproicibacter sp004103755--5||s__Caproicibacter sp900184925--9||s__Caproicibacterium amylolyticum--6||s__Caproicibacterium sp002399445--3||s__Caproiciproducens galactitolivorans--9||s__Caproiciproducens sp000752215--16||s__Caproiciproducens sp002338255--6||s__Caproiciproducens sp002359465--3||s__Caproiciproducens sp002378845--12||s__Caproiciproducens sp002407645--1||s__Caproiciproducens sp012516295--4||s__Caproiciproducens sp012517675--3||s__Caproiciproducens sp012839345--7||s__Caproiciproducens sp900546895--11||s__Catenibacillus sp018369015--2||s__Catenibacillus sp902363555--1||s__Cellulosilyticum sp002735925--1||s__Choladocola sp002491115--5||s__Choladocola sp003481535--2||s__Choladocola sp009774135--7||s__Choladocola sp009774145--6||s__Choladocola sp009774155--5||s__Choladocola sp017558865--5||s__Choladocola sp910574965--5||s__Choladocola sp910575445--5||s__Choladocola sp910579225--6||s__Choladocola sp910583615--6||s__Choladocola sp910583895--7||s__Choladocola sp910584205--5||s__Choladocola sp910584945--2||s__Choladocola sp910585465--7||s__Choladocola sp910585995--4||s__Choladocola sp910587495--6||s__Choladocola sp910587765--6||s__Christensenella hongkongensis--1||s__Christensenella intestinihominis--1||s__Cloacibacillus evryensis--1||s__Clostridioides difficile--1||s__Clostridioides difficile_A--1||s__Clostridioides difficile_D--1||s__Clostridioides difficile_E--1||s__Clostridium butyricum--1||s__Clostridium sp900543325--1||s__Clostridium_AB cylindrosporum--1||s__Clostridium_AP sp000509125--2||s__Clostridium_E jeddahense--11||s__Clostridium_E merdae--12||s__Clostridium_E minihomine--8||s__Clostridium_E sp002397665--6||s__Clostridium_E sporosphaeroides--11||s__Clostridium_J sp002381695--2||s__Clostridium_Q sp009911305--15||s__Clostridium_Q sp900547735--3||s__Clostridium_Q sp910575795--13||s__Clostridium_Q symbiosum--2||s__Clostridium_Q transplantifaecale--1||s__Clostridium_R aminophilum--8||s__Clostridium_R aminophilum_A--8||s__Clostridium_X sp002423705--2||s__Coprocola pullicola--11||s__Coprocola sp000364165--10||s__Coprocola sp017888185--9||s__Coprocola sp910575055--8||s__Coprocola sp910583755--10||s__Coprocola sp910586765--10||s__Coprocola sp910587195--10||s__Coprocola sp910587735--9||s__Copromonas sp009917545--6||s__Copromonas sp900066535--1||s__Copromonas sp910575275--4||s__Copromonas sp910585355--4||s__Copromonas sp910586315--3||s__Copromorpha sp910585135--4||s__DSM105185 sp009695605--1||s__DTU064 sp001513385--2||s__DTU064 sp012522015--1||s__DTU089 sp015065785--4||s__DTU089 sp015065845--5||s__DTU089 sp015066465--7||s__DTU089 sp017437165--3||s__DTU089 sp017501865--1||s__DTU089 sp017521425--2||s__DULI01 sp012840445--3||s__DUPK01 sp012520395--2||s__DUPK01 sp012838345--1||s__Desulfotomaculum aeronauticum--1||s__Desulfotomaculum ruminis--2||s__Dysosmobacter sp000403435--5||s__Dysosmobacter sp009773995--6||s__Dysosmobacter sp009774015--6||s__Dysosmobacter sp014297375--1||s__Dysosmobacter sp014799855--2||s__Dysosmobacter sp017445875--2||s__Dysosmobacter sp017446225--1||s__Dysosmobacter sp017447005--3||s__Dysosmobacter sp017526785--3||s__Dysosmobacter sp017527365--2||s__Dysosmobacter sp900548505--1||s__Dysosmobacter sp905233795--2||s__Dysosmobacter sp905234565--1||s__Dysosmobacter sp905236835--1||s__Dysosmobacter sp910575505--4||s__Dysosmobacter sp910575815--3||s__Dysosmobacter sp910576845--6||s__Dysosmobacter sp910576865--4||s__Dysosmobacter sp910577405--3||s__Dysosmobacter sp910578935--5||s__Dysosmobacter sp910579365--6||s__Dysosmobacter sp910579435--5||s__Dysosmobacter sp910583695--5||s__Dysosmobacter sp910583785--4||s__Dysosmobacter sp910584075--5||s__Dysosmobacter sp910584465--4||s__Dysosmobacter sp910584995--5||s__Dysosmobacter sp910585165--2||s__Dysosmobacter sp910585245--5||s__Dysosmobacter sp910585385--4||s__Dysosmobacter sp910586735--6||s__Dysosmobacter sp910587525--5||s__Dysosmobacter sp910587705--5||s__Dysosmobacter sp910587875--4||s__Dysosmobacter sp910588005--3||s__Dysosmobacter sp910588175--4||s__Dysosmobacter sp910589315--5||s__ER4 sp015067435--7||s__ER4 sp015068395--10||s__ER4 sp015068465--5||s__ER4 sp017458025--1||s__ER4 sp017620315--4||s__ER4 sp900552375--1||s__ER4 sp902779695--4||s__ER4 sp902783035--4||s__Eisenbergiella merdipullorum--1||s__Eisenbergiella sp002361095--2||s__Eisenbergiella sp003478085--2||s__Eisenbergiella sp900548905--3||s__Eisenbergiella sp910585455--5||s__Eisenbergiella tayi--5||s__Enterenecus sp004560375--3||s__Enterenecus sp014799475--2||s__Enterenecus sp014799485--1||s__Enterenecus sp014799505--2||s__Enterenecus sp014799565--2||s__Enterenecus sp910575695--5||s__Enterenecus sp910577525--5||s__Enterenecus sp910579155--5||s__Enterenecus sp910579595--1||s__Enterenecus sp910584285--3||s__Enterenecus sp910584835--3||s__Enterenecus sp910585155--3||s__Enterenecus sp910585265--4||s__Enterenecus sp910587205--5||s__Enterenecus sp910587255--4||s__Enterenecus sp910587285--4||s__Enterenecus sp910587395--5||s__Enterenecus sp910588105--4||s__Enterenecus sp910588135--4||s__Enterenecus sp910588495--5||s__Enterenecus sp910588625--4||s__Enterocloster aldenensis--10||s__Enterocloster asparagiformis--4||s__Enterocloster bolteae--4||s__Enterocloster citroniae--3||s__Enterocloster clostridioformis--1||s__Enterocloster clostridioformis_A--2||s__Enterocloster lavalensis--3||s__Enterocloster porci--5||s__Enterocloster sp000155435--3||s__Enterocloster sp001304855--6||s__Enterocloster sp001517625--1||s__Enterocloster sp005845215--3||s__Enterocloster sp900538485--3||s__Enterocloster sp900541315--1||s__Enterocloster sp900555905--3||s__Epulopiscium_B sp000171335--1||s__Epulopiscium_B sp001983555--1||s__Epulopiscium_B sp002007295--1||s__Epulopiscium_C sp001994995--1||s__Epulopiscium_C sp002007315--1||s__Epulopiscium_D sp002007365--3||s__Eubacterium limosum--1||s__Eubacterium maltosivorans--1||s__Eubacterium_F sp002490465--1||s__Eubacterium_F sp910574015--3||s__Eubacterium_F sp910575665--1||s__Eubacterium_F sp910577295--1||s__Eubacterium_F sp910579145--1||s__Eubacterium_F sp910583555--1||s__Eubacterium_F sp910584065--1||s__Eubacterium_F sp910584245--1||s__Eubacterium_F sp910589595--1||s__Eubacterium_F sp910589665--1||s__Eubacterium_J plexicaudatum--6||s__Eubacterium_J sp009774535--5||s__Eubacterium_J sp910574915--5||s__Eubacterium_J sp910577225--6||s__Eubacterium_J sp910579075--7||s__Eubacterium_J sp910580075--7||s__Eubacterium_J sp910584345--4||s__Eubacterium_J sp910584595--4||s__Eubacterium_J sp910586045--4||s__Eubacterium_J sp910586225--5||s__Eubacterium_J sp910586445--4||s__Eubacterium_Q sp003520105--1||s__Evtepia sp017861415--1||s__Evtepia sp910578575--5||s__Evtepia sp910584805--3||s__Evtepia viridis--10||s__Extibacter hylemonae--1||s__Extibacter sp001185345--3||s__Extibacter sp017566055--1||s__Faecalibacterium intestinavium--2||s__Faecalimonas sp900546325--5||s__Flavonifractor intestinigallinarum--3||s__Flavonifractor merdavium--2||s__Flavonifractor plautii--3||s__Flavonifractor sp002159455--3||s__Fournierella merdavium--1||s__Galloscillospira_B sp017396965--1||s__Geosporobacter ferrireducens--1||s__HGM13006 sp900757695--1||s__HUN007 sp016296165--1||s__Harrysmithimonas galli--1||s__Hungatella effluvii--3||s__Hungatella sp005845265--4||s__Hydrogenoanaerobacterium saccharovorans--7||s__IOR16 sp017168145--10||s__Intestinimonas merdavium--5||s__Intestinimonas timonensis--1||s__JAAUYQ01 sp014805015--1||s__JAAYBB01 sp012719075--1||s__JAAYOP01 sp012520295--4||s__JAAYOP01 sp012523085--1||s__JAAYOS01 sp012520195--1||s__JAAYOS01 sp012521525--1||s__JAAYPV01 sp012519635--1||s__JAAYPV01 sp012523875--1||s__JAAYQI01 sp012519385--6||s__JAAYSD01 sp012518465--3||s__JAAYTH01 sp012518435--1||s__JAAZLM01 sp012799315--2||s__JAAZLS01 sp012799185--2||s__JAAZZIT01 sp012800685--1||s__JAAZZIT01 sp015066705--1||s__JAAZZIT01 sp017451665--1||s__JABZIP01 sp015258265--2||s__JAGFXR01 sp017861365--5||s__JAGHEK01 sp017889265--7||s__JAGPHI01 sp018055565--5||s__JAGZLR01 sp018364635--4||s__Kineothrix alysoides--2||s__Kineothrix sp000403275--3||s__Kineothrix sp003488965--2||s__Kineothrix sp009911195--6||s__Kineothrix sp011958945--4||s__Kineothrix sp017532145--1||s__Kineothrix sp910576535--6||s__Kineothrix sp910578405--4||s__Kineothrix sp910579645--6||s__Kineothrix sp910579935--2||s__Kineothrix sp910585965--4||s__Kineothrix sp910586275--4||s__Kineothrix sp910587275--4||s__Kineothrix sp910588855--5||s__Lachnoclostridium_B sp910574185--8||s__Lachnoclostridium_B sp910584095--6||s__Lachnoclostridium_B sp910584265--6||s__Lachnoclostridium_B sp910588745--7||s__Lachnoclostridium_B sp910589275--6||s__Lachnospira sp910585095--4||s__Lachnospira sp910587485--1||s__Lachnospira sp910589305--5||s__Lachnotalea glycerini--1||s__Lachnotalea soehngenii--1||s__Lachnotalea sp900184995--1||s__Lacrimispora aerotolerans--15||s__Lacrimispora algidixylanolytica--12||s__Lacrimispora amygdalina_A--20||s__Lacrimispora celerecrescens--14||s__Lacrimispora celerecrescens_B--14||s__Lacrimispora indica--24||s__Lacrimispora indolis--15||s__Lacrimispora saccharolytica--17||s__Lacrimispora sp000526575--15||s__Lacrimispora sp001312405--17||s__Lacrimispora sp002365025--10||s__Lacrimispora sp002367105--11||s__Lacrimispora sp002389905--11||s__Lacrimispora sp002429965--13||s__Lacrimispora sp002478865--7||s__Lacrimispora sp003833015--13||s__Lacrimispora sp007115105--10||s__Lacrimispora sp009712635--24||s__Lacrimispora sp015057705--22||s__Lacrimispora sp015057715--22||s__Lacrimispora sp015057775--20||s__Lacrimispora sp900155545--13||s__Lacrimispora sp902363735--12||s__Lacrimispora sp902363835--17||s__Lacrimispora sp905215155--16||s__Lacrimispora sphenoides--12||s__Lacrimispora sphenoides_A--14||s__Lacrimispora xylanolytica--22||s__Lacrimispora xylanolytica_A--27||s__Lacrimispora xylanolytica_B--21||s__Lactonifactor sp009677585--1||s__Lawsonibacter asaccharolyticus--2||s__Lawsonibacter sp000492175--10||s__Lawsonibacter sp003612335--4||s__Lawsonibacter sp009911595--6||s__Lawsonibacter sp009911645--5||s__Lawsonibacter sp009917615--4||s__Lawsonibacter sp014287875--1||s__Lawsonibacter sp900550705--1||s__Lawsonibacter sp900754605--1||s__Lawsonibacter sp900763995--5||s__Lawsonibacter sp900764755--3||s__Lawsonibacter sp904420465--2||s__Lawsonibacter sp910575265--6||s__Lawsonibacter sp910577805--10||s__Lawsonibacter sp910578735--3||s__Lawsonibacter sp910584605--6||s__Lawsonibacter sp910585815--4||s__Lawsonibacter sp910588455--7||s__Lawsonibacter sp910588635--5||s__Lawsonibacter sp910589085--5||s__Longicatena caecimuris--1||s__Luxibacter massiliensis--9||s__MD308 sp000403475--8||s__MD308 sp010206225--6||s__MD308 sp910575105--5||s__MD308 sp910578455--5||s__MD308 sp910579335--4||s__MD308 sp910584615--7||s__MD308 sp910586965--6||s__MGBC100174 sp910576895--3||s__MGBC111451 sp910578605--4||s__MGBC114079 sp910579745--2||s__MGBC114844 sp910579865--3||s__MGBC114844 sp910585255--3||s__MGBC114844 sp910585855--1||s__MGBC116941 sp910585035--2||s__MGBC120314 sp910584325--2||s__MGBC131033 sp910585655--4||s__MGBC136627 sp910585935--1||s__MGBC140009 sp910586015--3||s__MGBC143606 sp910587935--3||s__MGBC164599 sp910575625--7||s__MGBC164599 sp910584115--6||s__MGBC164599 sp910587105--8||s__MGBC164599 sp910588775--8||s__MGBC164599 sp910588825--7||s__MGBC165282 sp910589265--4||s__Massilimaliae sp910579175--11||s__Massilistercora gallistercoris--2||s__Mediterraneibacter merdavium--3||s__Mediterraneibacter norfolkensis--2||s__Mediterraneibacter pullistercoris--4||s__Mediterraneibacter sp014287475--2||s__Mediterraneibacter sp904418845--3||s__Merdiplasma sp900770325--1||s__Merdisoma sp009917555--6||s__Merdisoma sp011959465--5||s__Merdisoma sp910574255--7||s__Merdisoma sp910574475--7||s__Merdisoma sp910574835--6||s__Merdisoma sp910576325--6||s__Merdisoma sp910586955--6||s__Merdisoma sp910587955--5||s__Mobilisporobacter senegalensis--2||s__Mobilitalea sp015057615--1||s__Muricomes contortus_B--1||s__Muricomes contortus_C--11||s__Muricomes fissicatena_A--1||s__Muricomes intestini--4||s__Muricomes oroticus--2||s__Muricomes sp000509105--1||s__Muricomes sp001517425--5||s__Muricomes sp012524165--1||s__Muricomes sp013911065--9||s__Murimonas intestini--1||s__NC2004 sp017621205--1||s__NSJ-51 sp910585415--4||s__Negativibacillus sp910578755--4||s__Oribacterium asaccharolyticum--7||s__Oribacterium parvum--9||s__Oribacterium sinus--6||s__Oribacterium sp000424445--4||s__Oribacterium sp000513555--8||s__Oribacterium sp000702885--7||s__Oribacterium sp002007235--7||s__Oribacterium sp002371295--4||s__Oribacterium sp002396005--5||s__Oribacterium sp013394775--5||s__Oribacterium sp015258095--6||s__Oribacterium sp017940955--6||s__Oribacterium sp900107835--5||s__Oribacterium sp900113415--6||s__Oribacterium sp900315665--4||s__Oribacterium sp900318695--6||s__Oscillibacter ruminantium--8||s__Oscillibacter sp002455655--9||s__Oscillibacter sp003245395--4||s__Oscillibacter valericigenes--9||s__Oxobacter pfennigii--1||s__Paenibacillus_A sp900766135--1||s__Paraclostridium benzoelyticum--5||s__Paraclostridium bifermentans--5||s__Paraclostridium bifermentans_A--5||s__Paraclostridium sordellii--6||s__Paraclostridium tenue--1||s__Paralachnospira sp910587905--5||s__Paralachnospira sp910588815--5||s__Paralachnospira_A sp910579325--5||s__Paralachnospira_A sp910588405--4||s__Pelethomonas sp009774055--4||s__Pelethomonas sp014237695--4||s__Pelethomonas sp014799845--1||s__Pelethomonas sp014799915--2||s__Pelethomonas sp014799925--1||s__Pelethomonas sp910577915--4||s__Pelethomonas sp910578505--5||s__Pelethomonas sp910579485--4||s__Pelethomonas sp910579725--5||s__Pelethomonas sp910579965--5||s__Pelethomonas sp910583885--12||s__Pelethomonas sp910584045--7||s__Pelethomonas sp910587505--6||s__Pelethomonas sp910587645--4||s__Pelethomonas sp910587785--2||s__Pelethomonas sp910588045--4||s__Pelethomonas sp910588365--6||s__Pelethousia sp002409725--1||s__Proteocatella sp009929415--5||s__Proteocatella sphenisci--7||s__Pseudobutyricicoccus lothianensis--1||s__Pseudobutyricicoccus sp003477405--3||s__Pseudobutyricicoccus sp910579575--3||s__Pseudobutyricicoccus sp910585875--6||s__Pygmaiobacter massiliensis--4||s__QAKR01 sp003343705--1||s__QXXE01 sp009911355--5||s__QXXE01 sp910586105--6||s__QXXE01 sp910586575--6||s__QXXE01 sp910589115--10||s__RGIG2163 sp017408525--5||s__RGIG3002 sp910579805--3||s__RGIG4057 sp910587085--2||s__RGIG4131 sp015066785--3||s__RGIG4131 sp017466865--3||s__RGIG4131 sp017536405--3||s__RGIG4131 sp017828955--3||s__RGIG4284 sp910576205--7||s__RGIG4694 sp017481565--5||s__RGIG5472 sp017501355--5||s__RGIG6375 sp016290695--4||s__RGIG6463 sp017532485--8||s__RGIG7114 sp015067465--4||s__RGIG7114 sp017455015--1||s__RGIG7114 sp905236305--2||s__RGIG7193 sp910586125--10||s__RGIG7389 sp017559185--8||s__RGIG8607 sp910577045--2||s__RGIG8607 sp910588535--3||s__RGIG8773 sp014799675--4||s__RGIG8773 sp014799735--4||s__RGIG8773 sp014799785--4||s__RGIG8773 sp017415165--3||s__RGIG8773 sp017465345--2||s__RGIG8773 sp017847885--2||s__RGIG8773 sp018110825--1||s__RGIG8773 sp910584715--4||s__RGIG8773 sp910586535--5||s__RUG115 sp910578885--2||s__RZYX01 sp009930155--2||s__RZYX01 sp012519975--3||s__Romboutsia timonensis--1||s__Romboutsia_B maritimum--7||s__Romboutsia_C hominis--2||s__Romboutsia_D lituseburensis--9||s__Romboutsia_D sp000686145--7||s__Roseburia sp014804775--1||s__Roseburia sp910577925--2||s__Roseburia sp910584215--5||s__Ruminiclostridium_D sp002306975--1||s__Ruminiclostridium_E siraeum--2||s__Ruminiclostridium_E sp002363155--8||s__Ruminiclostridium_E sp002437415--2||s__Ruminiclostridium_E sp003508605--3||s__Ruminiclostridium_E sp003512525--4||s__Ruminiclostridium_E sp009777415--1||s__Ruminiclostridium_E sp009777835--1||s__Ruminiclostridium_E sp009784825--1||s__Ruminiclostridium_E sp014796735--5||s__Ruminiclostridium_E sp014799325--3||s__Ruminiclostridium_E sp014799365--3||s__Ruminiclostridium_E sp015067025--1||s__Ruminiclostridium_E sp016282095--5||s__Ruminiclostridium_E sp016297165--2||s__Ruminiclostridium_E sp016302655--1||s__Ruminiclostridium_E sp017395555--5||s__Ruminiclostridium_E sp017408635--2||s__Ruminiclostridium_E sp017458655--5||s__Ruminiclostridium_E sp017465545--2||s__Ruminiclostridium_E sp017472865--4||s__Ruminiclostridium_E sp017479645--9||s__Ruminiclostridium_E sp017550775--5||s__Ruminiclostridium_E sp017624025--4||s__Ruminiclostridium_E sp017625405--4||s__Ruminiclostridium_E sp017635095--8||s__Ruminiclostridium_E sp017635675--8||s__Ruminiclostridium_E sp017935365--2||s__Ruminiclostridium_E sp017941355--10||s__Ruminiclostridium_E sp017942025--2||s__Ruminiclostridium_E sp900539195--2||s__Ruminiclostridium_E sp900556525--4||s__Ruminiclostridium_E sp900768675--1||s__Ruminiclostridium_E sp900768735--3||s__Ruminiclostridium_E sp902780695--6||s__Ruminiclostridium_E sp905235805--5||s__Ruminiclostridium_E sp910579265--3||s__Ruminiclostridium_E sp910585505--6||s__Ruminiclostridium_E sp910588335--7||s__Ruminococcus_D albus--1||s__Ruminococcus_D albus_A--1||s__Ruminococcus_D albus_B--1||s__Ruminococcus_D albus_C--1||s__Ruminococcus_D albus_D--1||s__Ruminococcus_D bicirculans--1||s__Ruminococcus_D sp000434695--1||s__Ruminococcus_D sp000621805--1||s__Ruminococcus_D sp000686125--1||s__Ruminococcus_D sp002368715--1||s__Ruminococcus_D sp002371625--1||s__Ruminococcus_D sp002391065--1||s__Ruminococcus_D sp017442845--1||s__Ruminococcus_D sp017464355--1||s__Ruminococcus_D sp017470535--1||s__Ruminococcus_D sp017478965--1||s__Ruminococcus_D sp017480485--1||s__Ruminococcus_D sp017484095--1||s__Ruminococcus_D sp017526445--1||s__Ruminococcus_D sp017529875--1||s__Ruminococcus_D sp017534595--1||s__Ruminococcus_D sp017536105--1||s__Ruminococcus_D sp017542125--1||s__Ruminococcus_D sp017544125--1||s__Ruminococcus_D sp017626015--1||s__Ruminococcus_D sp017634275--1||s__Ruminococcus_D sp900104495--1||s__Ruminococcus_D sp900119155--1||s__Ruminococcus_D sp900314975--1||s__Ruminococcus_D sp900318545--1||s__Ruminococcus_D sp900319075--1||s__Ruminococcus_D sp900539095--1||s__Ruminococcus_D sp900543145--1||s__Ruminococcus_D sp900604945--1||s__Ruminococcus_D sp900752625--1||s__Ruminococcus_D sp902762735--1||s__Ruminococcus_D sp902766335--1||s__Ruminococcus_D sp902767035--1||s__Ruminococcus_D sp902776945--1||s__Ruminococcus_D sp902780505--1||s__Ruminococcus_D sp902781565--1||s__Ruminococcus_D sp902786965--1||s__Ruminococcus_D sp902786975--1||s__Ruminococcus_D sp902787365--1||s__Ruminococcus_D sp902787825--1||s__Ruminococcus_D sp902788785--1||s__Ruminococcus_D sp902797485--1||s__Ruminococcus_D sp902797535--2||s__Ruminococcus_D sp902800795--1||s__Ruthenibacterium avium--13||s__Ruthenibacterium merdavium--6||s__Ruthenibacterium sp013316265--3||s__Ruthenibacterium sp014799685--2||s__SCN-57-10 sp001725215--2||s__SFDP01 sp004558185--1||s__SFDP01 sp017396675--3||s__SFDP01 sp017439665--1||s__SFDP01 sp017520155--1||s__SFDP01 sp017558205--2||s__SFDP01 sp900770785--1||s__SIG230 sp017532345--11||s__SIG299 sp910583815--3||s__SIG301 sp015057455--4||s__SIG307 sp910577175--1||s__SIG307 sp910579465--1||s__SIG332 sp014804185--1||s__SZUA-444 sp003246805--2||s__Schaedlerella arabinosiphila--7||s__Schaedlerella glycyrrhizinilytica_A--2||s__Schaedlerella sp000403295--9||s__Schaedlerella sp009774255--8||s__Schaedlerella sp009911175--6||s__Schaedlerella sp900765975--2||s__Schaedlerella sp910574195--6||s__Schaedlerella sp910574865--5||s__Schaedlerella sp910575475--6||s__Schaedlerella sp910589385--7||s__Sedimentibacter acidaminivorans--7||s__Sedimentibacter hydroxybenzoicus--7||s__Sedimentibacter saalensis--9||s__Sedimentibacter sp002316585--3||s__Sedimentibacter sp002331025--8||s__Sedimentibacter sp002340985--11||s__Sedimentibacter sp002381185--9||s__Sedimentibacter sp002385835--2||s__Sedimentibacter sp002399975--2||s__Sedimentibacter sp002409285--4||s__Sedimentibacter sp002422545--8||s__Sedimentibacter sp002435835--8||s__Sedimentibacter sp003457065--10||s__Sedimentibacter sp003487955--1||s__Sedimentibacter sp003497505--8||s__Sedimentibacter sp003514865--11||s__Sedimentibacter sp012518555--3||s__Sedimentibacter sp012519555--1||s__Sedimentibacter sp018436705--10||s__Sporobacter sp002307055--1||s__Sporobacter termitidis--1||s__Sporofaciens musculi--15||s__Sporofaciens sp000403455--6||s__Sporofaciens sp009774295--9||s__Sporofaciens sp011960625--8||s__Sporofaciens sp910574715--8||s__Sporofaciens sp910574885--13||s__Sporofaciens sp910575835--8||s__Sporofaciens sp910577685--14||s__Sporofaciens sp910579015--8||s__Sporofaciens sp910579925--11||s__Sporofaciens sp910584575--12||s__Sporofaciens sp910585725--9||s__Sporofaciens sp910587575--12||s__Syntrophobotulus glycolicus--1||s__Syntrophomonas_B sp012729495--1||s__Terrisporobacter glycolicus--6||s__Terrisporobacter glycolicus_A--6||s__UBA10908 sp012841925--1||s__UBA11957 sp003542935--5||s__UBA11957 sp910588295--5||s__UBA1351 sp002342805--1||s__UBA1366 sp002306005--3||s__UBA1394 sp002305725--2||s__UBA1394 sp015066715--1||s__UBA1394 sp017416665--1||s__UBA1394 sp902783235--2||s__UBA1394 sp902796865--2||s__UBA1404 sp002305075--4||s__UBA1405 sp910589145--12||s__UBA1446 sp002329245--3||s__UBA1535 sp002323775--13||s__UBA1535 sp002332905--8||s__UBA1535 sp002396645--6||s__UBA1535 sp002479485--11||s__UBA1535 sp017352195--5||s__UBA2658 sp002359425--4||s__UBA2658 sp002841545--5||s__UBA2658 sp012516225--6||s__UBA2658 sp012719035--6||s__UBA2658 sp012728025--6||s__UBA2658 sp012729875--2||s__UBA2658 sp018053145--7||s__UBA2658 sp018385135--5||s__UBA2882 sp002362385--2||s__UBA2882 sp910574745--1||s__UBA3282 sp002361355--1||s__UBA3282 sp002361735--2||s__UBA3282 sp002490705--1||s__UBA3282 sp002490835--1||s__UBA3282 sp002491905--1||s__UBA3282 sp002492525--1||s__UBA3282 sp002492725--4||s__UBA3282 sp002493835--1||s__UBA3282 sp003611805--5||s__UBA3282 sp003612405--2||s__UBA3282 sp009774175--4||s__UBA3282 sp009774215--2||s__UBA3282 sp014804565--1||s__UBA3282 sp014804695--2||s__UBA3282 sp910575775--3||s__UBA3282 sp910576815--3||s__UBA3282 sp910577735--3||s__UBA3282 sp910578475--5||s__UBA3282 sp910578715--3||s__UBA3282 sp910578845--5||s__UBA3282 sp910579285--3||s__UBA3282 sp910579395--4||s__UBA3282 sp910579505--5||s__UBA3282 sp910579735--4||s__UBA3282 sp910584725--4||s__UBA3282 sp910584965--5||s__UBA3282 sp910585555--2||s__UBA3282 sp910586705--4||s__UBA3282 sp910587095--4||s__UBA3282 sp910587715--4||s__UBA3282 sp910588955--4||s__UBA3402 sp002358555--9||s__UBA3402 sp910574345--7||s__UBA3402 sp910575585--13||s__UBA3402 sp910577935--7||s__UBA3402 sp910579515--7||s__UBA3402 sp910585435--5||s__UBA3402 sp910585645--10||s__UBA3402 sp910586845--5||s__UBA3402 sp910588325--4||s__UBA3402 sp910588505--12||s__UBA3402 sp910588865--6||s__UBA3818 sp910578255--2||s__UBA3818 sp910583935--3||s__UBA3818 sp910587335--5||s__UBA4997 sp002398485--2||s__UBA5399 sp002407725--1||s__UBA5436 sp012521015--1||s__UBA5745 sp002435905--3||s__UBA5962 sp002430285--1||s__UBA6114 sp002423435--1||s__UBA7050 sp002493905--1||s__UBA7050 sp003979345--1||s__UBA7109 sp910575605--7||s__UBA7109 sp910576335--6||s__UBA7109 sp910580235--5||s__UBA7177 sp002491225--2||s__UBA7177 sp910578965--5||s__UBA7177 sp910579545--4||s__UBA7477 sp001940995--1||s__UBA7477 sp002479715--1||s__UBA7477 sp017396665--1||s__UBA7477 sp017848055--1||s__UBA7702 sp002482535--6||s__UBA7709 sp002482405--1||s__UBA8514 sp003543235--3||s__UBA866 sp002295325--4||s__UBA866 sp900543295--1||s__UBA945 sp900197595--8||s__UBA945 sp900549675--1||s__UBA946 sp002293295--1||s__UMGS1071 sp904397205--3||s__UMGS1251 sp900549995--2||s__UMGS1370 sp910577645--7||s__UMGS1370 sp910586755--6||s__UMGS1889 sp016302225--5||s__UMGS1889 sp017828975--6||s__UMGS1889 sp900556055--6||s__UMGS363 sp017408395--5||s__UMGS363 sp900541495--5||s__UMGS363 sp900543105--4||s__UMGS363 sp900550695--5||s__UMGS363 sp900768245--6||s__VSOB01 sp009774625--3||s__VSOB01 sp017621975--1||s__VSOB01 sp910585205--5||s__VSOB01 sp910585345--1||s__VSOB01 sp910587155--4||s__VSOB01 sp910589075--5||s__Velocimicrobium porci--1||s__Ventrimonas sp003478505--2||s__Ventrimonas sp003611875--7||s__Ventrimonas sp003669055--5||s__Ventrimonas sp009911065--14||s__Ventrimonas sp910575255--6||s__Ventrimonas sp910577655--4||s__Ventrimonas sp910577765--4||s__Ventrimonas sp910584845--6||s__Ventrimonas sp910586205--7||s__Ventrimonas sp910586255--7||s__Ventrimonas sp910588875--6||s__Ventrousia sp905215125--1||s__WRAV01 sp018434245--3||s__WRMS01 sp018434325--11||s__WRMS01 sp018436095--12:heptad_counter=MCP-28H--2||MCP-36H--4623||MCP-38H--1||MCP-44H--51:lbd_counter=:lca=d__Bacteria:lca_tree=c__Clostridia:length_avg=112.8:length_max=153.0:length_min=26.0:length_std=34.87160121687233:length_sum=1692.0:mismatch_avg=14.0:mismatch_max=55.0:mismatch_min=0.0:mismatch_std=17.096365528547707:mismatch_sum=210.0:name=N700192:qcovhsp_avg=98.2:qcovhsp_max=100.0:qcovhsp_min=96.1:qcovhsp_std=1.627004258489466:qcovhsp_sum=1473.0:qend_avg=113.2:qend_max=153.0:qend_min=27.0:qend_std=34.859309066179556:qend_sum=1698.0:qstart_avg=1.4:qstart_max=4.0:qstart_min=1.0:qstart_std=0.8280786712108251:qstart_sum=21.0:ref_name_counter=GB_GCA_001312405.1_protein.faa_BBDR01000007.1_117@PF00015_full_PFAM.1.162--1||GB_GCA_002478865.1_protein.faa_DLJZ01000022.1_86@PF00015_full_PFAM.361.545--1||GB_GCA_003132905.1_protein.faa_PKZC01000391.1_1@PF00015_full_PFAM.273.348--1||GB_GCA_016720685.1_protein.faa_JADKKC010000064.1_15@PF00015_full_PFAM.223.262--1||GB_GCA_018228645.1_protein.faa_CP073693.1_849@PF00015_full_PFAM.359.553--1||GB_GCA_905215155.1_protein.faa_CAJMPJ010000016.1_20@PF00015_full_PFAM.357.551--2||RS_GCF_002251085.2_protein.faa_NZ_NOJZ02000048.1_1@PF00015_full_PFAM.10.202--1||RS_GCF_003149105.1_protein.faa_NZ_QGDS01000003.1_211@PF00015_full_PFAM.359.550--1||RS_GCF_003609635.1_protein.faa_NZ_MCIA01000008.1_62@PF00015_full_PFAM.392.569--2||RS_GCF_003609635.1_protein.faa_NZ_MCIA01000032.1_152@PF00015_full_PFAM.356.555--2||RS_GCF_003609635.1_protein.faa_NZ_MCIA01000034.1_25@PF00015_full_PFAM.385.578--1||RS_GCF_015560805.1_protein.faa_NZ_JADMSO010000005.1_76@PF00015_full_PFAM.361.550--1:scovhsp_avg=66.46666666666667:scovhsp_max=81.0:scovhsp_min=54.9:scovhsp_std=8.624190783294782:scovhsp_sum=997.0:send_avg=127.73333333333333:send_max=163.0:send_min=30.0:send_std=38.484628966207616:send_sum=1916.0:sstart_avg=15.933333333333334:sstart_max=57.0:sstart_min=1.0:sstart_std=15.507908888539358:sstart_sum=239.0])0.868:0.0290521[&&NHX:Sample_counter=rhizpot1--8||rhizpot3--6||rhiztom1--16||rhiztom2--3||rhiztom3--6:Type_counter=GTDB--4647||capture--39:besthit_avg=87.42666666666666:besthit_max=100.0:besthit_min=63.3:besthit_std=13.043907536069234:besthit_sum=1311.3999999999999:bitscore_avg=172.42666666666665:bitscore_max=273.0:bitscore_min=44.3:bitscore_std=61.775035025331654:bitscore_sum=2586.3999999999996:capture_class_counter=c__Alphaproteobacteria--6||c__Bacilli--1||c__Clostridia--13||c__GCA-002687715--1||c__Gammaproteobacteria--14||c__Limnochordia--1||c__Syntrophobacteria--1||c__Thermotogae--1||c__UBA6099--1:capture_domain_counter=d__Bacteria--39:capture_family_counter=f__Acetobacteraceae--1||f__Alteromonadaceae--3||f__Azospirillaceae--1||f__Burkholderiaceae--4||f__DSM-9756--1||f__DTU087--1||f__Enterobacteriaceae--1||f__GCA-002687715--1||f__Lachnospiraceae--12||f__Oleiphilaceae--1||f__Paenibacillaceae--1||f__Pseudomonadaceae--3||f__Rhizobiaceae--3||f__Ruminococcaceae--1||f__Thermotogaceae--1||f__UBA6099--1||f__Vibrionaceae--1||f__Xanthobacteraceae--1||f__Xanthomonadaceae--1:capture_genus_counter=g__Alteromonas--1||g__Aureimonas--1||g__Aureimonas_A--1||g__Azospirillum--1||g__CAIYPH01--1||g__Caballeronia--1||g__Choladocola--1||g__Clostridium_Q--1||g__Colwellia_A--1||g__Desulfoglaeba--1||g__JAAZMF01--1||g__Janthinobacterium--1||g__Lacrimispora--8||g__Lysobacter--1||g__Marinobacter--1||g__Massilia--1||g__Paenibacillus--1||g__Pseudoalteromonas--1||g__Pseudolabrys--1||g__Pseudomonas_E--3||g__Roseburia--1||g__Ruminiclostridium_E--1||g__SXUL01--1||g__Schaedlerella--1||g__Shinella--1||g__Symbiopectobacterium--1||g__Thermotoga--1||g__UBA4615--1||g__UBA6099--1||g__Vibrio--1:capture_order_counter=o__Acetobacterales--1||o__Azospirillales--1||o__Burkholderiales--4||o__DTU087--1||o__Enterobacterales--5||o__GCA-002687715--1||o__Lachnospirales--12||o__Oscillospirales--1||o__Paenibacillales--1||o__Pseudomonadales--4||o__Rhizobiales--4||o__Syntrophobacterales--1||o__Thermotogales--1||o__UBA6099--1||o__Xanthomonadales--1:capture_phylum_counter=p__Desulfobacterota--1||p__Firmicutes--1||p__Firmicutes_A--13||p__Firmicutes_G--1||p__Planctomycetota--1||p__Proteobacteria--20||p__Thermotogota--1||p__UBP15--1:capture_species_counter=s__Alteromonas portus--1||s__Aureimonas sp001423245--1||s__Aureimonas_A endophytica--1||s__Azospirillum sp008365375--1||s__CAIYPH01 sp903865895--1||s__Caballeronia brachyanthoides--1||s__Choladocola sp003481535--1||s__Clostridium_Q sp009911305--1||s__Colwellia_A sp013215295--1||s__Desulfoglaeba alkanexedens--1||s__JAAZMF01 sp012519025--1||s__Janthinobacterium lividum_C--1||s__Lacrimispora algidixylanolytica--6||s__Lacrimispora sp002478865--2||s__Lysobacter sp001429785--1||s__Marinobacter maritimus--1||s__Massilia sp000745265--1||s__Paenibacillus antarcticus--1||s__Pseudoalteromonas fuliginea--1||s__Pseudolabrys sp001426945--1||s__Pseudomonas_E fulgida--1||s__Pseudomonas_E kitaguniensis--1||s__Pseudomonas_E sp002483005--1||s__Roseburia sp900542495--1||s__Ruminiclostridium_E sp017550775--1||s__SXUL01 sp005790545--1||s__Schaedlerella glycyrrhizinilytica_A--1||s__Shinella kummerowiae--1||s__Symbiopectobacterium sp015762685--1||s__Thermotoga sp002866025--1||s__UBA4615 sp903898725--1||s__UBA6099 sp002435745--1||s__Vibrio rotiferianus--1:evalue_avg=1.98666666776e-09:evalue_max=2.98e-08:evalue_min=6.71e-95:evalue_std=7.694326914162941e-09:evalue_sum=2.98000000164e-08:evoltype=D:gapopen_avg=0.0:gapopen_max=0.0:gapopen_min=0.0:gapopen_std=0.0:gapopen_sum=0.0:gtdb_class_counter=c__Bacilli--14||c__Clostridia--4576||c__DTU030--1||c__Dehalobacteriia--8||c__Desulfitobacteriia--1||c__Desulfotomaculia--3||c__Dethiobacteria--2||c__Leptospirae--6||c__Peptococcia--34||c__Synergistia--1||c__Syntrophomonadia--1:gtdb_domain_counter=d__Bacteria--4647:gtdb_family_counter=f__Acutalibacteraceae--292||f__Anaerotignaceae--158||f__Anaerovoracaceae--127||f__BX7--2||f__Butyricicoccaceae--108||f__CAG-138--3||f__CAG-272--3||f__CAG-274--2||f__CAJFEE01--1||f__Caloramatoraceae--1||f__Cellulosilyticaceae--9||f__Christensenellaceae--4||f__Clostridiaceae--6||f__DTU022--2||f__DTU023--1||f__DTU030--1||f__Desulfotomaculaceae--3||f__Erysipelotrichaceae--12||f__Ethanoligenenaceae--2||f__Eubacteriaceae--2||f__Filifactoraceae--12||f__JAAYOS01--2||f__Lachnospiraceae--2387||f__Leptospiraceae--6||f__MGBC116941--2||f__Oscillospiraceae--589||f__Oxobacteraceae--1||f__Paenibacillaceae--1||f__Peptococcaceae--8||f__Peptostreptococcaceae--85||f__Ruminococcaceae--606||f__SZUA-584--1||f__Sedimentibacteraceae--165||f__Synergistaceae--1||f__Syntrophobotulaceae--1||f__Syntrophomonadaceae--1||f__Thermotaleaceae--1||f__Tissierellaceae--2||f__UBA5745--26||f__UBA5755--2||f__UBA5962--1||f__UBA644--1||f__UBA7702--6||f__Vallitaleaceae--1:gtdb_genus_counter=g__14-2--115||g__1XD42-69--25||g__1XD8-76--12||g__Acetanaerobacterium--9||g__Acetatifactor--129||g__Acutalibacter--61||g__Agathobacter--1||g__Agathobaculum--14||g__Aminipila--78||g__An92--15||g__Anaerocolumna--9||g__Anaerotignum--68||g__Anaerotruncus--44||g__Anaerovorax--9||g__Angelakisella--13||g__Asaccharospora--5||g__Avimicrobium--1||g__Avimonas--2||g__Avoscillospira_A--8||g__BX12--20||g__BX21--1||g__Bariatricus--2||g__Bilifractor--24||g__Blautia--15||g__Butyribacter--43||g__Butyricicoccus--50||g__Butyrivibrio--2||g__Butyrivibrio_A--2||g__C-53--4||g__CAG-1024--2||g__CAG-115--96||g__CAG-238--2||g__CAG-303--5||g__CAG-317--11||g__CAG-353--16||g__CAG-510--9||g__CAG-56--1||g__CAG-603--3||g__CAG-791--6||g__CAG-83--1||g__CAG-95--46||g__CCUG-7971--9||g__CHH4-2--7||g__COE1--83||g__Caccousia--9||g__Caccovicinus--36||g__Caproicibacter--49||g__Caproicibacterium--9||g__Caproiciproducens--72||g__Catenibacillus--3||g__Cellulosilyticum--1||g__Choladocola--89||g__Christensenella--2||g__Cloacibacillus--1||g__Clostridioides--4||g__Clostridium--2||g__Clostridium_AB--1||g__Clostridium_AP--2||g__Clostridium_E--48||g__Clostridium_J--2||g__Clostridium_Q--34||g__Clostridium_R--16||g__Clostridium_X--2||g__Coprocola--77||g__Copromonas--18||g__Copromorpha--4||g__DSM105185--1||g__DTU064--3||g__DTU089--22||g__DULI01--3||g__DUPK01--3||g__Desulfotomaculum--3||g__Dysosmobacter--138||g__ER4--36||g__Eisenbergiella--18||g__Enterenecus--74||g__Enterocloster--52||g__Epulopiscium_B--3||g__Epulopiscium_C--2||g__Epulopiscium_D--3||g__Ethanoligenens--1||g__Eubacterium--2||g__Eubacterium_F--12||g__Eubacterium_J--57||g__Eubacterium_Q--1||g__Evtepia--19||g__Extibacter--5||g__Faecalibacterium--2||g__Faecalimonas--5||g__Flavonifractor--11||g__Fournierella--1||g__Galloscillospira_B--1||g__Geosporobacter--1||g__HGM13006--1||g__HUN007--1||g__Harrysmithimonas--1||g__Hungatella--7||g__Hydrogenoanaerobacterium--7||g__IOR16--10||g__Intestinimonas--6||g__JAAUYQ01--1||g__JAAYBB01--1||g__JAAYOP01--5||g__JAAYOS01--2||g__JAAYPV01--2||g__JAAYQI01--6||g__JAAYSD01--3||g__JAAYTH01--1||g__JAAZLM01--2||g__JAAZLS01--2||g__JAAZZIT01--3||g__JABZIP01--2||g__JAEEOQ01--1||g__JAGFXR01--5||g__JAGHEK01--7||g__JAGPHI01--5||g__JAGZLR01--4||g__Kineothrix--53||g__Lachnoclostridium_B--33||g__Lachnospira--10||g__Lachnotalea--3||g__Lacrimispora--480||g__Lactonifactor--1||g__Lawsonibacter--90||g__Longicatena--1||g__Luxibacter--9||g__MD308--41||g__MGBC100174--3||g__MGBC111451--4||g__MGBC114079--2||g__MGBC114844--7||g__MGBC116941--2||g__MGBC120314--2||g__MGBC131033--4||g__MGBC136627--1||g__MGBC140009--3||g__MGBC143606--3||g__MGBC164599--36||g__MGBC165282--4||g__Massilimaliae--11||g__Massilistercora--2||g__Mediterraneibacter--14||g__Merdiplasma--1||g__Merdisoma--48||g__Mobilisporobacter--2||g__Mobilitalea--1||g__Muricomes--35||g__Murimonas--1||g__NC2004--1||g__NSJ-51--4||g__Negativibacillus--4||g__Oribacterium--95||g__Oscillibacter--30||g__Oxobacter--1||g__Paenibacillus_A--1||g__Paraclostridium--22||g__Paralachnospira--10||g__Paralachnospira_A--9||g__Pelethomonas--76||g__Pelethousia--1||g__Proteocatella--12||g__Pseudobutyricicoccus--13||g__Pygmaiobacter--4||g__QAKR01--1||g__QXXE01--27||g__RGIG2163--5||g__RGIG3002--3||g__RGIG4057--2||g__RGIG4131--12||g__RGIG4284--7||g__RGIG4694--5||g__RGIG5472--5||g__RGIG6375--4||g__RGIG6463--8||g__RGIG7114--7||g__RGIG7193--10||g__RGIG7389--8||g__RGIG8607--5||g__RGIG8773--29||g__RUG115--2||g__RZYX01--5||g__Romboutsia--1||g__Romboutsia_B--7||g__Romboutsia_C--2||g__Romboutsia_D--16||g__Roseburia--8||g__Ruminiclostridium_D--1||g__Ruminiclostridium_E--149||g__Ruminococcus_D--50||g__Ruthenibacterium--24||g__SCN-57-10--2||g__SFDP01--9||g__SIG230--11||g__SIG299--3||g__SIG301--4||g__SIG307--2||g__SIG332--1||g__SZUA-444--2||g__SZUA-584--1||g__Schaedlerella--58||g__Sedimentibacter--122||g__Sporobacter--2||g__Sporofaciens--133||g__Syntrophobotulus--1||g__Syntrophomonas_B--1||g__Terrisporobacter--12||g__UBA10908--1||g__UBA11957--10||g__UBA1351--1||g__UBA1366--3||g__UBA1394--8||g__UBA1404--4||g__UBA1405--12||g__UBA1446--3||g__UBA1535--43||g__UBA2033--6||g__UBA2658--41||g__UBA2882--3||g__UBA3282--93||g__UBA3402--85||g__UBA3818--10||g__UBA4997--2||g__UBA5399--1||g__UBA5436--1||g__UBA5745--3||g__UBA5962--1||g__UBA6114--1||g__UBA7050--2||g__UBA7109--18||g__UBA7177--11||g__UBA7477--4||g__UBA7702--6||g__UBA7709--1||g__UBA8514--3||g__UBA866--5||g__UBA945--9||g__UBA946--1||g__UMGS1071--3||g__UMGS1251--2||g__UMGS1370--13||g__UMGS1889--17||g__UMGS363--25||g__VSOB01--19||g__Velocimicrobium--1||g__Ventrimonas--68||g__Ventrousia--1||g__WRAV01--3||g__WRMS01--23:gtdb_order_counter=o__CAJFEE01--1||o__Christensenellales--10||o__Clostridiales--8||o__DRI-13--26||o__DTU022--2||o__DTU030--1||o__Desulfitobacteriales--1||o__Desulfotomaculales--3||o__Erysipelotrichales--12||o__Eubacteriales--2||o__Lachnospirales--2558||o__Leptospirales--6||o__Oscillospirales--1605||o__Paenibacillales--1||o__Peptococcales--8||o__Peptostreptococcales--225||o__Saccharofermentanales--1||o__Synergistales--1||o__Syntrophomonadales--1||o__Tissierellales--167||o__UBA4068--2||o__UBA7702--6:gtdb_phylum_counter=p__DTU030--1||p__Firmicutes--14||p__Firmicutes_A--4576||p__Firmicutes_B--47||p__Firmicutes_D--2||p__Spirochaetota--6||p__Synergistota--1:gtdb_species_counter=s__14-2 sp000403255--5||s__14-2 sp000403315--4||s__14-2 sp000403845--6||s__14-2 sp004793545--3||s__14-2 sp009774455--5||s__14-2 sp009911185--3||s__14-2 sp011960065--4||s__14-2 sp910575005--4||s__14-2 sp910575035--4||s__14-2 sp910575075--4||s__14-2 sp910575155--4||s__14-2 sp910576385--4||s__14-2 sp910576975--5||s__14-2 sp910577785--5||s__14-2 sp910578825--4||s__14-2 sp910580015--4||s__14-2 sp910580195--5||s__14-2 sp910583835--3||s__14-2 sp910584585--3||s__14-2 sp910585395--5||s__14-2 sp910585625--4||s__14-2 sp910585895--3||s__14-2 sp910586005--4||s__14-2 sp910587895--4||s__14-2 sp910588285--2||s__14-2 sp910588845--3||s__14-2 sp910588885--5||s__14-2 sp910588965--3||s__14-2 sp910589635--3||s__1XD42-69 sp003612565--2||s__1XD42-69 sp009911505--3||s__1XD42-69 sp011959925--2||s__1XD42-69 sp910577065--5||s__1XD42-69 sp910585825--1||s__1XD42-69 sp910586355--2||s__1XD42-69 sp910586645--3||s__1XD42-69 sp910586725--3||s__1XD42-69 sp910588565--2||s__1XD42-69 sp910589105--2||s__1XD8-76 sp003611955--3||s__1XD8-76 sp014804795--1||s__1XD8-76 sp910573755--3||s__1XD8-76 sp910577955--2||s__1XD8-76 sp910578085--1||s__1XD8-76 sp910584915--2||s__Acetanaerobacterium elongatum--9||s__Acetatifactor muris--6||s__Acetatifactor sp002490995--2||s__Acetatifactor sp003612485--4||s__Acetatifactor sp011959105--3||s__Acetatifactor sp910576125--5||s__Acetatifactor sp910577035--2||s__Acetatifactor sp910577185--5||s__Acetatifactor sp910577235--2||s__Acetatifactor sp910578185--4||s__Acetatifactor sp910578215--3||s__Acetatifactor sp910578815--1||s__Acetatifactor sp910578995--4||s__Acetatifactor sp910580225--6||s__Acetatifactor sp910583845--3||s__Acetatifactor sp910584235--4||s__Acetatifactor sp910584375--1||s__Acetatifactor sp910584435--4||s__Acetatifactor sp910584865--5||s__Acetatifactor sp910585015--2||s__Acetatifactor sp910585425--5||s__Acetatifactor sp910585615--5||s__Acetatifactor sp910585665--5||s__Acetatifactor sp910585805--6||s__Acetatifactor sp910586435--5||s__Acetatifactor sp910586515--6||s__Acetatifactor sp910586775--5||s__Acetatifactor sp910587555--6||s__Acetatifactor sp910587755--7||s__Acetatifactor sp910588225--5||s__Acetatifactor sp910589035--4||s__Acetatifactor sp910589655--4||s__Acutalibacter muris--4||s__Acutalibacter muris_A--4||s__Acutalibacter sp003612555--2||s__Acutalibacter sp009917525--5||s__Acutalibacter sp009936035--4||s__Acutalibacter sp009936055--5||s__Acutalibacter sp900755895--2||s__Acutalibacter sp904419785--2||s__Acutalibacter sp910574935--3||s__Acutalibacter sp910574995--4||s__Acutalibacter sp910580045--3||s__Acutalibacter sp910584745--5||s__Acutalibacter sp910587835--5||s__Acutalibacter sp910587995--4||s__Acutalibacter sp910588415--5||s__Acutalibacter sp910588935--4||s__Agathobacter sp910587655--1||s__Agathobaculum desmolans--4||s__Agathobaculum intestinipullorum--3||s__Agathobaculum merdigallinarum--2||s__Agathobaculum merdipullorum--2||s__Agathobaculum pullicola--2||s__Agathobaculum sp900291975--1||s__Aminipila aminobutyricum--13||s__Aminipila butyrica--16||s__Aminipila sp002455605--14||s__Aminipila sp004103735--13||s__Aminipila terrae--22||s__An92 sp009935845--7||s__An92 sp018374635--2||s__An92 sp019115265--6||s__Anaerocolumna jejuensis--2||s__Anaerocolumna sedimenticola--2||s__Anaerocolumna sp000702945--3||s__Anaerocolumna sp002434335--1||s__Anaerocolumna sp014218355--1||s__Anaerotignum neopropionicum--6||s__Anaerotignum propionicum--11||s__Anaerotignum sp002299545--11||s__Anaerotignum sp002316675--6||s__Anaerotignum sp002380805--8||s__Anaerotignum sp009929735--7||s__Anaerotignum sp905214825--9||s__Anaerotignum sp910576545--5||s__Anaerotignum sp910578425--5||s__Anaerotruncus colihominis--7||s__Anaerotruncus colihominis_A--5||s__Anaerotruncus massiliensis_A--9||s__Anaerotruncus sp000403395--8||s__Anaerotruncus sp003612625--10||s__Anaerotruncus sp910586875--5||s__Anaerovorax odorimutans--9||s__Angelakisella massiliensis--2||s__Angelakisella sp013316495--5||s__Angelakisella sp910585525--3||s__Angelakisella sp910585535--3||s__Asaccharospora irregularis--5||s__Avimicrobium caecorum--1||s__Avimonas sp003519645--1||s__Avimonas sp012839705--1||s__Avoscillospira_A avistercoris--8||s__BX12 sp009911365--6||s__BX12 sp014333425--1||s__BX12 sp910575405--7||s__BX12 sp910583765--6||s__BX21 sp014385195--1||s__Bariatricus massiliensis--2||s__Bilifractor cellulosolvens--9||s__Bilifractor cellulosolvens_A--9||s__Bilifractor sp900318405--2||s__Bilifractor sp900319355--3||s__Bilifractor sp900770225--1||s__Blautia coccoides--2||s__Blautia hominis--3||s__Blautia pseudococcoides--3||s__Blautia sp001304935--4||s__Blautia stercoravium--3||s__Butyribacter sp002361175--3||s__Butyribacter sp002493085--2||s__Butyribacter sp002499945--4||s__Butyribacter sp003611745--1||s__Butyribacter sp003612285--4||s__Butyribacter sp009774235--4||s__Butyribacter sp902795775--1||s__Butyribacter sp910575435--1||s__Butyribacter sp910577825--2||s__Butyribacter sp910579085--5||s__Butyribacter sp910580005--2||s__Butyribacter sp910585905--3||s__Butyribacter sp910586555--2||s__Butyribacter sp910586605--5||s__Butyribacter sp910588655--4||s__Butyricicoccus avistercoris--6||s__Butyricicoccus pullicaecorum_A--9||s__Butyricicoccus pullicaecorum_B--10||s__Butyricicoccus pullicaecorum_C--9||s__Butyricicoccus sp017886875--8||s__Butyricicoccus sp900604335--3||s__Butyricicoccus sp904420185--1||s__Butyricicoccus sp910584935--4||s__Butyrivibrio sp015258065--2||s__Butyrivibrio_A sp014799955--1||s__Butyrivibrio_A sp910577605--1||s__C-53 sp003612525--4||s__CAG-1024 sp004554165--2||s__CAG-115 sp000432175--5||s__CAG-115 sp002304735--1||s__CAG-115 sp002425305--2||s__CAG-115 sp002492075--4||s__CAG-115 sp003507295--5||s__CAG-115 sp003516865--3||s__CAG-115 sp003531585--3||s__CAG-115 sp004554555--4||s__CAG-115 sp004555635--2||s__CAG-115 sp004555855--1||s__CAG-115 sp014799385--2||s__CAG-115 sp014799395--4||s__CAG-115 sp015067175--1||s__CAG-115 sp015067375--3||s__CAG-115 sp017440445--4||s__CAG-115 sp017461565--3||s__CAG-115 sp017465665--1||s__CAG-115 sp017829075--6||s__CAG-115 sp017847835--3||s__CAG-115 sp017848155--4||s__CAG-115 sp900766795--5||s__CAG-115 sp900768125--2||s__CAG-115 sp900768705--7||s__CAG-115 sp910577365--5||s__CAG-115 sp910579125--6||s__CAG-115 sp910587135--3||s__CAG-115 sp910587465--7||s__CAG-238 sp016302545--1||s__CAG-238 sp900542245--1||s__CAG-303 sp910577835--2||s__CAG-303 sp910585215--3||s__CAG-317 sp011960265--6||s__CAG-317 sp910578495--5||s__CAG-353 sp002395525--1||s__CAG-353 sp017394475--1||s__CAG-353 sp017410745--1||s__CAG-353 sp017468865--1||s__CAG-353 sp017829005--3||s__CAG-353 sp017848125--2||s__CAG-353 sp018110855--3||s__CAG-353 sp018110985--1||s__CAG-353 sp900768995--2||s__CAG-353 sp902782875--1||s__CAG-510 sp003979355--1||s__CAG-510 sp910577015--2||s__CAG-510 sp910577105--4||s__CAG-510 sp910578335--2||s__CAG-56 sp900762665--1||s__CAG-603 sp910578175--2||s__CAG-603 sp910583605--1||s__CAG-791 sp900316855--5||s__CAG-791 sp902781655--1||s__CAG-83 sp012719745--1||s__CAG-95 sp000403495--3||s__CAG-95 sp002490775--2||s__CAG-95 sp003612395--2||s__CAG-95 sp009774465--4||s__CAG-95 sp009911035--4||s__CAG-95 sp009917455--4||s__CAG-95 sp009917485--1||s__CAG-95 sp011959285--1||s__CAG-95 sp910577275--5||s__CAG-95 sp910577445--2||s__CAG-95 sp910579425--4||s__CAG-95 sp910579495--3||s__CAG-95 sp910579685--3||s__CAG-95 sp910585005--2||s__CAG-95 sp910586025--3||s__CAG-95 sp910587295--2||s__CAG-95 sp910587305--1||s__CCUG-7971 sp017590215--4||s__CCUG-7971 spG000499525--5||s__CHH4-2 sp002899675--4||s__CHH4-2 sp018378255--2||s__CHH4-2 sp018785315--1||s__COE1 sp000403215--4||s__COE1 sp000403335--3||s__COE1 sp002358575--3||s__COE1 sp002490665--3||s__COE1 sp002491195--3||s__COE1 sp002492295--3||s__COE1 sp003513705--5||s__COE1 sp009774245--3||s__COE1 sp009774345--3||s__COE1 sp009774375--4||s__COE1 sp009774395--3||s__COE1 sp011959805--4||s__COE1 sp014239155--6||s__COE1 sp014804225--1||s__COE1 sp014804345--1||s__COE1 sp017622845--1||s__COE1 sp910577115--4||s__COE1 sp910578795--3||s__COE1 sp910579275--2||s__COE1 sp910585765--3||s__COE1 sp910586095--2||s__COE1 sp910586405--5||s__COE1 sp910586585--5||s__COE1 sp910586715--2||s__COE1 sp910588595--4||s__COE1 sp910588755--3||s__Caccousia avicola--4||s__Caccousia avistercoris--1||s__Caccousia stercoris--4||s__Caccovicinus sp009774615--6||s__Caccovicinus sp910575565--5||s__Caccovicinus sp910584785--7||s__Caccovicinus sp910585635--7||s__Caccovicinus sp910588895--6||s__Caccovicinus sp910589195--5||s__Caproicibacter fermentans--10||s__Caproicibacter sp002316805--2||s__Caproicibacter sp002397355--2||s__Caproicibacter sp002399225--4||s__Caproicibacter sp002407675--5||s__Caproicibacter sp002409585--7||s__Caproicibacter sp002409675--2||s__Caproicibacter sp002410755--1||s__Caproicibacter sp002411365--2||s__Caproicibacter sp004103755--5||s__Caproicibacter sp900184925--9||s__Caproicibacterium amylolyticum--6||s__Caproicibacterium sp002399445--3||s__Caproiciproducens galactitolivorans--9||s__Caproiciproducens sp000752215--16||s__Caproiciproducens sp002338255--6||s__Caproiciproducens sp002359465--3||s__Caproiciproducens sp002378845--12||s__Caproiciproducens sp002407645--1||s__Caproiciproducens sp012516295--4||s__Caproiciproducens sp012517675--3||s__Caproiciproducens sp012839345--7||s__Caproiciproducens sp900546895--11||s__Catenibacillus sp018369015--2||s__Catenibacillus sp902363555--1||s__Cellulosilyticum sp002735925--1||s__Choladocola sp002491115--5||s__Choladocola sp003481535--2||s__Choladocola sp009774135--7||s__Choladocola sp009774145--6||s__Choladocola sp009774155--5||s__Choladocola sp017558865--5||s__Choladocola sp910574965--5||s__Choladocola sp910575445--5||s__Choladocola sp910579225--6||s__Choladocola sp910583615--6||s__Choladocola sp910583895--7||s__Choladocola sp910584205--5||s__Choladocola sp910584945--2||s__Choladocola sp910585465--7||s__Choladocola sp910585995--4||s__Choladocola sp910587495--6||s__Choladocola sp910587765--6||s__Christensenella hongkongensis--1||s__Christensenella intestinihominis--1||s__Cloacibacillus evryensis--1||s__Clostridioides difficile--1||s__Clostridioides difficile_A--1||s__Clostridioides difficile_D--1||s__Clostridioides difficile_E--1||s__Clostridium butyricum--1||s__Clostridium sp900543325--1||s__Clostridium_AB cylindrosporum--1||s__Clostridium_AP sp000509125--2||s__Clostridium_E jeddahense--11||s__Clostridium_E merdae--12||s__Clostridium_E minihomine--8||s__Clostridium_E sp002397665--6||s__Clostridium_E sporosphaeroides--11||s__Clostridium_J sp002381695--2||s__Clostridium_Q sp009911305--15||s__Clostridium_Q sp900547735--3||s__Clostridium_Q sp910575795--13||s__Clostridium_Q symbiosum--2||s__Clostridium_Q transplantifaecale--1||s__Clostridium_R aminophilum--8||s__Clostridium_R aminophilum_A--8||s__Clostridium_X sp002423705--2||s__Coprocola pullicola--11||s__Coprocola sp000364165--10||s__Coprocola sp017888185--9||s__Coprocola sp910575055--8||s__Coprocola sp910583755--10||s__Coprocola sp910586765--10||s__Coprocola sp910587195--10||s__Coprocola sp910587735--9||s__Copromonas sp009917545--6||s__Copromonas sp900066535--1||s__Copromonas sp910575275--4||s__Copromonas sp910585355--4||s__Copromonas sp910586315--3||s__Copromorpha sp910585135--4||s__DSM105185 sp009695605--1||s__DTU064 sp001513385--2||s__DTU064 sp012522015--1||s__DTU089 sp015065785--4||s__DTU089 sp015065845--5||s__DTU089 sp015066465--7||s__DTU089 sp017437165--3||s__DTU089 sp017501865--1||s__DTU089 sp017521425--2||s__DULI01 sp012840445--3||s__DUPK01 sp012520395--2||s__DUPK01 sp012838345--1||s__Desulfotomaculum aeronauticum--1||s__Desulfotomaculum ruminis--2||s__Dysosmobacter sp000403435--5||s__Dysosmobacter sp009773995--6||s__Dysosmobacter sp009774015--6||s__Dysosmobacter sp014297375--1||s__Dysosmobacter sp014799855--2||s__Dysosmobacter sp017445875--2||s__Dysosmobacter sp017446225--1||s__Dysosmobacter sp017447005--3||s__Dysosmobacter sp017526785--3||s__Dysosmobacter sp017527365--2||s__Dysosmobacter sp900548505--1||s__Dysosmobacter sp905233795--2||s__Dysosmobacter sp905234565--1||s__Dysosmobacter sp905236835--1||s__Dysosmobacter sp910575505--4||s__Dysosmobacter sp910575815--3||s__Dysosmobacter sp910576845--6||s__Dysosmobacter sp910576865--4||s__Dysosmobacter sp910577405--3||s__Dysosmobacter sp910578935--5||s__Dysosmobacter sp910579365--6||s__Dysosmobacter sp910579435--5||s__Dysosmobacter sp910583695--5||s__Dysosmobacter sp910583785--4||s__Dysosmobacter sp910584075--5||s__Dysosmobacter sp910584465--4||s__Dysosmobacter sp910584995--5||s__Dysosmobacter sp910585165--2||s__Dysosmobacter sp910585245--5||s__Dysosmobacter sp910585385--4||s__Dysosmobacter sp910586735--6||s__Dysosmobacter sp910587525--5||s__Dysosmobacter sp910587705--5||s__Dysosmobacter sp910587875--4||s__Dysosmobacter sp910588005--3||s__Dysosmobacter sp910588175--4||s__Dysosmobacter sp910589315--5||s__ER4 sp015067435--7||s__ER4 sp015068395--10||s__ER4 sp015068465--5||s__ER4 sp017458025--1||s__ER4 sp017620315--4||s__ER4 sp900552375--1||s__ER4 sp902779695--4||s__ER4 sp902783035--4||s__Eisenbergiella merdipullorum--1||s__Eisenbergiella sp002361095--2||s__Eisenbergiella sp003478085--2||s__Eisenbergiella sp900548905--3||s__Eisenbergiella sp910585455--5||s__Eisenbergiella tayi--5||s__Enterenecus sp004560375--3||s__Enterenecus sp014799475--2||s__Enterenecus sp014799485--1||s__Enterenecus sp014799505--2||s__Enterenecus sp014799565--2||s__Enterenecus sp910575695--5||s__Enterenecus sp910577525--5||s__Enterenecus sp910579155--5||s__Enterenecus sp910579595--1||s__Enterenecus sp910584285--3||s__Enterenecus sp910584835--3||s__Enterenecus sp910585155--3||s__Enterenecus sp910585265--4||s__Enterenecus sp910587205--5||s__Enterenecus sp910587255--4||s__Enterenecus sp910587285--4||s__Enterenecus sp910587395--5||s__Enterenecus sp910588105--4||s__Enterenecus sp910588135--4||s__Enterenecus sp910588495--5||s__Enterenecus sp910588625--4||s__Enterocloster aldenensis--10||s__Enterocloster asparagiformis--4||s__Enterocloster bolteae--4||s__Enterocloster citroniae--3||s__Enterocloster clostridioformis--1||s__Enterocloster clostridioformis_A--2||s__Enterocloster lavalensis--3||s__Enterocloster porci--5||s__Enterocloster sp000155435--3||s__Enterocloster sp001304855--6||s__Enterocloster sp001517625--1||s__Enterocloster sp005845215--3||s__Enterocloster sp900538485--3||s__Enterocloster sp900541315--1||s__Enterocloster sp900555905--3||s__Epulopiscium_B sp000171335--1||s__Epulopiscium_B sp001983555--1||s__Epulopiscium_B sp002007295--1||s__Epulopiscium_C sp001994995--1||s__Epulopiscium_C sp002007315--1||s__Epulopiscium_D sp002007365--3||s__Ethanoligenens harbinense--1||s__Eubacterium limosum--1||s__Eubacterium maltosivorans--1||s__Eubacterium_F sp002490465--1||s__Eubacterium_F sp910574015--3||s__Eubacterium_F sp910575665--1||s__Eubacterium_F sp910577295--1||s__Eubacterium_F sp910579145--1||s__Eubacterium_F sp910583555--1||s__Eubacterium_F sp910584065--1||s__Eubacterium_F sp910584245--1||s__Eubacterium_F sp910589595--1||s__Eubacterium_F sp910589665--1||s__Eubacterium_J plexicaudatum--6||s__Eubacterium_J sp009774535--5||s__Eubacterium_J sp910574915--5||s__Eubacterium_J sp910577225--6||s__Eubacterium_J sp910579075--7||s__Eubacterium_J sp910580075--7||s__Eubacterium_J sp910584345--4||s__Eubacterium_J sp910584595--4||s__Eubacterium_J sp910586045--4||s__Eubacterium_J sp910586225--5||s__Eubacterium_J sp910586445--4||s__Eubacterium_Q sp003520105--1||s__Evtepia sp017861415--1||s__Evtepia sp910578575--5||s__Evtepia sp910584805--3||s__Evtepia viridis--10||s__Extibacter hylemonae--1||s__Extibacter sp001185345--3||s__Extibacter sp017566055--1||s__Faecalibacterium intestinavium--2||s__Faecalimonas sp900546325--5||s__Flavonifractor intestinigallinarum--3||s__Flavonifractor merdavium--2||s__Flavonifractor plautii--3||s__Flavonifractor sp002159455--3||s__Fournierella merdavium--1||s__Galloscillospira_B sp017396965--1||s__Geosporobacter ferrireducens--1||s__HGM13006 sp900757695--1||s__HUN007 sp016296165--1||s__Harrysmithimonas galli--1||s__Hungatella effluvii--3||s__Hungatella sp005845265--4||s__Hydrogenoanaerobacterium saccharovorans--7||s__IOR16 sp017168145--10||s__Intestinimonas merdavium--5||s__Intestinimonas timonensis--1||s__JAAUYQ01 sp014805015--1||s__JAAYBB01 sp012719075--1||s__JAAYOP01 sp012520295--4||s__JAAYOP01 sp012523085--1||s__JAAYOS01 sp012520195--1||s__JAAYOS01 sp012521525--1||s__JAAYPV01 sp012519635--1||s__JAAYPV01 sp012523875--1||s__JAAYQI01 sp012519385--6||s__JAAYSD01 sp012518465--3||s__JAAYTH01 sp012518435--1||s__JAAZLM01 sp012799315--2||s__JAAZLS01 sp012799185--2||s__JAAZZIT01 sp012800685--1||s__JAAZZIT01 sp015066705--1||s__JAAZZIT01 sp017451665--1||s__JABZIP01 sp015258265--2||s__JAEEOQ01 sp016284355--1||s__JAGFXR01 sp017861365--5||s__JAGHEK01 sp017889265--7||s__JAGPHI01 sp018055565--5||s__JAGZLR01 sp018364635--4||s__Kineothrix alysoides--2||s__Kineothrix sp000403275--3||s__Kineothrix sp003488965--2||s__Kineothrix sp009911195--6||s__Kineothrix sp011958945--4||s__Kineothrix sp017532145--1||s__Kineothrix sp910576535--6||s__Kineothrix sp910578405--4||s__Kineothrix sp910579645--6||s__Kineothrix sp910579935--2||s__Kineothrix sp910585965--4||s__Kineothrix sp910586275--4||s__Kineothrix sp910587275--4||s__Kineothrix sp910588855--5||s__Lachnoclostridium_B sp910574185--8||s__Lachnoclostridium_B sp910584095--6||s__Lachnoclostridium_B sp910584265--6||s__Lachnoclostridium_B sp910588745--7||s__Lachnoclostridium_B sp910589275--6||s__Lachnospira sp910585095--4||s__Lachnospira sp910587485--1||s__Lachnospira sp910589305--5||s__Lachnotalea glycerini--1||s__Lachnotalea soehngenii--1||s__Lachnotalea sp900184995--1||s__Lacrimispora aerotolerans--15||s__Lacrimispora algidixylanolytica--12||s__Lacrimispora amygdalina_A--20||s__Lacrimispora celerecrescens--14||s__Lacrimispora celerecrescens_B--14||s__Lacrimispora indica--24||s__Lacrimispora indolis--15||s__Lacrimispora saccharolytica--17||s__Lacrimispora sp000526575--15||s__Lacrimispora sp001312405--17||s__Lacrimispora sp002365025--10||s__Lacrimispora sp002367105--11||s__Lacrimispora sp002389905--11||s__Lacrimispora sp002429965--13||s__Lacrimispora sp002478865--7||s__Lacrimispora sp003833015--13||s__Lacrimispora sp007115105--10||s__Lacrimispora sp009712635--24||s__Lacrimispora sp015057705--22||s__Lacrimispora sp015057715--22||s__Lacrimispora sp015057775--20||s__Lacrimispora sp900155545--13||s__Lacrimispora sp902363735--12||s__Lacrimispora sp902363835--17||s__Lacrimispora sp905215155--16||s__Lacrimispora sphenoides--12||s__Lacrimispora sphenoides_A--14||s__Lacrimispora xylanolytica--22||s__Lacrimispora xylanolytica_A--27||s__Lacrimispora xylanolytica_B--21||s__Lactonifactor sp009677585--1||s__Lawsonibacter asaccharolyticus--2||s__Lawsonibacter sp000492175--10||s__Lawsonibacter sp003612335--4||s__Lawsonibacter sp009911595--6||s__Lawsonibacter sp009911645--5||s__Lawsonibacter sp009917615--4||s__Lawsonibacter sp014287875--1||s__Lawsonibacter sp900550705--1||s__Lawsonibacter sp900754605--1||s__Lawsonibacter sp900763995--5||s__Lawsonibacter sp900764755--3||s__Lawsonibacter sp904420465--2||s__Lawsonibacter sp910575265--6||s__Lawsonibacter sp910577805--10||s__Lawsonibacter sp910578735--3||s__Lawsonibacter sp910584605--6||s__Lawsonibacter sp910585815--4||s__Lawsonibacter sp910588455--7||s__Lawsonibacter sp910588635--5||s__Lawsonibacter sp910589085--5||s__Longicatena caecimuris--1||s__Luxibacter massiliensis--9||s__MD308 sp000403475--8||s__MD308 sp010206225--6||s__MD308 sp910575105--5||s__MD308 sp910578455--5||s__MD308 sp910579335--4||s__MD308 sp910584615--7||s__MD308 sp910586965--6||s__MGBC100174 sp910576895--3||s__MGBC111451 sp910578605--4||s__MGBC114079 sp910579745--2||s__MGBC114844 sp910579865--3||s__MGBC114844 sp910585255--3||s__MGBC114844 sp910585855--1||s__MGBC116941 sp910585035--2||s__MGBC120314 sp910584325--2||s__MGBC131033 sp910585655--4||s__MGBC136627 sp910585935--1||s__MGBC140009 sp910586015--3||s__MGBC143606 sp910587935--3||s__MGBC164599 sp910575625--7||s__MGBC164599 sp910584115--6||s__MGBC164599 sp910587105--8||s__MGBC164599 sp910588775--8||s__MGBC164599 sp910588825--7||s__MGBC165282 sp910589265--4||s__Massilimaliae sp910579175--11||s__Massilistercora gallistercoris--2||s__Mediterraneibacter merdavium--3||s__Mediterraneibacter norfolkensis--2||s__Mediterraneibacter pullistercoris--4||s__Mediterraneibacter sp014287475--2||s__Mediterraneibacter sp904418845--3||s__Merdiplasma sp900770325--1||s__Merdisoma sp009917555--6||s__Merdisoma sp011959465--5||s__Merdisoma sp910574255--7||s__Merdisoma sp910574475--7||s__Merdisoma sp910574835--6||s__Merdisoma sp910576325--6||s__Merdisoma sp910586955--6||s__Merdisoma sp910587955--5||s__Mobilisporobacter senegalensis--2||s__Mobilitalea sp015057615--1||s__Muricomes contortus_B--1||s__Muricomes contortus_C--11||s__Muricomes fissicatena_A--1||s__Muricomes intestini--4||s__Muricomes oroticus--2||s__Muricomes sp000509105--1||s__Muricomes sp001517425--5||s__Muricomes sp012524165--1||s__Muricomes sp013911065--9||s__Murimonas intestini--1||s__NC2004 sp017621205--1||s__NSJ-51 sp910585415--4||s__Negativibacillus sp910578755--4||s__Oribacterium asaccharolyticum--7||s__Oribacterium parvum--9||s__Oribacterium sinus--6||s__Oribacterium sp000424445--4||s__Oribacterium sp000513555--8||s__Oribacterium sp000702885--7||s__Oribacterium sp002007235--7||s__Oribacterium sp002371295--4||s__Oribacterium sp002396005--5||s__Oribacterium sp013394775--5||s__Oribacterium sp015258095--6||s__Oribacterium sp017940955--6||s__Oribacterium sp900107835--5||s__Oribacterium sp900113415--6||s__Oribacterium sp900315665--4||s__Oribacterium sp900318695--6||s__Oscillibacter ruminantium--8||s__Oscillibacter sp002455655--9||s__Oscillibacter sp003245395--4||s__Oscillibacter valericigenes--9||s__Oxobacter pfennigii--1||s__Paenibacillus_A sp900766135--1||s__Paraclostridium benzoelyticum--5||s__Paraclostridium bifermentans--5||s__Paraclostridium bifermentans_A--5||s__Paraclostridium sordellii--6||s__Paraclostridium tenue--1||s__Paralachnospira sp910587905--5||s__Paralachnospira sp910588815--5||s__Paralachnospira_A sp910579325--5||s__Paralachnospira_A sp910588405--4||s__Pelethomonas sp009774055--4||s__Pelethomonas sp014237695--4||s__Pelethomonas sp014799845--1||s__Pelethomonas sp014799915--2||s__Pelethomonas sp014799925--1||s__Pelethomonas sp910577915--4||s__Pelethomonas sp910578505--5||s__Pelethomonas sp910579485--4||s__Pelethomonas sp910579725--5||s__Pelethomonas sp910579965--5||s__Pelethomonas sp910583885--12||s__Pelethomonas sp910584045--7||s__Pelethomonas sp910587505--6||s__Pelethomonas sp910587645--4||s__Pelethomonas sp910587785--2||s__Pelethomonas sp910588045--4||s__Pelethomonas sp910588365--6||s__Pelethousia sp002409725--1||s__Proteocatella sp009929415--5||s__Proteocatella sphenisci--7||s__Pseudobutyricicoccus lothianensis--1||s__Pseudobutyricicoccus sp003477405--3||s__Pseudobutyricicoccus sp910579575--3||s__Pseudobutyricicoccus sp910585875--6||s__Pygmaiobacter massiliensis--4||s__QAKR01 sp003343705--1||s__QXXE01 sp009911355--5||s__QXXE01 sp910586105--6||s__QXXE01 sp910586575--6||s__QXXE01 sp910589115--10||s__RGIG2163 sp017408525--5||s__RGIG3002 sp910579805--3||s__RGIG4057 sp910587085--2||s__RGIG4131 sp015066785--3||s__RGIG4131 sp017466865--3||s__RGIG4131 sp017536405--3||s__RGIG4131 sp017828955--3||s__RGIG4284 sp910576205--7||s__RGIG4694 sp017481565--5||s__RGIG5472 sp017501355--5||s__RGIG6375 sp016290695--4||s__RGIG6463 sp017532485--8||s__RGIG7114 sp015067465--4||s__RGIG7114 sp017455015--1||s__RGIG7114 sp905236305--2||s__RGIG7193 sp910586125--10||s__RGIG7389 sp017559185--8||s__RGIG8607 sp910577045--2||s__RGIG8607 sp910588535--3||s__RGIG8773 sp014799675--4||s__RGIG8773 sp014799735--4||s__RGIG8773 sp014799785--4||s__RGIG8773 sp017415165--3||s__RGIG8773 sp017465345--2||s__RGIG8773 sp017847885--2||s__RGIG8773 sp018110825--1||s__RGIG8773 sp910584715--4||s__RGIG8773 sp910586535--5||s__RUG115 sp910578885--2||s__RZYX01 sp009930155--2||s__RZYX01 sp012519975--3||s__Romboutsia timonensis--1||s__Romboutsia_B maritimum--7||s__Romboutsia_C hominis--2||s__Romboutsia_D lituseburensis--9||s__Romboutsia_D sp000686145--7||s__Roseburia sp014804775--1||s__Roseburia sp910577925--2||s__Roseburia sp910584215--5||s__Ruminiclostridium_D sp002306975--1||s__Ruminiclostridium_E siraeum--2||s__Ruminiclostridium_E sp002363155--8||s__Ruminiclostridium_E sp002437415--2||s__Ruminiclostridium_E sp003508605--3||s__Ruminiclostridium_E sp003512525--4||s__Ruminiclostridium_E sp009777415--1||s__Ruminiclostridium_E sp009777835--1||s__Ruminiclostridium_E sp009784825--1||s__Ruminiclostridium_E sp014796735--5||s__Ruminiclostridium_E sp014799325--3||s__Ruminiclostridium_E sp014799365--3||s__Ruminiclostridium_E sp015067025--1||s__Ruminiclostridium_E sp016282095--5||s__Ruminiclostridium_E sp016297165--2||s__Ruminiclostridium_E sp016302655--1||s__Ruminiclostridium_E sp017395555--5||s__Ruminiclostridium_E sp017408635--2||s__Ruminiclostridium_E sp017458655--5||s__Ruminiclostridium_E sp017465545--2||s__Ruminiclostridium_E sp017472865--4||s__Ruminiclostridium_E sp017479645--9||s__Ruminiclostridium_E sp017550775--5||s__Ruminiclostridium_E sp017624025--4||s__Ruminiclostridium_E sp017625405--4||s__Ruminiclostridium_E sp017635095--8||s__Ruminiclostridium_E sp017635675--8||s__Ruminiclostridium_E sp017935365--2||s__Ruminiclostridium_E sp017941355--10||s__Ruminiclostridium_E sp017942025--2||s__Ruminiclostridium_E sp900539195--2||s__Ruminiclostridium_E sp900556525--4||s__Ruminiclostridium_E sp900768675--1||s__Ruminiclostridium_E sp900768735--3||s__Ruminiclostridium_E sp902780695--6||s__Ruminiclostridium_E sp905235805--5||s__Ruminiclostridium_E sp910579265--3||s__Ruminiclostridium_E sp910585505--6||s__Ruminiclostridium_E sp910588335--7||s__Ruminococcus_D albus--1||s__Ruminococcus_D albus_A--1||s__Ruminococcus_D albus_B--1||s__Ruminococcus_D albus_C--1||s__Ruminococcus_D albus_D--1||s__Ruminococcus_D bicirculans--1||s__Ruminococcus_D sp000434695--1||s__Ruminococcus_D sp000621805--1||s__Ruminococcus_D sp000686125--1||s__Ruminococcus_D sp002368715--1||s__Ruminococcus_D sp002371625--1||s__Ruminococcus_D sp002391065--1||s__Ruminococcus_D sp017442845--1||s__Ruminococcus_D sp017464355--1||s__Ruminococcus_D sp017470535--1||s__Ruminococcus_D sp017478965--1||s__Ruminococcus_D sp017480485--1||s__Ruminococcus_D sp017484095--1||s__Ruminococcus_D sp017526445--1||s__Ruminococcus_D sp017529875--1||s__Ruminococcus_D sp017534595--1||s__Ruminococcus_D sp017536105--1||s__Ruminococcus_D sp017542125--1||s__Ruminococcus_D sp017544125--1||s__Ruminococcus_D sp017626015--1||s__Ruminococcus_D sp017634275--1||s__Ruminococcus_D sp900104495--1||s__Ruminococcus_D sp900119155--1||s__Ruminococcus_D sp900314975--1||s__Ruminococcus_D sp900318545--1||s__Ruminococcus_D sp900319075--1||s__Ruminococcus_D sp900539095--1||s__Ruminococcus_D sp900543145--1||s__Ruminococcus_D sp900604945--1||s__Ruminococcus_D sp900752625--1||s__Ruminococcus_D sp902762735--1||s__Ruminococcus_D sp902766335--1||s__Ruminococcus_D sp902767035--1||s__Ruminococcus_D sp902776945--1||s__Ruminococcus_D sp902780505--1||s__Ruminococcus_D sp902781565--1||s__Ruminococcus_D sp902786965--1||s__Ruminococcus_D sp902786975--1||s__Ruminococcus_D sp902787365--1||s__Ruminococcus_D sp902787825--1||s__Ruminococcus_D sp902788785--1||s__Ruminococcus_D sp902797485--1||s__Ruminococcus_D sp902797535--2||s__Ruminococcus_D sp902800795--1||s__Ruthenibacterium avium--13||s__Ruthenibacterium merdavium--6||s__Ruthenibacterium sp013316265--3||s__Ruthenibacterium sp014799685--2||s__SCN-57-10 sp001725215--2||s__SFDP01 sp004558185--1||s__SFDP01 sp017396675--3||s__SFDP01 sp017439665--1||s__SFDP01 sp017520155--1||s__SFDP01 sp017558205--2||s__SFDP01 sp900770785--1||s__SIG230 sp017532345--11||s__SIG299 sp910583815--3||s__SIG301 sp015057455--4||s__SIG307 sp910577175--1||s__SIG307 sp910579465--1||s__SIG332 sp014804185--1||s__SZUA-444 sp003246805--2||s__SZUA-584 sp003249555--1||s__Schaedlerella arabinosiphila--7||s__Schaedlerella glycyrrhizinilytica_A--2||s__Schaedlerella sp000403295--9||s__Schaedlerella sp009774255--8||s__Schaedlerella sp009911175--6||s__Schaedlerella sp900765975--2||s__Schaedlerella sp910574195--6||s__Schaedlerella sp910574865--5||s__Schaedlerella sp910575475--6||s__Schaedlerella sp910589385--7||s__Sedimentibacter acidaminivorans--7||s__Sedimentibacter hydroxybenzoicus--7||s__Sedimentibacter saalensis--9||s__Sedimentibacter sp002316585--3||s__Sedimentibacter sp002331025--8||s__Sedimentibacter sp002340985--11||s__Sedimentibacter sp002381185--9||s__Sedimentibacter sp002385835--2||s__Sedimentibacter sp002399975--2||s__Sedimentibacter sp002409285--4||s__Sedimentibacter sp002422545--8||s__Sedimentibacter sp002435835--8||s__Sedimentibacter sp003457065--10||s__Sedimentibacter sp003487955--1||s__Sedimentibacter sp003497505--8||s__Sedimentibacter sp003514865--11||s__Sedimentibacter sp012518555--3||s__Sedimentibacter sp012519555--1||s__Sedimentibacter sp018436705--10||s__Sporobacter sp002307055--1||s__Sporobacter termitidis--1||s__Sporofaciens musculi--15||s__Sporofaciens sp000403455--6||s__Sporofaciens sp009774295--9||s__Sporofaciens sp011960625--8||s__Sporofaciens sp910574715--8||s__Sporofaciens sp910574885--13||s__Sporofaciens sp910575835--8||s__Sporofaciens sp910577685--14||s__Sporofaciens sp910579015--8||s__Sporofaciens sp910579925--11||s__Sporofaciens sp910584575--12||s__Sporofaciens sp910585725--9||s__Sporofaciens sp910587575--12||s__Syntrophobotulus glycolicus--1||s__Syntrophomonas_B sp012729495--1||s__Terrisporobacter glycolicus--6||s__Terrisporobacter glycolicus_A--6||s__UBA10908 sp012841925--1||s__UBA11957 sp003542935--5||s__UBA11957 sp910588295--5||s__UBA1351 sp002342805--1||s__UBA1366 sp002306005--3||s__UBA1394 sp002305725--2||s__UBA1394 sp015066715--1||s__UBA1394 sp017416665--1||s__UBA1394 sp902783235--2||s__UBA1394 sp902796865--2||s__UBA1404 sp002305075--4||s__UBA1405 sp910589145--12||s__UBA1446 sp002329245--3||s__UBA1535 sp002323775--13||s__UBA1535 sp002332905--8||s__UBA1535 sp002396645--6||s__UBA1535 sp002479485--11||s__UBA1535 sp017352195--5||s__UBA2033 sp016708435--2||s__UBA2033 sp016711485--3||s__UBA2033 sp017996175--1||s__UBA2658 sp002359425--4||s__UBA2658 sp002841545--5||s__UBA2658 sp012516225--6||s__UBA2658 sp012719035--6||s__UBA2658 sp012728025--6||s__UBA2658 sp012729875--2||s__UBA2658 sp018053145--7||s__UBA2658 sp018385135--5||s__UBA2882 sp002362385--2||s__UBA2882 sp910574745--1||s__UBA3282 sp002361355--1||s__UBA3282 sp002361735--2||s__UBA3282 sp002490705--1||s__UBA3282 sp002490835--1||s__UBA3282 sp002491905--1||s__UBA3282 sp002492525--1||s__UBA3282 sp002492725--4||s__UBA3282 sp002493835--1||s__UBA3282 sp003611805--5||s__UBA3282 sp003612405--2||s__UBA3282 sp009774175--4||s__UBA3282 sp009774215--2||s__UBA3282 sp014804565--1||s__UBA3282 sp014804695--2||s__UBA3282 sp910575775--3||s__UBA3282 sp910576815--3||s__UBA3282 sp910577735--3||s__UBA3282 sp910578475--5||s__UBA3282 sp910578715--3||s__UBA3282 sp910578845--5||s__UBA3282 sp910579285--3||s__UBA3282 sp910579395--4||s__UBA3282 sp910579505--5||s__UBA3282 sp910579735--4||s__UBA3282 sp910584725--4||s__UBA3282 sp910584965--5||s__UBA3282 sp910585555--2||s__UBA3282 sp910586705--4||s__UBA3282 sp910587095--4||s__UBA3282 sp910587715--4||s__UBA3282 sp910588955--4||s__UBA3402 sp002358555--9||s__UBA3402 sp910574345--7||s__UBA3402 sp910575585--13||s__UBA3402 sp910577935--7||s__UBA3402 sp910579515--7||s__UBA3402 sp910585435--5||s__UBA3402 sp910585645--10||s__UBA3402 sp910586845--5||s__UBA3402 sp910588325--4||s__UBA3402 sp910588505--12||s__UBA3402 sp910588865--6||s__UBA3818 sp910578255--2||s__UBA3818 sp910583935--3||s__UBA3818 sp910587335--5||s__UBA4997 sp002398485--2||s__UBA5399 sp002407725--1||s__UBA5436 sp012521015--1||s__UBA5745 sp002435905--3||s__UBA5962 sp002430285--1||s__UBA6114 sp002423435--1||s__UBA7050 sp002493905--1||s__UBA7050 sp003979345--1||s__UBA7109 sp910575605--7||s__UBA7109 sp910576335--6||s__UBA7109 sp910580235--5||s__UBA7177 sp002491225--2||s__UBA7177 sp910578965--5||s__UBA7177 sp910579545--4||s__UBA7477 sp001940995--1||s__UBA7477 sp002479715--1||s__UBA7477 sp017396665--1||s__UBA7477 sp017848055--1||s__UBA7702 sp002482535--6||s__UBA7709 sp002482405--1||s__UBA8514 sp003543235--3||s__UBA866 sp002295325--4||s__UBA866 sp900543295--1||s__UBA945 sp900197595--8||s__UBA945 sp900549675--1||s__UBA946 sp002293295--1||s__UMGS1071 sp904397205--3||s__UMGS1251 sp900549995--2||s__UMGS1370 sp910577645--7||s__UMGS1370 sp910586755--6||s__UMGS1889 sp016302225--5||s__UMGS1889 sp017828975--6||s__UMGS1889 sp900556055--6||s__UMGS363 sp017408395--5||s__UMGS363 sp900541495--5||s__UMGS363 sp900543105--4||s__UMGS363 sp900550695--5||s__UMGS363 sp900768245--6||s__VSOB01 sp009774625--3||s__VSOB01 sp017621975--1||s__VSOB01 sp910585205--5||s__VSOB01 sp910585345--1||s__VSOB01 sp910587155--4||s__VSOB01 sp910589075--5||s__Velocimicrobium porci--1||s__Ventrimonas sp003478505--2||s__Ventrimonas sp003611875--7||s__Ventrimonas sp003669055--5||s__Ventrimonas sp009911065--14||s__Ventrimonas sp910575255--6||s__Ventrimonas sp910577655--4||s__Ventrimonas sp910577765--4||s__Ventrimonas sp910584845--6||s__Ventrimonas sp910586205--7||s__Ventrimonas sp910586255--7||s__Ventrimonas sp910588875--6||s__Ventrousia sp905215125--1||s__WRAV01 sp018434245--3||s__WRMS01 sp018434325--11||s__WRMS01 sp018436095--12:heptad_counter=MCP-28H--2||MCP-36H--4632||MCP-38H--1||MCP-44H--51:lbd_counter=:lca=d__Bacteria:lca_tree=c__Clostridia:length_avg=112.8:length_max=153.0:length_min=26.0:length_std=34.87160121687233:length_sum=1692.0:mismatch_avg=14.0:mismatch_max=55.0:mismatch_min=0.0:mismatch_std=17.096365528547707:mismatch_sum=210.0:name=N700193:qcovhsp_avg=98.2:qcovhsp_max=100.0:qcovhsp_min=96.1:qcovhsp_std=1.627004258489466:qcovhsp_sum=1473.0:qend_avg=113.2:qend_max=153.0:qend_min=27.0:qend_std=34.859309066179556:qend_sum=1698.0:qstart_avg=1.4:qstart_max=4.0:qstart_min=1.0:qstart_std=0.8280786712108251:qstart_sum=21.0:ref_name_counter=GB_GCA_001312405.1_protein.faa_BBDR01000007.1_117@PF00015_full_PFAM.1.162--1||GB_GCA_002478865.1_protein.faa_DLJZ01000022.1_86@PF00015_full_PFAM.361.545--1||GB_GCA_003132905.1_protein.faa_PKZC01000391.1_1@PF00015_full_PFAM.273.348--1||GB_GCA_016720685.1_protein.faa_JADKKC010000064.1_15@PF00015_full_PFAM.223.262--1||GB_GCA_018228645.1_protein.faa_CP073693.1_849@PF00015_full_PFAM.359.553--1||GB_GCA_905215155.1_protein.faa_CAJMPJ010000016.1_20@PF00015_full_PFAM.357.551--2||RS_GCF_002251085.2_protein.faa_NZ_NOJZ02000048.1_1@PF00015_full_PFAM.10.202--1||RS_GCF_003149105.1_protein.faa_NZ_QGDS01000003.1_211@PF00015_full_PFAM.359.550--1||RS_GCF_003609635.1_protein.faa_NZ_MCIA01000008.1_62@PF00015_full_PFAM.392.569--2||RS_GCF_003609635.1_protein.faa_NZ_MCIA01000032.1_152@PF00015_full_PFAM.356.555--2||RS_GCF_003609635.1_protein.faa_NZ_MCIA01000034.1_25@PF00015_full_PFAM.385.578--1||RS_GCF_015560805.1_protein.faa_NZ_JADMSO010000005.1_76@PF00015_full_PFAM.361.550--1:scovhsp_avg=66.46666666666667:scovhsp_max=81.0:scovhsp_min=54.9:scovhsp_std=8.624190783294782:scovhsp_sum=997.0:send_avg=127.73333333333333:send_max=163.0:send_min=30.0:send_std=38.484628966207616:send_sum=1916.0:sstart_avg=15.933333333333334:sstart_max=57.0:sstart_min=1.0:sstart_std=15.507908888539358:sstart_sum=239.0])0.838:0.0293529[&&NHX:Sample_counter=rhizpot1--11||rhizpot3--8||rhiztom1--26||rhiztom2--6||rhiztom3--10:Type_counter=GTDB--6146||capture--61:besthit_avg=86.49599999999998:besthit_max=100.0:besthit_min=63.3:besthit_std=12.736021095041156:besthit_sum=2162.3999999999996:bitscore_avg=185.416:bitscore_max=273.0:bitscore_min=44.3:bitscore_std=56.57523515932862:bitscore_sum=4635.4:capture_class_counter=c__Actinomycetia--1||c__Alphaproteobacteria--10||c__Bacilli--4||c__Clostridia--20||c__GCA-002687715--1||c__Gammaproteobacteria--17||c__Limnochordia--1||c__Phycisphaerae--3||c__Polyangia--1||c__Syntrophobacteria--1||c__Thermotogae--1||c__UBA6099--1:capture_domain_counter=d__Bacteria--61:capture_family_counter=f__Acetivibrionaceae--2||f__Acetobacteraceae--1||f__Aeromonadaceae--1||f__Alteromonadaceae--4||f__Anaerohalosphaeraceae--1||f__Azospirillaceae--1||f__Burkholderiaceae--5||f__Caulobacteraceae--2||f__DSM-9756--1||f__DTU087--1||f__Enterobacteriaceae--1||f__Ethanoligenenaceae--1||f__GCA-002687715--1||f__Kineosporiaceae--1||f__Lachnospiraceae--12||f__Lutisporaceae--1||f__Oleiphilaceae--1||f__Oscillospiraceae--3||f__Paenibacillaceae--1||f__Planococcaceae--2||f__Polyangiaceae--1||f__Pseudomonadaceae--3||f__Rhizobiaceae--4||f__Rhodobacteraceae--1||f__Ruminococcaceae--1||f__SG8-4--2||f__Thermotogaceae--1||f__UBA6099--1||f__Vibrionaceae--1||f__Xanthobacteraceae--1||f__Xanthomonadaceae--1||f__YIM-B00363--1:capture_genus_counter=g__Alteromonas--1||g__Aureimonas--1||g__Aureimonas_A--1||g__Azospirillum--1||g__BRH-c25--1||g__CAIYPH01--1||g__Caballeronia--1||g__Caulobacter--1||g__Choladocola--1||g__Clostridium_Q--1||g__Colwellia_A--1||g__Desulfoglaeba--1||g__ER4--3||g__Hungateiclostridium--2||g__JAAZMF01--1||g__JAFGGE01--1||g__Janthinobacterium--1||g__Lacrimispora--8||g__Lysobacter--1||g__MT2928--1||g__Marinobacter--1||g__Massilia--1||g__Oceanisphaera--1||g__PLanc-01--2||g__Paenibacillus--1||g__Paenibacillus_AE--1||g__Pararhizobium--1||g__Pseudoalteromonas--2||g__Pseudolabrys--1||g__Pseudomonas_E--3||g__Psychrobacillus--1||g__R-H-3--1||g__Roseburia--1||g__Ruminiclostridium_D--1||g__Ruminiclostridium_E--1||g__SXUL01--1||g__SYFR01--1||g__Schaedlerella--1||g__Shinella--1||g__Solibacillus--1||g__Sphaerotilus--1||g__Symbiopectobacterium--1||g__Thermotoga--1||g__UBA4615--1||g__UBA5005--1||g__UBA6099--1||g__Vibrio--1:capture_order_counter=o__Acetivibrionales--2||o__Acetobacterales--1||o__Actinomycetales--1||o__Azospirillales--1||o__Bacillales_A--2||o__Burkholderiales--5||o__Caulobacterales--2||o__DTU087--1||o__Enterobacterales--7||o__GCA-002687715--1||o__Lachnospirales--12||o__Lutisporales--1||o__Oscillospirales--5||o__Paenibacillales--2||o__Polyangiales--1||o__Pseudomonadales--4||o__Rhizobiales--5||o__Rhodobacterales--1||o__Sedimentisphaerales--3||o__Syntrophobacterales--1||o__Thermotogales--1||o__UBA6099--1||o__Xanthomonadales--1:capture_phylum_counter=p__Actinobacteriota--1||p__Desulfobacterota--1||p__Firmicutes--4||p__Firmicutes_A--20||p__Firmicutes_G--1||p__Myxococcota--1||p__Planctomycetota--4||p__Proteobacteria--27||p__Thermotogota--1||p__UBP15--1:capture_species_counter=s__Alteromonas portus--1||s__Aureimonas sp001423245--1||s__Aureimonas_A endophytica--1||s__Azospirillum sp008365375--1||s__BRH-c25 sp017994115--1||s__CAIYPH01 sp903865895--1||s__Caballeronia brachyanthoides--1||s__Caulobacter sp003185805--1||s__Choladocola sp003481535--1||s__Clostridium_Q sp009911305--1||s__Colwellia_A sp013215295--1||s__Desulfoglaeba alkanexedens--1||s__ER4 sp015068395--3||s__Hungateiclostridium straminisolvens--2||s__JAAZMF01 sp012519025--1||s__JAFGGE01 sp016930745--1||s__Janthinobacterium lividum_C--1||s__Lacrimispora algidixylanolytica--6||s__Lacrimispora sp002478865--2||s__Lysobacter sp001429785--1||s__MT2928 sp015679265--1||s__Marinobacter maritimus--1||s__Massilia sp000745265--1||s__Oceanisphaera avium--1||s__PLanc-01 sp002327785--2||s__Paenibacillus antarcticus--1||s__Paenibacillus_AE antri--1||s__Pararhizobium sp900111275--1||s__Pseudoalteromonas fuliginea--1||s__Pseudoalteromonas tunicata--1||s__Pseudolabrys sp001426945--1||s__Pseudomonas_E fulgida--1||s__Pseudomonas_E kitaguniensis--1||s__Pseudomonas_E sp002483005--1||s__Psychrobacillus psychrodurans--1||s__R-H-3 sp002198655--1||s__Roseburia sp900542495--1||s__Ruminiclostridium_D cellulosi--1||s__Ruminiclostridium_E sp017550775--1||s__SXUL01 sp005790545--1||s__SYFR01 sp005800325--1||s__Schaedlerella glycyrrhizinilytica_A--1||s__Shinella kummerowiae--1||s__Solibacillus isronensis_A--1||s__Sphaerotilus sp013294065--1||s__Symbiopectobacterium sp015762685--1||s__Thermotoga sp002866025--1||s__UBA4615 sp903898725--1||s__UBA5005 sp002398405--1||s__UBA6099 sp002435745--1||s__Vibrio rotiferianus--1:evalue_avg=1.192000000656e-09:evalue_max=2.98e-08:evalue_min=6.71e-95:evalue_std=5.959999999863333e-09:evalue_sum=2.98000000164e-08:evoltype=D:gapopen_avg=0.04:gapopen_max=1.0:gapopen_min=0.0:gapopen_std=0.2:gapopen_sum=1.0:gtdb_class_counter=c__Alphaproteobacteria--1||c__Babeliae--1||c__Bacilli--85||c__Caldisericia--1||c__Clostridia--5812||c__DTU030--1||c__DTU084--1||c__Dehalobacteriia--13||c__Desulfitobacteriia--19||c__Desulfotomaculia--5||c__Dethiobacteria--19||c__Leptospirae--6||c__Moorellia--1||c__Negativicutes--93||c__Peptococcia--37||c__Planctomycetia--1||c__Spirochaetia--6||c__Synergistia--1||c__Syntrophia--1||c__Syntrophomonadia--11||c__Thermoanaerobacteria--10||c__UBA1135--1||c__UBA4882--14||c__UBA994--6:gtdb_domain_counter=d__Bacteria--6146:gtdb_family_counter=f__Acetivibrionaceae--49||f__Acidaminobacteraceae--30||f__Acidibacillaceae--1||f__Acutalibacteraceae--305||f__Anaerotignaceae--158||f__Anaerovoracaceae--197||f__BICA1-8--1||f__BM714--3||f__BX7--2||f__Babeliaceae--1||f__Butyricicoccaceae--110||f__CAG-138--9||f__CAG-272--9||f__CAG-274--3||f__CAG-382--3||f__CAJFEE01--1||f__Caldicellulosiruptoraceae--10||f__Caloramatoraceae--3||f__Cellulosilyticaceae--12||f__Ch109--1||f__Christensenellaceae--4||f__Clostridiaceae--126||f__DRI-13--2||f__DSM-18226--15||f__DSM-24629--1||f__DSM-27016--14||f__DSM-2933--9||f__DSM-8532--13||f__DTU013--3||f__DTU022--2||f__DTU023--1||f__DTU030--1||f__DTU084--1||f__DUPQ01--2||f__Defluviitaleaceae--6||f__Dehalobacteriaceae--3||f__Dendrosporobacteraceae--2||f__Desulfitobacteriaceae--13||f__Desulfocucumaceae--1||f__Desulfofarciminaceae--1||f__Desulfotomaculaceae--3||f__Desulfuribacillaceae--1||f__Dethiobacteraceae--17||f__Erysipelotrichaceae--12||f__Ethanoligenenaceae--22||f__Eubacteriaceae--247||f__Filifactoraceae--14||f__Firm-18--2||f__GCA-002748355--1||f__Gottschalkiaceae--2||f__Heliobacteriaceae--1||f__JAAYHZ01--1||f__JAAYMJ01--1||f__JAAYOS01--3||f__JAAYPU01--22||f__JAAYXM01--1||f__JACMMQ01--1||f__JAGPMH01--1||f__Lachnospiraceae--2830||f__Leptospiraceae--6||f__Lutisporaceae--7||f__MGBC116941--2||f__Massilibacillaceae--1||f__Micavibrionaceae--1||f__NBRC-103111--2||f__Natronincolaceae--6||f__Oscillospiraceae--648||f__Oxobacteraceae--1||f__PWPR01--4||f__Paenibacillaceae--40||f__Peptococcaceae--8||f__Peptostreptococcaceae--86||f__Propionisporaceae--9||f__QAMX01--1||f__Ruminococcaceae--607||f__SK-Y3--1||f__SZUA-584--14||f__Sedimentibacteraceae--176||f__Selenomonadaceae--57||f__Smithellaceae--1||f__Sporolactobacillaceae--2||f__Sporomusaceae--11||f__Synergistaceae--1||f__Syntrophobotulaceae--5||f__Syntrophomonadaceae--10||f__T1SED10-28--1||f__Tepidibacillaceae--1||f__Thermacetogeniaceae--1||f__Thermoguttaceae--1||f__Thermotaleaceae--4||f__Tindalliaceae--4||f__Tissierellaceae--2||f__Treponemataceae--6||f__UBA10575--2||f__UBA12420--3||f__UBA1431--1||f__UBA3941--1||f__UBA4045--4||f__UBA4068--2||f__UBA5734--10||f__UBA5745--26||f__UBA5755--2||f__UBA5962--1||f__UBA6126--1||f__UBA644--1||f__UBA7701--4||f__UBA7702--6||f__UBA8346--12||f__UBA941--3||f__UBA994--2||f__UMGS1260--6||f__UMGS416--1||f__UPPP01--2||f__Vallitaleaceae--12||f__Xylanivirgaceae--1||f__YIM-B00363--6:gtdb_genus_counter=g__14-2--145||g__1XD42-69--36||g__1XD8-76--13||g__AM51-8--1||g__Acetanaerobacterium--9||g__Acetatifactor--170||g__Acetitomaculum--1||g__Acetivibrio--14||g__Acetobacterium--245||g__Acidaminobacter--4||g__Acutalibacter--61||g__Agathobacter--11||g__Agathobaculum--14||g__Aminipila--81||g__An92--15||g__Anaerobacterium--1||g__Anaerocolumna--16||g__Anaerosacchariphilus--1||g__Anaerosolibacter--1||g__Anaerosporobacter--1||g__Anaerotignum--68||g__Anaerotruncus--44||g__Anaerovibrio--30||g__Anaerovirgula--1||g__Anaerovorax--9||g__Andreesenia--1||g__Angelakisella--13||g__Asaccharospora--5||g__Avimicrobium--1||g__Avimonas--11||g__Avoscillospira_A--8||g__BAD-6--13||g__BICA1-8--1||g__BM714--3||g__BRH-c25--5||g__BX12--20||g__BX21--1||g__Bacillus_BD--2||g__Bacillus_BU--4||g__Bacillus_D--8||g__Bariatricus--2||g__Bilifractor--24||g__Blautia--15||g__Butyribacter--81||g__Butyricicoccus--50||g__Butyrivibrio--2||g__Butyrivibrio_A--4||g__C-53--5||g__CABIZH01--1||g__CAG-1024--2||g__CAG-115--96||g__CAG-127--3||g__CAG-238--2||g__CAG-303--19||g__CAG-317--11||g__CAG-353--16||g__CAG-411--4||g__CAG-45--1||g__CAG-510--14||g__CAG-56--1||g__CAG-590--6||g__CAG-603--5||g__CAG-632--1||g__CAG-791--6||g__CAG-83--1||g__CAG-95--65||g__CAJJNI01--1||g__CCUG-7971--9||g__CHH4-2--7||g__COE1--117||g__CTSoil-075--3||g__CTSoil-081--3||g__CYSP01--1||g__Caccousia--9||g__Caccovicinus--36||g__Caldicellulosiruptor--10||g__Caproicibacter--50||g__Caproicibacterium--9||g__Caproiciproducens--75||g__Catenibacillus--3||g__Cellulosilyticum--2||g__Ch109--1||g__Choladocola--89||g__Christensenella--2||g__Cloacibacillus--1||g__Clostridioides--4||g__Clostridium--42||g__Clostridium_AB--3||g__Clostridium_AD--10||g__Clostridium_AE--1||g__Clostridium_AF--14||g__Clostridium_AK--2||g__Clostridium_AM--23||g__Clostridium_AO--1||g__Clostridium_AP--2||g__Clostridium_AR--4||g__Clostridium_B--7||g__Clostridium_E--48||g__Clostridium_H--1||g__Clostridium_I--4||g__Clostridium_J--3||g__Clostridium_K--2||g__Clostridium_Q--34||g__Clostridium_R--16||g__Clostridium_S--4||g__Clostridium_T--1||g__Clostridium_W--2||g__Clostridium_X--2||g__Cohnella--9||g__Coprocola--77||g__Copromonas--18||g__Copromorpha--4||g__DSM105185--1||g__DTFZ01--3||g__DTU027--1||g__DTU059--4||g__DTU064--5||g__DTU068--1||g__DTU069--1||g__DTU078--3||g__DTU089--22||g__DULI01--3||g__DUOX01--1||g__DUPK01--7||g__DUPP01--1||g__DUPU01--1||g__DUUE01--7||g__DUUG01--1||g__Defluviitalea_A--5||g__Dehalobacter--3||g__Dendrosporobacter--2||g__Desulfofarcimen--1||g__Desulfosporosinus--13||g__Desulfotomaculum--3||g__Desulfuribacillus_A--1||g__Dysosmobacter--138||g__ER4--36||g__Eisenbergiella--18||g__Enterenecus--74||g__Enterocloster--52||g__Epulopiscium_B--3||g__Epulopiscium_C--2||g__Epulopiscium_D--4||g__Ethanoligenens--4||g__Eubacterium--2||g__Eubacterium_F--31||g__Eubacterium_J--68||g__Eubacterium_Q--1||g__Evtepia--19||g__Extibacter--5||g__FMMP01--1||g__Faecalibacterium--2||g__Faecalimonas--5||g__Firm-18--1||g__Flavonifractor--11||g__Formimonas--2||g__Fournierella--1||g__Fusibacter--1||g__Fusibacter_A--6||g__Fusibacter_C--2||g__GCA-014931565--4||g__GCA-2748355--1||g__GWF2-38-85--1||g__Galloscillospira_B--1||g__Geosporobacter--1||g__Gorillibacterium--1||g__Gottschalkia--1||g__HGM13006--1||g__HGW-1--4||g__HUN007--1||g__Harrysmithimonas--1||g__Heliophilum--1||g__Herbivorax--12||g__Hungateiclostridium--23||g__Hungatella--7||g__Hydrogenispora--12||g__Hydrogenoanaerobacterium--7||g__IOR16--10||g__Inediibacterium--1||g__Intestinimonas--6||g__Isachenkonia--1||g__JAABSW01--2||g__JAAUYQ01--1||g__JAAXTT01--1||g__JAAYBB01--1||g__JAAYFZ01--4||g__JAAYGU01--1||g__JAAYHT01--7||g__JAAYHZ01--1||g__JAAYJG01--5||g__JAAYKS01--3||g__JAAYMJ01--1||g__JAAYML01--1||g__JAAYNV01--1||g__JAAYOP01--9||g__JAAYOS01--3||g__JAAYPU01--4||g__JAAYPV01--2||g__JAAYQI01--6||g__JAAYRG01--2||g__JAAYSD01--3||g__JAAYSI01--1||g__JAAYSJ01--1||g__JAAYSO01--4||g__JAAYTH01--1||g__JAAYXM01--1||g__JAAYXU01--1||g__JAAZIQ01--2||g__JAAZJW01--1||g__JAAZLM01--2||g__JAAZLS01--2||g__JAAZLT01--1||g__JAAZZIT01--3||g__JABEUY01--1||g__JABXKX01--11||g__JABZIP01--2||g__JACMJL01--1||g__JACMMQ01--1||g__JAEEOQ01--1||g__JAENYW01--1||g__JAENZQ01--10||g__JAFFZZ01--1||g__JAFGAC01--2||g__JAFGTX01--2||g__JAFGUQ01--2||g__JAGFXR01--5||g__JAGHEK01--7||g__JAGPHI01--5||g__JAGPMH01--1||g__JAGZLR01--4||g__Kineothrix--65||g__Lachnoclostridium_B--33||g__Lachnospira--18||g__Lachnotalea--5||g__Lacrimispora--497||g__Lactonifactor--1||g__Lawsonibacter--90||g__Longicatena--1||g__Lucifera--2||g__Lutispora--2||g__Luxibacter--9||g__M1-B18--1||g__MD308--41||g__MGBC100174--4||g__MGBC111451--5||g__MGBC114079--3||g__MGBC114844--10||g__MGBC116941--2||g__MGBC120314--3||g__MGBC131033--5||g__MGBC136627--1||g__MGBC140009--3||g__MGBC143606--4||g__MGBC164599--36||g__MGBC165282--4||g__MT110--22||g__MWCQ01--1||g__Marinisporobacter--1||g__Massilimaliae--11||g__Massilistercora--2||g__Mediterraneibacter--14||g__Merdiplasma--1||g__Merdisoma--48||g__MnB-11--1||g__Mobilisporobacter--4||g__Mobilitalea--16||g__Muricomes--37||g__Murimonas--1||g__NC2004--2||g__NK4A136--2||g__NK4A144--1||g__NSJ-51--4||g__Natranaerovirga--1||g__Negativibacillus--4||g__Neobacillus--1||g__Oribacterium--95||g__Oscillibacter--33||g__Oxobacter--1||g__PHAA01--1||g__PHAD01--1||g__Paenibacillus--6||g__Paenibacillus_A--12||g__Paenibacillus_AA--1||g__Paenibacillus_AE--4||g__Paenibacillus_AK--2||g__Paenibacillus_C--7||g__Paenibacillus_D--2||g__Paenibacillus_T--1||g__Paenibacillus_Z--3||g__Papillibacter--1||g__Paraclostridium--22||g__Paralachnospira--10||g__Paralachnospira_A--9||g__Parasporobacterium--2||g__Pelethomonas--76||g__Pelethousia--1||g__Pelorhabdus--2||g__Pelosinus--3||g__Peptoclostridium--1||g__Petrocella--3||g__Propionispira--2||g__Propionispora--2||g__Proteocatella--14||g__Pseudobacteroides--9||g__Pseudobutyricicoccus--13||g__Pygmaiobacter--4||g__QAKR01--1||g__QQWI01--2||g__QXXE01--27||g__RGIG10340--1||g__RGIG2000--1||g__RGIG2163--5||g__RGIG250--2||g__RGIG3002--5||g__RGIG3040--3||g__RGIG4057--5||g__RGIG4131--12||g__RGIG4284--7||g__RGIG4694--5||g__RGIG4733--1||g__RGIG5472--5||g__RGIG6375--4||g__RGIG6463--8||g__RGIG7114--7||g__RGIG7193--10||g__RGIG7389--8||g__RGIG8607--9||g__RGIG8767--2||g__RGIG8773--29||g__RGIG989--1||g__RUG024--2||g__RUG11237--2||g__RUG115--4||g__RUG11977--1||g__RUG14243--1||g__RUG191--5||g__RZYX01--5||g__Romboutsia--1||g__Romboutsia_B--7||g__Romboutsia_C--2||g__Romboutsia_D--16||g__Roseburia--13||g__Ruminiclostridium--13||g__Ruminiclostridium_D--18||g__Ruminiclostridium_E--150||g__Ruminococcus_D--50||g__Ruthenibacterium--24||g__SCN-57-10--3||g__SFDP01--9||g__SIG230--11||g__SIG299--5||g__SIG300--1||g__SIG301--4||g__SIG307--4||g__SIG332--2||g__SKGK01--1||g__SLHU01--3||g__SZUA-444--2||g__SZUA-448--3||g__SZUA-584--11||g__Scatomorpha--1||g__Schaedlerella--58||g__Sedimentibacter--133||g__Selenomonas_A--11||g__Selenomonas_C--6||g__Serpentinicella--1||g__Soudan-22--8||g__Spiro-10--6||g__Sporobacter--43||g__Sporofaciens--133||g__Sporolactobacillus--2||g__Sporomusa--11||g__Syntrophobotulus--1||g__Syntrophomonas--2||g__Syntrophomonas_A--2||g__Syntrophomonas_B--3||g__TB5--1||g__Terrisporobacter--12||g__Thermoclostridium--3||g__Tindallia--2||g__UBA1049--2||g__UBA10908--1||g__UBA11957--10||g__UBA12420--3||g__UBA1305--2||g__UBA1351--3||g__UBA1366--3||g__UBA1368--1||g__UBA1394--8||g__UBA1404--4||g__UBA1405--12||g__UBA1426--2||g__UBA1431--1||g__UBA1446--5||g__UBA1535--43||g__UBA1573--1||g__UBA1712--4||g__UBA1729--1||g__UBA2033--6||g__UBA2296--2||g__UBA2658--43||g__UBA2821--1||g__UBA2882--8||g__UBA2897--2||g__UBA2913--2||g__UBA3282--129||g__UBA3402--85||g__UBA3775--1||g__UBA3818--10||g__UBA3871--12||g__UBA3947--3||g__UBA4045--4||g__UBA4068--2||g__UBA4080--2||g__UBA4997--2||g__UBA5314--1||g__UBA5318--1||g__UBA5399--1||g__UBA5436--1||g__UBA5486--1||g__UBA5499--1||g__UBA5559--5||g__UBA5745--3||g__UBA5962--1||g__UBA6114--2||g__UBA6126--1||g__UBA701--1||g__UBA7050--6||g__UBA7109--18||g__UBA7177--11||g__UBA7477--4||g__UBA7523--1||g__UBA7701--1||g__UBA7702--6||g__UBA7707--6||g__UBA7709--6||g__UBA8514--3||g__UBA866--5||g__UBA8904--1||g__UBA941--3||g__UBA945--9||g__UBA946--1||g__UBA9865--2||g__UMGS1071--3||g__UMGS1251--2||g__UMGS1260--4||g__UMGS1370--13||g__UMGS1889--17||g__UMGS363--25||g__V9D3004--2||g__VSOB01--23||g__Velocimicrobium--3||g__Ventrimonas--68||g__Ventrousia--1||g__WRAV01--3||g__WRMR01--1||g__WRMS01--23:gtdb_order_counter=o__Acetivibrionales--88||o__Alicyclobacillales--1||o__Babeliales--1||o__Bacillales_B--15||o__Bacillales_G--2||o__CAJFEE01--1||o__Caldicellulosiruptorales--10||o__Caldicoprobacterales--2||o__Ch66--1||o__Christensenellales--34||o__Clostridiales--130||o__DRI-13--28||o__DSM-1736--2||o__DTU022--2||o__DTU030--1||o__DTU084--1||o__DUPQ01--2||o__Dehalobacteriales--3||o__Desulfitobacteriales--18||o__Desulfotomaculales--5||o__Desulfuribacillales--1||o__Dethiobacterales--17||o__Erysipelotrichales--12||o__Eubacteriales--247||o__Heliobacteriales--1||o__JAAYHZ01--1||o__Lachnospirales--3026||o__Leptospirales--6||o__Lutisporales--7||o__Micavibrionales--1||o__Monoglobales--2||o__Oscillospirales--1712||o__PWPR01--4||o__Paenibacillales--52||o__Peptococcales--9||o__Peptostreptococcales--367||o__Pirellulales--1||o__Propionisporales--9||o__SK-Y3--2||o__Saccharofermentanales--11||o__Selenomonadales--59||o__Sporomusales--17||o__Synergistales--1||o__Syntrophales--1||o__Syntrophomonadales--10||o__Tepidibacillales--1||o__Thermacetogeniales--1||o__Tissierellales--180||o__Treponematales--6||o__UBA10575--2||o__UBA2386--1||o__UBA4068--4||o__UBA6126--1||o__UBA7702--6||o__UBA8346--12||o__UBA994--2||o__UMGS1260--6||o__UMGS1883--1:gtdb_phylum_counter=p__Caldisericota--1||p__DTU030--1||p__Dependentiae--1||p__Desulfobacterota--1||p__Firmicutes--85||p__Firmicutes_A--5822||p__Firmicutes_B--86||p__Firmicutes_C--93||p__Firmicutes_D--19||p__Firmicutes_G--15||p__Firmicutes_H--6||p__Planctomycetota--2||p__Proteobacteria--1||p__Spirochaetota--12||p__Synergistota--1:gtdb_species_counter=s__14-2 sp000403255--6||s__14-2 sp000403315--5||s__14-2 sp000403845--7||s__14-2 sp001940225--1||s__14-2 sp004793545--4||s__14-2 sp009774455--6||s__14-2 sp009911185--4||s__14-2 sp011960065--5||s__14-2 sp910575005--5||s__14-2 sp910575035--5||s__14-2 sp910575075--5||s__14-2 sp910575155--5||s__14-2 sp910576385--5||s__14-2 sp910576975--6||s__14-2 sp910577785--6||s__14-2 sp910578825--5||s__14-2 sp910580015--5||s__14-2 sp910580195--6||s__14-2 sp910583835--4||s__14-2 sp910584585--4||s__14-2 sp910585395--6||s__14-2 sp910585625--5||s__14-2 sp910585895--5||s__14-2 sp910586005--5||s__14-2 sp910587895--5||s__14-2 sp910588285--2||s__14-2 sp910588845--4||s__14-2 sp910588885--6||s__14-2 sp910588965--4||s__14-2 sp910589635--4||s__1XD42-69 sp003612565--2||s__1XD42-69 sp009911505--4||s__1XD42-69 sp011959925--3||s__1XD42-69 sp017624495--1||s__1XD42-69 sp017625255--1||s__1XD42-69 sp910577065--6||s__1XD42-69 sp910585825--2||s__1XD42-69 sp910586355--3||s__1XD42-69 sp910586645--4||s__1XD42-69 sp910586725--4||s__1XD42-69 sp910588565--3||s__1XD42-69 sp910589105--3||s__1XD8-76 sp003611955--3||s__1XD8-76 sp014804795--1||s__1XD8-76 sp015056725--1||s__1XD8-76 sp910573755--3||s__1XD8-76 sp910577955--2||s__1XD8-76 sp910578085--1||s__1XD8-76 sp910584915--2||s__AM51-8 sp003478275--1||s__Acetanaerobacterium elongatum--9||s__Acetatifactor muris--7||s__Acetatifactor sp002314715--1||s__Acetatifactor sp002490995--2||s__Acetatifactor sp003612485--5||s__Acetatifactor sp009177215--1||s__Acetatifactor sp011959105--4||s__Acetatifactor sp014804645--1||s__Acetatifactor sp015056975--1||s__Acetatifactor sp017461775--1||s__Acetatifactor sp017467845--1||s__Acetatifactor sp017473445--1||s__Acetatifactor sp017473665--1||s__Acetatifactor sp017513625--1||s__Acetatifactor sp017624835--1||s__Acetatifactor sp910576125--6||s__Acetatifactor sp910577035--3||s__Acetatifactor sp910577185--6||s__Acetatifactor sp910577235--3||s__Acetatifactor sp910578185--5||s__Acetatifactor sp910578215--4||s__Acetatifactor sp910578815--2||s__Acetatifactor sp910578995--5||s__Acetatifactor sp910580225--7||s__Acetatifactor sp910583845--4||s__Acetatifactor sp910584235--5||s__Acetatifactor sp910584375--2||s__Acetatifactor sp910584435--5||s__Acetatifactor sp910584865--6||s__Acetatifactor sp910585015--3||s__Acetatifactor sp910585425--6||s__Acetatifactor sp910585615--6||s__Acetatifactor sp910585665--6||s__Acetatifactor sp910585805--7||s__Acetatifactor sp910586435--6||s__Acetatifactor sp910586485--1||s__Acetatifactor sp910586515--7||s__Acetatifactor sp910586775--6||s__Acetatifactor sp910587555--7||s__Acetatifactor sp910587755--8||s__Acetatifactor sp910588225--6||s__Acetatifactor sp910589035--5||s__Acetatifactor sp910589655--5||s__Acetitomaculum ruminis--1||s__Acetivibrio cellulolyticus--5||s__Acetivibrio clariflavus--4||s__Acetivibrio sp012519925--5||s__Acetobacterium bakii--20||s__Acetobacterium dehalogenans--27||s__Acetobacterium fimetarium--17||s__Acetobacterium paludosum--17||s__Acetobacterium sp002841405--23||s__Acetobacterium sp003260995--22||s__Acetobacterium sp018903255--15||s__Acetobacterium tundrae--19||s__Acetobacterium wieringae--27||s__Acetobacterium woodii--26||s__Acetobacterium woodii_A--32||s__Acidaminobacter hydrogenoformans--2||s__Acidaminobacter sp009881125--2||s__Acutalibacter muris--4||s__Acutalibacter muris_A--4||s__Acutalibacter sp003612555--2||s__Acutalibacter sp009917525--5||s__Acutalibacter sp009936035--4||s__Acutalibacter sp009936055--5||s__Acutalibacter sp900755895--2||s__Acutalibacter sp904419785--2||s__Acutalibacter sp910574935--3||s__Acutalibacter sp910574995--4||s__Acutalibacter sp910580045--3||s__Acutalibacter sp910584745--5||s__Acutalibacter sp910587835--5||s__Acutalibacter sp910587995--4||s__Acutalibacter sp910588415--5||s__Acutalibacter sp910588935--4||s__Agathobacter sp015057035--1||s__Agathobacter sp015057085--1||s__Agathobacter sp017407605--1||s__Agathobacter sp017409825--2||s__Agathobacter sp017481285--1||s__Agathobacter sp017623935--1||s__Agathobacter sp900548765--1||s__Agathobacter sp905209075--1||s__Agathobacter sp910587655--2||s__Agathobaculum desmolans--4||s__Agathobaculum intestinipullorum--3||s__Agathobaculum merdigallinarum--2||s__Agathobaculum merdipullorum--2||s__Agathobaculum pullicola--2||s__Agathobaculum sp900291975--1||s__Aminipila aminobutyricum--14||s__Aminipila butyrica--16||s__Aminipila sp002455605--15||s__Aminipila sp004103735--14||s__Aminipila terrae--22||s__An92 sp009935845--7||s__An92 sp018374635--2||s__An92 sp019115265--6||s__Anaerobacterium chartisolvens--1||s__Anaerocolumna cellulosilytica--1||s__Anaerocolumna jejuensis--2||s__Anaerocolumna sedimenticola--4||s__Anaerocolumna sp000702945--4||s__Anaerocolumna sp002434335--2||s__Anaerocolumna sp014218355--2||s__Anaerocolumna xylanovorans--1||s__Anaerosacchariphilus polymeriproducens--1||s__Anaerosolibacter carboniphilus--1||s__Anaerosporobacter sp012070565--1||s__Anaerotignum neopropionicum--6||s__Anaerotignum propionicum--11||s__Anaerotignum sp002299545--11||s__Anaerotignum sp002316675--6||s__Anaerotignum sp002380805--8||s__Anaerotignum sp009929735--7||s__Anaerotignum sp905214825--9||s__Anaerotignum sp910576545--5||s__Anaerotignum sp910578425--5||s__Anaerotruncus colihominis--7||s__Anaerotruncus colihominis_A--5||s__Anaerotruncus massiliensis_A--9||s__Anaerotruncus sp000403395--8||s__Anaerotruncus sp003612625--10||s__Anaerotruncus sp910586875--5||s__Anaerovibrio lipolyticus--2||s__Anaerovibrio lipolyticus_A--2||s__Anaerovibrio lipolyticus_C--2||s__Anaerovibrio slackiae--3||s__Anaerovibrio sp000622005--2||s__Anaerovibrio sp002100115--2||s__Anaerovibrio sp016302095--2||s__Anaerovibrio sp017390245--2||s__Anaerovibrio sp017475925--3||s__Anaerovibrio sp900548165--1||s__Anaerovibrio sp900768695--3||s__Anaerovibrio sp902785445--3||s__Anaerovibrio sp902786545--3||s__Anaerovirgula multivorans--1||s__Anaerovorax odorimutans--9||s__Andreesenia angusta--1||s__Angelakisella massiliensis--2||s__Angelakisella sp013316495--5||s__Angelakisella sp910585525--3||s__Angelakisella sp910585535--3||s__Asaccharospora irregularis--5||s__Avimicrobium caecorum--1||s__Avimonas sp001513365--1||s__Avimonas sp002410715--2||s__Avimonas sp003519645--2||s__Avimonas sp012522615--2||s__Avimonas sp012839705--4||s__Avoscillospira_A avistercoris--8||s__BAD-6 sp018128545--13||s__BICA1-8 sp000961765--1||s__BM714 sp002869095--3||s__BRH-c25 sp001515955--3||s__BRH-c25 sp012519325--2||s__BX12 sp009911365--6||s__BX12 sp014333425--1||s__BX12 sp910575405--7||s__BX12 sp910583765--6||s__BX21 sp014385195--1||s__Bacillus_BD benzoevorans--1||s__Bacillus_BD tuaregi--1||s__Bacillus_BU marasmi--2||s__Bacillus_BU sp012843265--2||s__Bacillus_D sp000613125--4||s__Bacillus_D sp000821085--1||s__Bacillus_D sp001278805--3||s__Bariatricus massiliensis--2||s__Bilifractor cellulosolvens--9||s__Bilifractor cellulosolvens_A--9||s__Bilifractor sp900318405--2||s__Bilifractor sp900319355--3||s__Bilifractor sp900770225--1||s__Blautia coccoides--2||s__Blautia hominis--3||s__Blautia pseudococcoides--3||s__Blautia sp001304935--4||s__Blautia stercoravium--3||s__Butyribacter intestini--2||s__Butyribacter sp000436755--3||s__Butyribacter sp002361175--4||s__Butyribacter sp002493085--3||s__Butyribacter sp002499945--6||s__Butyribacter sp003611745--4||s__Butyribacter sp003612285--5||s__Butyribacter sp009774235--6||s__Butyribacter sp017425575--2||s__Butyribacter sp018918235--2||s__Butyribacter sp902795705--2||s__Butyribacter sp902795775--2||s__Butyribacter sp910575435--3||s__Butyribacter sp910577825--4||s__Butyribacter sp910579085--7||s__Butyribacter sp910580005--4||s__Butyribacter sp910585905--6||s__Butyribacter sp910586555--4||s__Butyribacter sp910586605--6||s__Butyribacter sp910588655--6||s__Butyricicoccus avistercoris--6||s__Butyricicoccus pullicaecorum_A--9||s__Butyricicoccus pullicaecorum_B--10||s__Butyricicoccus pullicaecorum_C--9||s__Butyricicoccus sp017886875--8||s__Butyricicoccus sp900604335--3||s__Butyricicoccus sp904420185--1||s__Butyricicoccus sp910584935--4||s__Butyrivibrio sp015258065--2||s__Butyrivibrio_A sp014799955--2||s__Butyrivibrio_A sp910577605--2||s__C-53 sp003612525--5||s__CABIZH01 sp902363205--1||s__CAG-1024 sp004554165--2||s__CAG-115 sp000432175--5||s__CAG-115 sp002304735--1||s__CAG-115 sp002425305--2||s__CAG-115 sp002492075--4||s__CAG-115 sp003507295--5||s__CAG-115 sp003516865--3||s__CAG-115 sp003531585--3||s__CAG-115 sp004554555--4||s__CAG-115 sp004555635--2||s__CAG-115 sp004555855--1||s__CAG-115 sp014799385--2||s__CAG-115 sp014799395--4||s__CAG-115 sp015067175--1||s__CAG-115 sp015067375--3||s__CAG-115 sp017440445--4||s__CAG-115 sp017461565--3||s__CAG-115 sp017465665--1||s__CAG-115 sp017829075--6||s__CAG-115 sp017847835--3||s__CAG-115 sp017848155--4||s__CAG-115 sp900766795--5||s__CAG-115 sp900768125--2||s__CAG-115 sp900768705--7||s__CAG-115 sp910577365--5||s__CAG-115 sp910579125--6||s__CAG-115 sp910587135--3||s__CAG-115 sp910587465--7||s__CAG-127 sp002493625--1||s__CAG-127 sp014799405--1||s__CAG-127 sp900766925--1||s__CAG-238 sp016302545--1||s__CAG-238 sp900542245--1||s__CAG-303 sp017381055--2||s__CAG-303 sp017408025--3||s__CAG-303 sp017412055--3||s__CAG-303 sp017440045--3||s__CAG-303 sp910577835--3||s__CAG-303 sp910584685--1||s__CAG-303 sp910585215--4||s__CAG-317 sp011960265--6||s__CAG-317 sp910578495--5||s__CAG-353 sp002395525--1||s__CAG-353 sp017394475--1||s__CAG-353 sp017410745--1||s__CAG-353 sp017468865--1||s__CAG-353 sp017829005--3||s__CAG-353 sp017848125--2||s__CAG-353 sp018110855--3||s__CAG-353 sp018110985--1||s__CAG-353 sp900768995--2||s__CAG-353 sp902782875--1||s__CAG-411 sp014799595--1||s__CAG-411 sp017393285--1||s__CAG-411 sp017399885--1||s__CAG-411 sp902795895--1||s__CAG-45 sp002299665--1||s__CAG-510 sp003979355--2||s__CAG-510 sp014804445--1||s__CAG-510 sp910577015--3||s__CAG-510 sp910577105--5||s__CAG-510 sp910578335--3||s__CAG-56 sp900762665--1||s__CAG-590 sp015057435--1||s__CAG-590 sp017395635--1||s__CAG-590 sp017622535--1||s__CAG-590 sp900548855--1||s__CAG-590 sp910584695--1||s__CAG-590 sp910585605--1||s__CAG-603 sp910578175--3||s__CAG-603 sp910583605--2||s__CAG-632 sp910587045--1||s__CAG-791 sp900316855--5||s__CAG-791 sp902781655--1||s__CAG-83 sp012719745--1||s__CAG-95 sp000403495--4||s__CAG-95 sp002490775--2||s__CAG-95 sp003612395--2||s__CAG-95 sp009774465--5||s__CAG-95 sp009911035--5||s__CAG-95 sp009917455--5||s__CAG-95 sp009917485--1||s__CAG-95 sp011959285--3||s__CAG-95 sp014804285--1||s__CAG-95 sp014804785--2||s__CAG-95 sp017411305--1||s__CAG-95 sp017434885--1||s__CAG-95 sp017938315--1||s__CAG-95 sp910577275--6||s__CAG-95 sp910577445--3||s__CAG-95 sp910579425--5||s__CAG-95 sp910579495--4||s__CAG-95 sp910579685--4||s__CAG-95 sp910585005--3||s__CAG-95 sp910586025--4||s__CAG-95 sp910587295--2||s__CAG-95 sp910587305--1||s__CAJJNI01 sp905193085--1||s__CCUG-7971 sp017590215--4||s__CCUG-7971 spG000499525--5||s__CHH4-2 sp002899675--4||s__CHH4-2 sp018378255--2||s__CHH4-2 sp018785315--1||s__COE1 sp000403215--5||s__COE1 sp000403335--4||s__COE1 sp002358575--4||s__COE1 sp002490665--4||s__COE1 sp002491195--4||s__COE1 sp002492295--4||s__COE1 sp003513705--6||s__COE1 sp009774245--4||s__COE1 sp009774345--4||s__COE1 sp009774375--5||s__COE1 sp009774395--4||s__COE1 sp011959805--5||s__COE1 sp014239155--7||s__COE1 sp014804225--1||s__COE1 sp014804345--2||s__COE1 sp015056925--1||s__COE1 sp017391545--1||s__COE1 sp017424235--1||s__COE1 sp017436865--1||s__COE1 sp017440575--1||s__COE1 sp017467805--1||s__COE1 sp017622845--3||s__COE1 sp900753305--1||s__COE1 sp910577115--5||s__COE1 sp910578795--4||s__COE1 sp910579275--3||s__COE1 sp910585765--4||s__COE1 sp910586095--4||s__COE1 sp910586405--6||s__COE1 sp910586585--6||s__COE1 sp910586715--3||s__COE1 sp910588595--5||s__COE1 sp910588755--4||s__CTSoil-075 sp017889585--3||s__CTSoil-081 sp017889625--1||s__CTSoil-081 sp017889725--2||s__CYSP01 sp001298735--1||s__Caccousia avicola--4||s__Caccousia avistercoris--1||s__Caccousia stercoris--4||s__Caccovicinus sp009774615--6||s__Caccovicinus sp910575565--5||s__Caccovicinus sp910584785--7||s__Caccovicinus sp910585635--7||s__Caccovicinus sp910588895--6||s__Caccovicinus sp910589195--5||s__Caldicellulosiruptor acetigenus--1||s__Caldicellulosiruptor bescii--1||s__Caldicellulosiruptor hydrothermalis--1||s__Caldicellulosiruptor kronotskyensis--1||s__Caldicellulosiruptor morganii--1||s__Caldicellulosiruptor naganoensis--1||s__Caldicellulosiruptor obsidiansis--1||s__Caldicellulosiruptor owensensis--1||s__Caldicellulosiruptor saccharolyticus--1||s__Caldicellulosiruptor sp017347585--1||s__Caproicibacter fermentans--10||s__Caproicibacter sp002316805--2||s__Caproicibacter sp002397355--2||s__Caproicibacter sp002399225--4||s__Caproicibacter sp002407675--5||s__Caproicibacter sp002409585--7||s__Caproicibacter sp002409675--2||s__Caproicibacter sp002410755--1||s__Caproicibacter sp002411365--2||s__Caproicibacter sp004103755--6||s__Caproicibacter sp900184925--9||s__Caproicibacterium amylolyticum--6||s__Caproicibacterium sp002399445--3||s__Caproiciproducens galactitolivorans--9||s__Caproiciproducens sp000752215--17||s__Caproiciproducens sp002338255--6||s__Caproiciproducens sp002359465--3||s__Caproiciproducens sp002378845--13||s__Caproiciproducens sp002407645--1||s__Caproiciproducens sp012516295--4||s__Caproiciproducens sp012517675--3||s__Caproiciproducens sp012839345--7||s__Caproiciproducens sp900546895--12||s__Catenibacillus sp018369015--2||s__Catenibacillus sp902363555--1||s__Cellulosilyticum sp002735925--2||s__Ch109 sp013178275--1||s__Choladocola sp002491115--5||s__Choladocola sp003481535--2||s__Choladocola sp009774135--7||s__Choladocola sp009774145--6||s__Choladocola sp009774155--5||s__Choladocola sp017558865--5||s__Choladocola sp910574965--5||s__Choladocola sp910575445--5||s__Choladocola sp910579225--6||s__Choladocola sp910583615--6||s__Choladocola sp910583895--7||s__Choladocola sp910584205--5||s__Choladocola sp910584945--2||s__Choladocola sp910585465--7||s__Choladocola sp910585995--4||s__Choladocola sp910587495--6||s__Choladocola sp910587765--6||s__Christensenella hongkongensis--1||s__Christensenella intestinihominis--1||s__Cloacibacillus evryensis--1||s__Clostridioides difficile--1||s__Clostridioides difficile_A--1||s__Clostridioides difficile_D--1||s__Clostridioides difficile_E--1||s__Clostridium beijerinckii--4||s__Clostridium beijerinckii_A--4||s__Clostridium beijerinckii_D--1||s__Clostridium butyricum--1||s__Clostridium chromiireducens--2||s__Clostridium puniceum--3||s__Clostridium saccharobutylicum--2||s__Clostridium saccharoperbutylacetonicum--6||s__Clostridium sp000230835--5||s__Clostridium sp002760435--6||s__Clostridium sp007115085--2||s__Clostridium sp009928485--4||s__Clostridium sp900543325--1||s__Clostridium uliginosum--1||s__Clostridium_AB cylindrosporum--3||s__Clostridium_AD estertheticum--2||s__Clostridium_AD estertheticum_C--2||s__Clostridium_AD sp018861905--5||s__Clostridium_AD tagluense--1||s__Clostridium_AE oryzae--1||s__Clostridium_AF grantii--14||s__Clostridium_AK sp900185645--2||s__Clostridium_AM carboxidivorans--5||s__Clostridium_AM drakei--5||s__Clostridium_AM magnum--1||s__Clostridium_AM scatologenes--4||s__Clostridium_AM sp012926525--4||s__Clostridium_AM sp019207025--4||s__Clostridium_AO tetanomorphum--1||s__Clostridium_AP sp000509125--2||s__Clostridium_AR sp004015185--1||s__Clostridium_AR sp009928445--1||s__Clostridium_AR sp016595795--2||s__Clostridium_B kluyveri--1||s__Clostridium_B ljungdahlii--1||s__Clostridium_B ljungdahlii_A--1||s__Clostridium_B ragsdalei--2||s__Clostridium_B sp004006395--2||s__Clostridium_E jeddahense--11||s__Clostridium_E merdae--12||s__Clostridium_E minihomine--8||s__Clostridium_E sp002397665--6||s__Clostridium_E sporosphaeroides--11||s__Clostridium_H homopropionicum--1||s__Clostridium_I akagii--4||s__Clostridium_J punense--1||s__Clostridium_J sp002381695--2||s__Clostridium_K cellulovorans--2||s__Clostridium_Q sp009911305--15||s__Clostridium_Q sp900547735--3||s__Clostridium_Q sp910575795--13||s__Clostridium_Q symbiosum--2||s__Clostridium_Q transplantifaecale--1||s__Clostridium_R aminophilum--8||s__Clostridium_R aminophilum_A--8||s__Clostridium_S acetobutylicum--1||s__Clostridium_S felsineum--1||s__Clostridium_S pasteurianum_A--2||s__Clostridium_T sp016765615--1||s__Clostridium_W aceticum--1||s__Clostridium_W formicaceticum--1||s__Clostridium_X sp002423705--2||s__Cohnella algarum--1||s__Cohnella endophytica--2||s__Cohnella lupini--1||s__Cohnella panacarvi--1||s__Cohnella phaseoli--1||s__Cohnella suwonensis--3||s__Coprocola pullicola--11||s__Coprocola sp000364165--10||s__Coprocola sp017888185--9||s__Coprocola sp910575055--8||s__Coprocola sp910583755--10||s__Coprocola sp910586765--10||s__Coprocola sp910587195--10||s__Coprocola sp910587735--9||s__Copromonas sp009917545--6||s__Copromonas sp900066535--1||s__Copromonas sp910575275--4||s__Copromonas sp910585355--4||s__Copromonas sp910586315--3||s__Copromorpha sp910585135--4||s__DSM105185 sp009695605--1||s__DTFZ01 sp011335035--3||s__DTU027 sp002385745--1||s__DTU059 sp002376415--1||s__DTU059 sp012523685--1||s__DTU059 sp012523705--1||s__DTU059 sp012842645--1||s__DTU064 sp001513385--3||s__DTU064 sp012522015--2||s__DTU068 sp012840405--1||s__DTU069 sp012516065--1||s__DTU078 sp002385415--1||s__DTU078 sp012840355--2||s__DTU089 sp015065785--4||s__DTU089 sp015065845--5||s__DTU089 sp015066465--7||s__DTU089 sp017437165--3||s__DTU089 sp017501865--1||s__DTU089 sp017521425--2||s__DULI01 sp012840445--3||s__DUOX01 sp012838665--1||s__DUPK01 sp012520395--3||s__DUPK01 sp012838345--4||s__DUPP01 sp012838265--1||s__DUPU01 sp012838175--1||s__DUUE01 sp012521345--3||s__DUUE01 sp012522075--2||s__DUUE01 sp012841735--2||s__DUUG01 sp012841675--1||s__Defluviitalea_A raffinosedens--2||s__Defluviitalea_A sp012519955--1||s__Defluviitalea_A sp012521175--2||s__Dehalobacter restrictus--1||s__Dehalobacter sp004343605--1||s__Dehalobacter sp009910795--1||s__Dendrosporobacter sp003990955--2||s__Desulfofarcimen acetoxidans--1||s__Desulfosporosinus acididurans--1||s__Desulfosporosinus acidiphilus--1||s__Desulfosporosinus fructosivorans--2||s__Desulfosporosinus lacus--1||s__Desulfosporosinus sp000224515--1||s__Desulfosporosinus sp000765145--1||s__Desulfosporosinus sp001516045--1||s__Desulfosporosinus sp003132105--1||s__Desulfosporosinus sp003513495--1||s__Desulfosporosinus youngiae--3||s__Desulfotomaculum aeronauticum--1||s__Desulfotomaculum ruminis--2||s__Desulfuribacillus_A stibiiarsenatis--1||s__Dysosmobacter sp000403435--5||s__Dysosmobacter sp009773995--6||s__Dysosmobacter sp009774015--6||s__Dysosmobacter sp014297375--1||s__Dysosmobacter sp014799855--2||s__Dysosmobacter sp017445875--2||s__Dysosmobacter sp017446225--1||s__Dysosmobacter sp017447005--3||s__Dysosmobacter sp017526785--3||s__Dysosmobacter sp017527365--2||s__Dysosmobacter sp900548505--1||s__Dysosmobacter sp905233795--2||s__Dysosmobacter sp905234565--1||s__Dysosmobacter sp905236835--1||s__Dysosmobacter sp910575505--4||s__Dysosmobacter sp910575815--3||s__Dysosmobacter sp910576845--6||s__Dysosmobacter sp910576865--4||s__Dysosmobacter sp910577405--3||s__Dysosmobacter sp910578935--5||s__Dysosmobacter sp910579365--6||s__Dysosmobacter sp910579435--5||s__Dysosmobacter sp910583695--5||s__Dysosmobacter sp910583785--4||s__Dysosmobacter sp910584075--5||s__Dysosmobacter sp910584465--4||s__Dysosmobacter sp910584995--5||s__Dysosmobacter sp910585165--2||s__Dysosmobacter sp910585245--5||s__Dysosmobacter sp910585385--4||s__Dysosmobacter sp910586735--6||s__Dysosmobacter sp910587525--5||s__Dysosmobacter sp910587705--5||s__Dysosmobacter sp910587875--4||s__Dysosmobacter sp910588005--3||s__Dysosmobacter sp910588175--4||s__Dysosmobacter sp910589315--5||s__ER4 sp015067435--7||s__ER4 sp015068395--10||s__ER4 sp015068465--5||s__ER4 sp017458025--1||s__ER4 sp017620315--4||s__ER4 sp900552375--1||s__ER4 sp902779695--4||s__ER4 sp902783035--4||s__Eisenbergiella merdipullorum--1||s__Eisenbergiella sp002361095--2||s__Eisenbergiella sp003478085--2||s__Eisenbergiella sp900548905--3||s__Eisenbergiella sp910585455--5||s__Eisenbergiella tayi--5||s__Enterenecus sp004560375--3||s__Enterenecus sp014799475--2||s__Enterenecus sp014799485--1||s__Enterenecus sp014799505--2||s__Enterenecus sp014799565--2||s__Enterenecus sp910575695--5||s__Enterenecus sp910577525--5||s__Enterenecus sp910579155--5||s__Enterenecus sp910579595--1||s__Enterenecus sp910584285--3||s__Enterenecus sp910584835--3||s__Enterenecus sp910585155--3||s__Enterenecus sp910585265--4||s__Enterenecus sp910587205--5||s__Enterenecus sp910587255--4||s__Enterenecus sp910587285--4||s__Enterenecus sp910587395--5||s__Enterenecus sp910588105--4||s__Enterenecus sp910588135--4||s__Enterenecus sp910588495--5||s__Enterenecus sp910588625--4||s__Enterocloster aldenensis--10||s__Enterocloster asparagiformis--4||s__Enterocloster bolteae--4||s__Enterocloster citroniae--3||s__Enterocloster clostridioformis--1||s__Enterocloster clostridioformis_A--2||s__Enterocloster lavalensis--3||s__Enterocloster porci--5||s__Enterocloster sp000155435--3||s__Enterocloster sp001304855--6||s__Enterocloster sp001517625--1||s__Enterocloster sp005845215--3||s__Enterocloster sp900538485--3||s__Enterocloster sp900541315--1||s__Enterocloster sp900555905--3||s__Epulopiscium_B sp000171335--1||s__Epulopiscium_B sp001983555--1||s__Epulopiscium_B sp002007295--1||s__Epulopiscium_C sp001994995--1||s__Epulopiscium_C sp002007315--1||s__Epulopiscium_D sp002007365--4||s__Ethanoligenens harbinense--4||s__Eubacterium limosum--1||s__Eubacterium maltosivorans--1||s__Eubacterium_F sp002362575--1||s__Eubacterium_F sp002490465--2||s__Eubacterium_F sp017938215--1||s__Eubacterium_F sp910574015--4||s__Eubacterium_F sp910575665--2||s__Eubacterium_F sp910577295--2||s__Eubacterium_F sp910579145--3||s__Eubacterium_F sp910583555--3||s__Eubacterium_F sp910584065--3||s__Eubacterium_F sp910584245--2||s__Eubacterium_F sp910584645--1||s__Eubacterium_F sp910584875--1||s__Eubacterium_F sp910585745--1||s__Eubacterium_F sp910589595--2||s__Eubacterium_F sp910589665--3||s__Eubacterium_J plexicaudatum--7||s__Eubacterium_J sp009774535--6||s__Eubacterium_J sp910574915--6||s__Eubacterium_J sp910577225--7||s__Eubacterium_J sp910579075--8||s__Eubacterium_J sp910580075--8||s__Eubacterium_J sp910584345--5||s__Eubacterium_J sp910584595--5||s__Eubacterium_J sp910586045--5||s__Eubacterium_J sp910586225--6||s__Eubacterium_J sp910586445--5||s__Eubacterium_Q sp003520105--1||s__Evtepia sp017861415--1||s__Evtepia sp910578575--5||s__Evtepia sp910584805--3||s__Evtepia viridis--10||s__Extibacter hylemonae--1||s__Extibacter sp001185345--3||s__Extibacter sp017566055--1||s__FMMP01 sp900095725--1||s__Faecalibacterium intestinavium--2||s__Faecalimonas sp900546325--5||s__Firm-18 sp001604215--1||s__Flavonifractor intestinigallinarum--3||s__Flavonifractor merdavium--2||s__Flavonifractor plautii--3||s__Flavonifractor sp002159455--3||s__Formimonas warabiya--2||s__Fournierella merdavium--1||s__Fusibacter paucivorans--1||s__Fusibacter_A sp001748365--2||s__Fusibacter_A sp002452745--2||s__Fusibacter_A sp015352425--2||s__Fusibacter_C sp001897605--1||s__Fusibacter_C sp002441045--1||s__GCA-014931565 sp014931565--4||s__GCA-2748355 sp002748355--1||s__GWF2-38-85 sp001797275--1||s__Galloscillospira_B sp017396965--1||s__Geosporobacter ferrireducens--1||s__Gorillibacterium massiliense--1||s__Gottschalkia acidurici--1||s__HGM13006 sp900757695--1||s__HGW-1 sp002841375--1||s__HGW-1 sp002841625--3||s__HUN007 sp016296165--1||s__Harrysmithimonas galli--1||s__Heliophilum fasciatum--1||s__Herbivorax alkalicellulosi--3||s__Herbivorax saccincola--4||s__Herbivorax sp012517995--4||s__Herbivorax sp012841175--1||s__Hungateiclostridium mesophilum--5||s__Hungateiclostridium sp001512505--4||s__Hungateiclostridium sp012523755--5||s__Hungateiclostridium sp012798835--1||s__Hungateiclostridium straminisolvens--4||s__Hungateiclostridium thermocellum--4||s__Hungatella effluvii--3||s__Hungatella sp005845265--4||s__Hydrogenispora ethanolica--12||s__Hydrogenoanaerobacterium saccharovorans--7||s__IOR16 sp017168145--10||s__Inediibacterium nitritogenes--1||s__Intestinimonas merdavium--5||s__Intestinimonas timonensis--1||s__Isachenkonia sp003553525--1||s__JAABSW01 sp011390155--2||s__JAAUYQ01 sp014805015--1||s__JAAXTT01 sp013336365--1||s__JAAYBB01 sp012719075--1||s__JAAYFZ01 sp012727965--4||s__JAAYGU01 sp012727535--1||s__JAAYHT01 sp012523915--3||s__JAAYHT01 sp012735285--4||s__JAAYHZ01 sp012744235--1||s__JAAYJG01 sp012522505--2||s__JAAYJG01 sp012523055--2||s__JAAYJG01 sp017995215--1||s__JAAYKS01 sp012522285--1||s__JAAYKS01 sp017997315--2||s__JAAYMJ01 sp012521455--1||s__JAAYML01 sp012518815--1||s__JAAYNV01 sp017624235--1||s__JAAYOP01 sp012520295--5||s__JAAYOP01 sp012523085--4||s__JAAYOS01 sp012520195--1||s__JAAYOS01 sp012521525--2||s__JAAYPU01 sp012519645--4||s__JAAYPV01 sp012519635--1||s__JAAYPV01 sp012523875--1||s__JAAYQI01 sp012519385--6||s__JAAYRG01 sp012518885--2||s__JAAYSD01 sp012518465--3||s__JAAYSI01 sp012524045--1||s__JAAYSJ01 sp012518395--1||s__JAAYSO01 sp012521405--2||s__JAAYSO01 sp012523945--2||s__JAAYTH01 sp012518435--1||s__JAAYXM01 sp012515925--1||s__JAAYXU01 sp012515725--1||s__JAAZIQ01 sp012800215--1||s__JAAZIQ01 sp012800795--1||s__JAAZJW01 sp012800145--1||s__JAAZLM01 sp012799315--2||s__JAAZLS01 sp012799185--2||s__JAAZLT01 sp012799205--1||s__JAAZZIT01 sp012800685--1||s__JAAZZIT01 sp015066705--1||s__JAAZZIT01 sp017451665--1||s__JABEUY01 sp013044175--1||s__JABXKX01 sp013619035--2||s__JABXKX01 sp016342415--3||s__JABXKX01 sp016937975--6||s__JABZIP01 sp015258265--2||s__JACMJL01 sp014380625--1||s__JACMMQ01 sp014378955--1||s__JAEEOQ01 sp016284355--1||s__JAENYW01 sp016841555--1||s__JAENZQ01 sp016841185--10||s__JAFFZZ01 sp016933915--1||s__JAFGAC01 sp016933835--2||s__JAFGTX01 sp016938815--2||s__JAFGUQ01 sp016938455--2||s__JAGFXR01 sp017861365--5||s__JAGHEK01 sp017889265--7||s__JAGPHI01 sp018055565--5||s__JAGPMH01 sp018052945--1||s__JAGZLR01 sp018364635--4||s__Kineothrix alysoides--3||s__Kineothrix sp000403275--4||s__Kineothrix sp003488965--2||s__Kineothrix sp009911195--7||s__Kineothrix sp011958945--5||s__Kineothrix sp017532145--1||s__Kineothrix sp910576535--7||s__Kineothrix sp910578405--5||s__Kineothrix sp910579645--7||s__Kineothrix sp910579935--3||s__Kineothrix sp910585965--5||s__Kineothrix sp910586275--5||s__Kineothrix sp910587275--5||s__Kineothrix sp910588855--6||s__Lachnoclostridium_B sp910574185--8||s__Lachnoclostridium_B sp910584095--6||s__Lachnoclostridium_B sp910584265--6||s__Lachnoclostridium_B sp910588745--7||s__Lachnoclostridium_B sp910589275--6||s__Lachnospira sp000437735--1||s__Lachnospira sp017397445--2||s__Lachnospira sp017626275--1||s__Lachnospira sp910585095--5||s__Lachnospira sp910587485--3||s__Lachnospira sp910589305--6||s__Lachnotalea glycerini--2||s__Lachnotalea soehngenii--1||s__Lachnotalea sp900184995--2||s__Lacrimispora aerotolerans--15||s__Lacrimispora algidixylanolytica--12||s__Lacrimispora amygdalina_A--20||s__Lacrimispora celerecrescens--16||s__Lacrimispora celerecrescens_B--15||s__Lacrimispora indica--25||s__Lacrimispora indolis--16||s__Lacrimispora saccharolytica--19||s__Lacrimispora sp000526575--15||s__Lacrimispora sp001312405--18||s__Lacrimispora sp002365025--11||s__Lacrimispora sp002367105--12||s__Lacrimispora sp002389905--12||s__Lacrimispora sp002429965--14||s__Lacrimispora sp002478865--7||s__Lacrimispora sp003833015--13||s__Lacrimispora sp007115105--10||s__Lacrimispora sp009712635--24||s__Lacrimispora sp015057705--23||s__Lacrimispora sp015057715--22||s__Lacrimispora sp015057775--20||s__Lacrimispora sp900155545--13||s__Lacrimispora sp902363735--13||s__Lacrimispora sp902363835--18||s__Lacrimispora sp905215155--16||s__Lacrimispora sphenoides--13||s__Lacrimispora sphenoides_A--15||s__Lacrimispora xylanolytica--22||s__Lacrimispora xylanolytica_A--27||s__Lacrimispora xylanolytica_B--21||s__Lactonifactor sp009677585--1||s__Lawsonibacter asaccharolyticus--2||s__Lawsonibacter sp000492175--10||s__Lawsonibacter sp003612335--4||s__Lawsonibacter sp009911595--6||s__Lawsonibacter sp009911645--5||s__Lawsonibacter sp009917615--4||s__Lawsonibacter sp014287875--1||s__Lawsonibacter sp900550705--1||s__Lawsonibacter sp900754605--1||s__Lawsonibacter sp900763995--5||s__Lawsonibacter sp900764755--3||s__Lawsonibacter sp904420465--2||s__Lawsonibacter sp910575265--6||s__Lawsonibacter sp910577805--10||s__Lawsonibacter sp910578735--3||s__Lawsonibacter sp910584605--6||s__Lawsonibacter sp910585815--4||s__Lawsonibacter sp910588455--7||s__Lawsonibacter sp910588635--5||s__Lawsonibacter sp910589085--5||s__Longicatena caecimuris--1||s__Lucifera butyrica--2||s__Lutispora thermophila--2||s__Luxibacter massiliensis--9||s__M1-B18 sp018432235--1||s__MD308 sp000403475--8||s__MD308 sp010206225--6||s__MD308 sp910575105--5||s__MD308 sp910578455--5||s__MD308 sp910579335--4||s__MD308 sp910584615--7||s__MD308 sp910586965--6||s__MGBC100174 sp910576895--4||s__MGBC111451 sp910578605--5||s__MGBC114079 sp910579745--3||s__MGBC114844 sp910579865--4||s__MGBC114844 sp910585255--4||s__MGBC114844 sp910585855--2||s__MGBC116941 sp910585035--2||s__MGBC120314 sp910584325--3||s__MGBC131033 sp910585655--5||s__MGBC136627 sp910585935--1||s__MGBC140009 sp910586015--3||s__MGBC143606 sp910587935--4||s__MGBC164599 sp910575625--7||s__MGBC164599 sp910584115--6||s__MGBC164599 sp910587105--8||s__MGBC164599 sp910588775--8||s__MGBC164599 sp910588825--7||s__MGBC165282 sp910589265--4||s__MT110 sp015243575--22||s__MWCQ01 sp002070105--1||s__Marinisporobacter balticus--1||s__Massilimaliae sp910579175--11||s__Massilistercora gallistercoris--2||s__Mediterraneibacter merdavium--3||s__Mediterraneibacter norfolkensis--2||s__Mediterraneibacter pullistercoris--4||s__Mediterraneibacter sp014287475--2||s__Mediterraneibacter sp904418845--3||s__Merdiplasma sp900770325--1||s__Merdisoma sp009917555--6||s__Merdisoma sp011959465--5||s__Merdisoma sp910574255--7||s__Merdisoma sp910574475--7||s__Merdisoma sp910574835--6||s__Merdisoma sp910576325--6||s__Merdisoma sp910586955--6||s__Merdisoma sp910587955--5||s__MnB-11 sp012027035--1||s__Mobilisporobacter senegalensis--4||s__Mobilitalea sibirica--2||s__Mobilitalea sp002307215--3||s__Mobilitalea sp002329645--1||s__Mobilitalea sp003519685--1||s__Mobilitalea sp012519195--2||s__Mobilitalea sp012735495--1||s__Mobilitalea sp012839295--1||s__Mobilitalea sp015057615--2||s__Mobilitalea sp017861355--3||s__Muricomes contortus_B--1||s__Muricomes contortus_C--12||s__Muricomes fissicatena_A--1||s__Muricomes intestini--4||s__Muricomes oroticus--2||s__Muricomes sp000509105--1||s__Muricomes sp001517425--5||s__Muricomes sp012524165--1||s__Muricomes sp013911065--10||s__Murimonas intestini--1||s__NC2004 sp017621205--2||s__NK4A136 sp002478505--1||s__NK4A136 sp002479655--1||s__NK4A144 sp000424365--1||s__NSJ-51 sp910585415--4||s__Natranaerovirga pectinivora--1||s__Negativibacillus sp910578755--4||s__Neobacillus sp016765675--1||s__Oribacterium asaccharolyticum--7||s__Oribacterium parvum--9||s__Oribacterium sinus--6||s__Oribacterium sp000424445--4||s__Oribacterium sp000513555--8||s__Oribacterium sp000702885--7||s__Oribacterium sp002007235--7||s__Oribacterium sp002371295--4||s__Oribacterium sp002396005--5||s__Oribacterium sp013394775--5||s__Oribacterium sp015258095--6||s__Oribacterium sp017940955--6||s__Oribacterium sp900107835--5||s__Oribacterium sp900113415--6||s__Oribacterium sp900315665--4||s__Oribacterium sp900318695--6||s__Oscillibacter ruminantium--8||s__Oscillibacter sp002455655--10||s__Oscillibacter sp003245395--4||s__Oscillibacter valericigenes--11||s__Oxobacter pfennigii--1||s__PHAA01 sp002840245--1||s__PHAD01 sp002841595--1||s__Paenibacillus camerounensis--1||s__Paenibacillus sp005577435--1||s__Paenibacillus sp009664975--1||s__Paenibacillus sp017086365--1||s__Paenibacillus spiritus--1||s__Paenibacillus wynnii--1||s__Paenibacillus_A barengoltzii--1||s__Paenibacillus_A fonticola--1||s__Paenibacillus_A lentus--1||s__Paenibacillus_A macerans--1||s__Paenibacillus_A oralis--1||s__Paenibacillus_A phocaensis--1||s__Paenibacillus_A rubinfantis--2||s__Paenibacillus_A sp900766135--2||s__Paenibacillus_A turicensis--1||s__Paenibacillus_A woosongensis--1||s__Paenibacillus_AA koleovorans--1||s__Paenibacillus_AE antri--3||s__Paenibacillus_AE sp016482785--1||s__Paenibacillus_AK turpanensis--2||s__Paenibacillus_C luteus--1||s__Paenibacillus_C nanensis--1||s__Paenibacillus_C oryzae--1||s__Paenibacillus_C paridis--1||s__Paenibacillus_C sp001682865--1||s__Paenibacillus_C sp005222705--1||s__Paenibacillus_C sp012935325--1||s__Paenibacillus_D sp003851045--1||s__Paenibacillus_D sp016424485--1||s__Paenibacillus_T xylaniclasticus--1||s__Paenibacillus_Z albus--1||s__Paenibacillus_Z methanolicus--1||s__Paenibacillus_Z phyllosphaerae--1||s__Papillibacter cinnamivorans--1||s__Paraclostridium benzoelyticum--5||s__Paraclostridium bifermentans--5||s__Paraclostridium bifermentans_A--5||s__Paraclostridium sordellii--6||s__Paraclostridium tenue--1||s__Paralachnospira sp910587905--5||s__Paralachnospira sp910588815--5||s__Paralachnospira_A sp910579325--5||s__Paralachnospira_A sp910588405--4||s__Parasporobacterium paucivorans--2||s__Pelethomonas sp009774055--4||s__Pelethomonas sp014237695--4||s__Pelethomonas sp014799845--1||s__Pelethomonas sp014799915--2||s__Pelethomonas sp014799925--1||s__Pelethomonas sp910577915--4||s__Pelethomonas sp910578505--5||s__Pelethomonas sp910579485--4||s__Pelethomonas sp910579725--5||s__Pelethomonas sp910579965--5||s__Pelethomonas sp910583885--12||s__Pelethomonas sp910584045--7||s__Pelethomonas sp910587505--6||s__Pelethomonas sp910587645--4||s__Pelethomonas sp910587785--2||s__Pelethomonas sp910588045--4||s__Pelethomonas sp910588365--6||s__Pelethousia sp002409725--1||s__Pelorhabdus rhamnosifermentans--2||s__Pelosinus fermentans_A--1||s__Pelosinus propionicus--1||s__Pelosinus sp000725345--1||s__Peptoclostridium litorale--1||s__Petrocella atlantisensis--1||s__Petrocella sp002841435--1||s__Petrocella sp002841495--1||s__Propionispira arboris--1||s__Propionispira raffinosivorans--1||s__Propionispora hippei--1||s__Propionispora vibrioides--1||s__Proteocatella sp009929415--6||s__Proteocatella sphenisci--8||s__Pseudobacteroides cellulosolvens--9||s__Pseudobutyricicoccus lothianensis--1||s__Pseudobutyricicoccus sp003477405--3||s__Pseudobutyricicoccus sp910579575--3||s__Pseudobutyricicoccus sp910585875--6||s__Pygmaiobacter massiliensis--4||s__QAKR01 sp003343705--1||s__QQWI01 sp004125825--2||s__QXXE01 sp009911355--5||s__QXXE01 sp910586105--6||s__QXXE01 sp910586575--6||s__QXXE01 sp910589115--10||s__RGIG10340 sp017958585--1||s__RGIG2000 sp017457545--1||s__RGIG2163 sp017408525--5||s__RGIG250 sp017383125--1||s__RGIG250 sp910579115--1||s__RGIG3002 sp017437065--1||s__RGIG3002 sp910579805--4||s__RGIG3040 sp014804265--1||s__RGIG3040 sp014804675--1||s__RGIG3040 sp910585715--1||s__RGIG4057 sp017462755--2||s__RGIG4057 sp910587085--3||s__RGIG4131 sp015066785--3||s__RGIG4131 sp017466865--3||s__RGIG4131 sp017536405--3||s__RGIG4131 sp017828955--3||s__RGIG4284 sp910576205--7||s__RGIG4694 sp017481565--5||s__RGIG4733 sp017472325--1||s__RGIG5472 sp017501355--5||s__RGIG6375 sp016290695--4||s__RGIG6463 sp017532485--8||s__RGIG7114 sp015067465--4||s__RGIG7114 sp017455015--1||s__RGIG7114 sp905236305--2||s__RGIG7193 sp910586125--10||s__RGIG7389 sp017559185--8||s__RGIG8607 sp910577045--4||s__RGIG8607 sp910588535--5||s__RGIG8767 sp016294075--1||s__RGIG8767 sp017621115--1||s__RGIG8773 sp014799675--4||s__RGIG8773 sp014799735--4||s__RGIG8773 sp014799785--4||s__RGIG8773 sp017415165--3||s__RGIG8773 sp017465345--2||s__RGIG8773 sp017847885--2||s__RGIG8773 sp018110825--1||s__RGIG8773 sp910584715--4||s__RGIG8773 sp910586535--5||s__RGIG989 sp017390525--1||s__RUG024 sp017458745--1||s__RUG024 sp900314765--1||s__RUG11237 sp017408735--1||s__RUG11237 sp902767135--1||s__RUG115 sp910578885--4||s__RUG11977 sp017958245--1||s__RUG14243 sp905236735--1||s__RUG191 sp002373675--1||s__RUG191 sp015057165--1||s__RUG191 sp900316395--1||s__RUG191 sp905234245--1||s__RUG191 sp905234525--1||s__RZYX01 sp009930155--2||s__RZYX01 sp012519975--3||s__Romboutsia timonensis--1||s__Romboutsia_B maritimum--7||s__Romboutsia_C hominis--2||s__Romboutsia_D lituseburensis--9||s__Romboutsia_D sp000686145--7||s__Roseburia sp014804775--2||s__Roseburia sp017937095--2||s__Roseburia sp910577925--3||s__Roseburia sp910584215--6||s__Ruminiclostridium cellobioparum--2||s__Ruminiclostridium cellulolyticum--1||s__Ruminiclostridium herbifermentans--1||s__Ruminiclostridium hungatei--2||s__Ruminiclostridium papyrosolvens--1||s__Ruminiclostridium papyrosolvens_A--1||s__Ruminiclostridium sp000244875--1||s__Ruminiclostridium sufflavum--2||s__Ruminiclostridium termitidis--2||s__Ruminiclostridium_D cellulosi--4||s__Ruminiclostridium_D sp002306975--14||s__Ruminiclostridium_E siraeum--2||s__Ruminiclostridium_E sp002363155--8||s__Ruminiclostridium_E sp002437415--2||s__Ruminiclostridium_E sp003508605--3||s__Ruminiclostridium_E sp003512525--4||s__Ruminiclostridium_E sp009777415--1||s__Ruminiclostridium_E sp009777835--1||s__Ruminiclostridium_E sp009778605--1||s__Ruminiclostridium_E sp009784825--1||s__Ruminiclostridium_E sp014796735--5||s__Ruminiclostridium_E sp014799325--3||s__Ruminiclostridium_E sp014799365--3||s__Ruminiclostridium_E sp015067025--1||s__Ruminiclostridium_E sp016282095--5||s__Ruminiclostridium_E sp016297165--2||s__Ruminiclostridium_E sp016302655--1||s__Ruminiclostridium_E sp017395555--5||s__Ruminiclostridium_E sp017408635--2||s__Ruminiclostridium_E sp017458655--5||s__Ruminiclostridium_E sp017465545--2||s__Ruminiclostridium_E sp017472865--4||s__Ruminiclostridium_E sp017479645--9||s__Ruminiclostridium_E sp017550775--5||s__Ruminiclostridium_E sp017624025--4||s__Ruminiclostridium_E sp017625405--4||s__Ruminiclostridium_E sp017635095--8||s__Ruminiclostridium_E sp017635675--8||s__Ruminiclostridium_E sp017935365--2||s__Ruminiclostridium_E sp017941355--10||s__Ruminiclostridium_E sp017942025--2||s__Ruminiclostridium_E sp900539195--2||s__Ruminiclostridium_E sp900556525--4||s__Ruminiclostridium_E sp900768675--1||s__Ruminiclostridium_E sp900768735--3||s__Ruminiclostridium_E sp902780695--6||s__Ruminiclostridium_E sp905235805--5||s__Ruminiclostridium_E sp910579265--3||s__Ruminiclostridium_E sp910585505--6||s__Ruminiclostridium_E sp910588335--7||s__Ruminococcus_D albus--1||s__Ruminococcus_D albus_A--1||s__Ruminococcus_D albus_B--1||s__Ruminococcus_D albus_C--1||s__Ruminococcus_D albus_D--1||s__Ruminococcus_D bicirculans--1||s__Ruminococcus_D sp000434695--1||s__Ruminococcus_D sp000621805--1||s__Ruminococcus_D sp000686125--1||s__Ruminococcus_D sp002368715--1||s__Ruminococcus_D sp002371625--1||s__Ruminococcus_D sp002391065--1||s__Ruminococcus_D sp017442845--1||s__Ruminococcus_D sp017464355--1||s__Ruminococcus_D sp017470535--1||s__Ruminococcus_D sp017478965--1||s__Ruminococcus_D sp017480485--1||s__Ruminococcus_D sp017484095--1||s__Ruminococcus_D sp017526445--1||s__Ruminococcus_D sp017529875--1||s__Ruminococcus_D sp017534595--1||s__Ruminococcus_D sp017536105--1||s__Ruminococcus_D sp017542125--1||s__Ruminococcus_D sp017544125--1||s__Ruminococcus_D sp017626015--1||s__Ruminococcus_D sp017634275--1||s__Ruminococcus_D sp900104495--1||s__Ruminococcus_D sp900119155--1||s__Ruminococcus_D sp900314975--1||s__Ruminococcus_D sp900318545--1||s__Ruminococcus_D sp900319075--1||s__Ruminococcus_D sp900539095--1||s__Ruminococcus_D sp900543145--1||s__Ruminococcus_D sp900604945--1||s__Ruminococcus_D sp900752625--1||s__Ruminococcus_D sp902762735--1||s__Ruminococcus_D sp902766335--1||s__Ruminococcus_D sp902767035--1||s__Ruminococcus_D sp902776945--1||s__Ruminococcus_D sp902780505--1||s__Ruminococcus_D sp902781565--1||s__Ruminococcus_D sp902786965--1||s__Ruminococcus_D sp902786975--1||s__Ruminococcus_D sp902787365--1||s__Ruminococcus_D sp902787825--1||s__Ruminococcus_D sp902788785--1||s__Ruminococcus_D sp902797485--1||s__Ruminococcus_D sp902797535--2||s__Ruminococcus_D sp902800795--1||s__Ruthenibacterium avium--13||s__Ruthenibacterium merdavium--6||s__Ruthenibacterium sp013316265--3||s__Ruthenibacterium sp014799685--2||s__SCN-57-10 sp001725215--3||s__SFDP01 sp004558185--1||s__SFDP01 sp017396675--3||s__SFDP01 sp017439665--1||s__SFDP01 sp017520155--1||s__SFDP01 sp017558205--2||s__SFDP01 sp900770785--1||s__SIG230 sp017532345--11||s__SIG299 sp017938285--1||s__SIG299 sp910583815--4||s__SIG300 sp015057505--1||s__SIG301 sp015057455--4||s__SIG307 sp910577175--2||s__SIG307 sp910579465--2||s__SIG332 sp014804185--1||s__SIG332 sp017468395--1||s__SKGK01 sp007117465--1||s__SLHU01 sp007135995--3||s__SZUA-444 sp003246805--2||s__SZUA-448 sp003249225--1||s__SZUA-448 sp016280395--1||s__SZUA-448 sp017958465--1||s__SZUA-584 sp003249555--6||s__SZUA-584 sp012719815--5||s__Scatomorpha sp002427465--1||s__Schaedlerella arabinosiphila--7||s__Schaedlerella glycyrrhizinilytica_A--2||s__Schaedlerella sp000403295--9||s__Schaedlerella sp009774255--8||s__Schaedlerella sp009911175--6||s__Schaedlerella sp900765975--2||s__Schaedlerella sp910574195--6||s__Schaedlerella sp910574865--5||s__Schaedlerella sp910575475--6||s__Schaedlerella sp910589385--7||s__Sedimentibacter acidaminivorans--7||s__Sedimentibacter hydroxybenzoicus--7||s__Sedimentibacter saalensis--10||s__Sedimentibacter sp002316585--3||s__Sedimentibacter sp002331025--10||s__Sedimentibacter sp002340985--13||s__Sedimentibacter sp002381185--10||s__Sedimentibacter sp002385835--2||s__Sedimentibacter sp002399975--2||s__Sedimentibacter sp002409285--4||s__Sedimentibacter sp002422545--9||s__Sedimentibacter sp002435835--9||s__Sedimentibacter sp003457065--10||s__Sedimentibacter sp003487955--1||s__Sedimentibacter sp003497505--10||s__Sedimentibacter sp003514865--12||s__Sedimentibacter sp012518555--3||s__Sedimentibacter sp012519555--1||s__Sedimentibacter sp018436705--10||s__Selenomonas_A ruminantium_E--2||s__Selenomonas_A ruminantium_F--2||s__Selenomonas_A ruminantium_G--2||s__Selenomonas_A sp000702005--2||s__Selenomonas_A sp008271295--2||s__Selenomonas_A sp900769615--1||s__Selenomonas_C bovis--1||s__Selenomonas_C sp002351185--1||s__Selenomonas_C sp900314825--1||s__Selenomonas_C sp900315575--1||s__Selenomonas_C sp900318215--1||s__Selenomonas_C sp902780535--1||s__Serpentinicella alkaliphila--1||s__Soudan-22 sp016278615--8||s__Spiro-10 sp001604385--1||s__Spiro-10 sp001604405--1||s__Spiro-10 sp003246335--1||s__Spiro-10 sp003246765--1||s__Spiro-10 sp003252395--1||s__Spiro-10 sp016938205--1||s__Sporobacter sp002307055--10||s__Sporobacter sp012521555--4||s__Sporobacter sp012718935--8||s__Sporobacter sp012838125--4||s__Sporobacter termitidis--17||s__Sporofaciens musculi--15||s__Sporofaciens sp000403455--6||s__Sporofaciens sp009774295--9||s__Sporofaciens sp011960625--8||s__Sporofaciens sp910574715--8||s__Sporofaciens sp910574885--13||s__Sporofaciens sp910575835--8||s__Sporofaciens sp910577685--14||s__Sporofaciens sp910579015--8||s__Sporofaciens sp910579925--11||s__Sporofaciens sp910584575--12||s__Sporofaciens sp910585725--9||s__Sporofaciens sp910587575--12||s__Sporolactobacillus putidus--1||s__Sporolactobacillus sp900543345--1||s__Sporomusa acidovorans--1||s__Sporomusa malonica--1||s__Sporomusa ovata--1||s__Sporomusa silvacetica--2||s__Sporomusa sp007830295--2||s__Sporomusa sp017889675--3||s__Sporomusa sp017889705--1||s__Syntrophobotulus glycolicus--1||s__Syntrophomonas methylbutyratica--1||s__Syntrophomonas wolfei--1||s__Syntrophomonas_A palmitatica--1||s__Syntrophomonas_A sp012729835--1||s__Syntrophomonas_B sp012729495--3||s__TB5 sp016591975--1||s__Terrisporobacter glycolicus--6||s__Terrisporobacter glycolicus_A--6||s__Thermoclostridium stercorarium--3||s__Tindallia californiensis--1||s__Tindallia magadiensis--1||s__UBA1049 sp003452915--2||s__UBA10908 sp012841925--1||s__UBA11957 sp003542935--5||s__UBA11957 sp910588295--5||s__UBA12420 sp001797255--1||s__UBA12420 sp003452395--2||s__UBA1305 sp002307275--2||s__UBA1351 sp002342805--2||s__UBA1351 sp002382805--1||s__UBA1366 sp002306005--3||s__UBA1368 sp002305965--1||s__UBA1394 sp002305725--2||s__UBA1394 sp015066715--1||s__UBA1394 sp017416665--1||s__UBA1394 sp902783235--2||s__UBA1394 sp902796865--2||s__UBA1404 sp002305075--4||s__UBA1405 sp910589145--12||s__UBA1426 sp002329675--1||s__UBA1426 sp002385825--1||s__UBA1431 sp002329665--1||s__UBA1446 sp002329245--5||s__UBA1535 sp002323775--13||s__UBA1535 sp002332905--8||s__UBA1535 sp002396645--6||s__UBA1535 sp002479485--11||s__UBA1535 sp017352195--5||s__UBA1573 sp003245575--1||s__UBA1712 sp002317245--1||s__UBA1712 sp018064425--1||s__UBA1712 sp018064805--1||s__UBA1712 sp902779505--1||s__UBA1729 sp002315945--1||s__UBA2033 sp016708435--2||s__UBA2033 sp016711485--3||s__UBA2033 sp017996175--1||s__UBA2296 sp002345475--2||s__UBA2658 sp002359425--4||s__UBA2658 sp002841545--5||s__UBA2658 sp012516225--7||s__UBA2658 sp012719035--6||s__UBA2658 sp012728025--7||s__UBA2658 sp012729875--2||s__UBA2658 sp018053145--7||s__UBA2658 sp018385135--5||s__UBA2821 sp014799465--1||s__UBA2882 sp002362385--3||s__UBA2882 sp016297945--1||s__UBA2882 sp017387565--1||s__UBA2882 sp017626095--1||s__UBA2882 sp910574745--2||s__UBA2897 sp900315155--1||s__UBA2897 sp900316275--1||s__UBA2913 sp002349925--1||s__UBA2913 sp900770895--1||s__UBA3282 sp002361355--2||s__UBA3282 sp002361735--3||s__UBA3282 sp002490705--2||s__UBA3282 sp002490835--2||s__UBA3282 sp002491905--2||s__UBA3282 sp002492525--2||s__UBA3282 sp002492725--5||s__UBA3282 sp002493835--2||s__UBA3282 sp003611805--6||s__UBA3282 sp003612405--3||s__UBA3282 sp009774175--5||s__UBA3282 sp009774215--3||s__UBA3282 sp014804385--1||s__UBA3282 sp014804495--1||s__UBA3282 sp014804565--2||s__UBA3282 sp014804615--1||s__UBA3282 sp014804695--3||s__UBA3282 sp017626325--2||s__UBA3282 sp910575775--4||s__UBA3282 sp910576815--4||s__UBA3282 sp910577735--4||s__UBA3282 sp910578475--6||s__UBA3282 sp910578715--4||s__UBA3282 sp910578845--6||s__UBA3282 sp910579285--4||s__UBA3282 sp910579395--5||s__UBA3282 sp910579505--6||s__UBA3282 sp910579735--5||s__UBA3282 sp910584725--5||s__UBA3282 sp910584965--6||s__UBA3282 sp910585555--3||s__UBA3282 sp910586705--5||s__UBA3282 sp910587095--5||s__UBA3282 sp910587715--5||s__UBA3282 sp910588955--5||s__UBA3402 sp002358555--9||s__UBA3402 sp910574345--7||s__UBA3402 sp910575585--13||s__UBA3402 sp910577935--7||s__UBA3402 sp910579515--7||s__UBA3402 sp910585435--5||s__UBA3402 sp910585645--10||s__UBA3402 sp910586845--5||s__UBA3402 sp910588325--4||s__UBA3402 sp910588505--12||s__UBA3402 sp910588865--6||s__UBA3775 sp002369525--1||s__UBA3818 sp910578255--2||s__UBA3818 sp910583935--3||s__UBA3818 sp910587335--5||s__UBA3871 sp002392265--6||s__UBA3871 sp016280485--6||s__UBA3947 sp900095445--3||s__UBA4045 sp002383285--1||s__UBA4045 sp002383695--1||s__UBA4045 sp011053775--2||s__UBA4068 sp002382665--1||s__UBA4068 sp002419055--1||s__UBA4080 sp002381865--2||s__UBA4997 sp002398485--2||s__UBA5314 sp002410325--1||s__UBA5318 sp002408285--1||s__UBA5399 sp002407725--1||s__UBA5436 sp012521015--1||s__UBA5486 sp002427045--1||s__UBA5499 sp002426275--1||s__UBA5559 sp002425705--5||s__UBA5745 sp002435905--3||s__UBA5962 sp002430285--1||s__UBA6114 sp002423435--2||s__UBA6126 sp002428295--1||s__UBA701 sp002298125--1||s__UBA7050 sp002493905--2||s__UBA7050 sp003979345--2||s__UBA7050 sp014804425--1||s__UBA7050 sp014804755--1||s__UBA7109 sp910575605--7||s__UBA7109 sp910576335--6||s__UBA7109 sp910580235--5||s__UBA7177 sp002491225--2||s__UBA7177 sp910578965--5||s__UBA7177 sp910579545--4||s__UBA7477 sp001940995--1||s__UBA7477 sp002479715--1||s__UBA7477 sp017396665--1||s__UBA7477 sp017848055--1||s__UBA7523 sp002479415--1||s__UBA7701 sp002482545--1||s__UBA7702 sp002482535--6||s__UBA7707 sp002482435--6||s__UBA7709 sp002482405--6||s__UBA8514 sp003543235--3||s__UBA866 sp002295325--4||s__UBA866 sp900543295--1||s__UBA8904 sp017860985--1||s__UBA941 sp002293365--3||s__UBA945 sp900197595--8||s__UBA945 sp900549675--1||s__UBA946 sp002293295--1||s__UBA9865 sp003444375--2||s__UMGS1071 sp904397205--3||s__UMGS1251 sp900549995--2||s__UMGS1260 sp900550105--4||s__UMGS1370 sp910577645--7||s__UMGS1370 sp910586755--6||s__UMGS1889 sp016302225--5||s__UMGS1889 sp017828975--6||s__UMGS1889 sp900556055--6||s__UMGS363 sp017408395--5||s__UMGS363 sp900541495--5||s__UMGS363 sp900543105--4||s__UMGS363 sp900550695--5||s__UMGS363 sp900768245--6||s__V9D3004 sp000621985--1||s__V9D3004 sp015057405--1||s__VSOB01 sp009774625--4||s__VSOB01 sp017621975--1||s__VSOB01 sp910585205--6||s__VSOB01 sp910585345--1||s__VSOB01 sp910587155--5||s__VSOB01 sp910589075--6||s__Velocimicrobium porci--2||s__Velocimicrobium sp002419585--1||s__Ventrimonas sp003478505--2||s__Ventrimonas sp003611875--7||s__Ventrimonas sp003669055--5||s__Ventrimonas sp009911065--14||s__Ventrimonas sp910575255--6||s__Ventrimonas sp910577655--4||s__Ventrimonas sp910577765--4||s__Ventrimonas sp910584845--6||s__Ventrimonas sp910586205--7||s__Ventrimonas sp910586255--7||s__Ventrimonas sp910588875--6||s__Ventrousia sp905215125--1||s__WRAV01 sp018434245--3||s__WRMR01 sp009776995--1||s__WRMS01 sp018434325--11||s__WRMS01 sp018436095--12:heptad_counter=MCP-28H--2||MCP-36H--6153||MCP-38H--1||MCP-44H--51:lbd_counter=:lca=d__Bacteria:lca_tree=c__Clostridia:length_avg=123.0:length_max=155.0:length_min=26.0:length_std=33.943580640036586:length_sum=3075.0:mismatch_avg=17.2:mismatch_max=55.0:mismatch_min=0.0:mismatch_std=18.384776310850235:mismatch_sum=430.0:name=N700194:qcovhsp_avg=98.648:qcovhsp_max=100.0:qcovhsp_min=96.1:qcovhsp_std=1.4683096857724993:qcovhsp_sum=2466.2:qend_avg=123.28:qend_max=156.0:qend_min=27.0:qend_std=33.83602616541527:qend_sum=3082.0:qstart_avg=1.32:qstart_max=4.0:qstart_min=1.0:qstart_std=0.6904105059069326:qstart_sum=33.0:ref_name_counter=GB_GCA_000953215.1_protein.faa_LM995447.1_389@PF00015_full_PFAM.546.749--1||GB_GCA_001312405.1_protein.faa_BBDR01000007.1_117@PF00015_full_PFAM.1.162--1||GB_GCA_002478865.1_protein.faa_DLJZ01000022.1_86@PF00015_full_PFAM.361.545--1||GB_GCA_003132905.1_protein.faa_PKZC01000391.1_1@PF00015_full_PFAM.273.348--1||GB_GCA_012027035.1_protein.faa_VEPD01000117.1_1@PF00015_full_PFAM.314.516--1||GB_GCA_016720685.1_protein.faa_JADKKC010000064.1_15@PF00015_full_PFAM.223.262--1||GB_GCA_018228645.1_protein.faa_CP073693.1_849@PF00015_full_PFAM.359.553--1||GB_GCA_905215155.1_protein.faa_CAJMPJ010000016.1_20@PF00015_full_PFAM.357.551--2||RS_GCF_000145275.1_protein.faa_NC_014393.1_4022@PF00015_full_PFAM.259.448--1||RS_GCF_000350485.1_protein.faa_NZ_AORV01000060.1_120@PF00015_full_PFAM.358.569--1||RS_GCF_002251085.2_protein.faa_NZ_NOJZ02000048.1_1@PF00015_full_PFAM.10.202--1||RS_GCF_003149105.1_protein.faa_NZ_QGDS01000003.1_211@PF00015_full_PFAM.359.550--1||RS_GCF_003609635.1_protein.faa_NZ_MCIA01000008.1_62@PF00015_full_PFAM.392.569--2||RS_GCF_003609635.1_protein.faa_NZ_MCIA01000032.1_152@PF00015_full_PFAM.356.555--2||RS_GCF_003609635.1_protein.faa_NZ_MCIA01000034.1_25@PF00015_full_PFAM.385.578--1||RS_GCF_005765165.1_protein.faa_NZ_VCIW01000021.1_4@PF00015_full_PFAM.316.473--1||RS_GCF_005765165.1_protein.faa_NZ_VCIW01000021.1_5@PF00015_full_PFAM.312.498--3||RS_GCF_009664975.1_protein.faa_NZ_WJXB01000004.1_196@PF00015_full_PFAM.316.539--1||RS_GCF_015560805.1_protein.faa_NZ_JADMSO010000005.1_76@PF00015_full_PFAM.361.550--1||RS_GCF_017874175.1_protein.faa_NZ_JAGGKZ010000002.1_120@PF00015_full_PFAM.331.527--1:scovhsp_avg=68.348:scovhsp_max=82.8:scovhsp_min=51.0:scovhsp_std=10.403930347069162:scovhsp_sum=1708.7:send_avg=136.36:send_max=167.0:send_min=30.0:send_std=35.50572723754108:send_sum=3409.0:sstart_avg=14.36:sstart_max=57.0:sstart_min=1.0:sstart_std=12.065377463359086:sstart_sum=359.0],((((((GB_GCA_009779835.1_protein.faa_WRBD01000041.1_2@PF00015_full_PFAM.671.866:0.143469[&&NHX:Type=GTDB:gtdb_class=c__Clostridia:gtdb_domain=d__Bacteria:gtdb_family=f__WQUN01:gtdb_genus=g__WQVC01:gtdb_order=o__Lachnospirales:gtdb_phylum=p__Firmicutes_A:gtdb_species=s__WQVC01 sp009779835:heptad=MCP-36H:species=d__Bacteria_p__Firmicutes_A_c__Clostridia_o__Lachnospirales_f__WQUN01_g__WQVC01_s__WQVC01 sp009779835],(GB_GCA_009780585.1_protein.faa_WQZS01000027.1_10@PF00015_full_PFAM.437.622:5e-09[&&NHX:Type=GTDB:gtdb_class=c__Clostridia:gtdb_domain=d__Bacteria:gtdb_family=f__WQUN01:gtdb_genus=g__WQRX01:gtdb_order=o__Lachnospirales:gtdb_phylum=p__Firmicutes_A:gtdb_species=s__WQRX01 sp009780585:heptad=MCP-36H:species=d__Bacteria_p__Firmicutes_A_c__Clostridia_o__Lachnospirales_f__WQUN01_g__WQRX01_s__WQRX01 sp009780585],GB_GCA_009779755.1_protein.faa_WRDO01000006.1_78@PF00015_full_PFAM.677.858:0.0645497[&&NHX:Type=GTDB:gtdb_class=c__Clostridia:gtdb_domain=d__Bacteria:gtdb_family=f__WQUN01:gtdb_genus=g__WQRX01:gtdb_order=o__Lachnospirales:gtdb_phylum=p__Firmicutes_A:gtdb_species=s__WQRX01 sp009779755:heptad=MCP-36H:species=d__Bacteria_p__Firmicutes_A_c__Clostridia_o__Lachnospirales_f__WQUN01_g__WQRX01_s__WQRX01 sp009779755])0.991:0.115596[&&NHX:Sample_counter=:Type_counter=GTDB--2:capture_class_counter=:capture_domain_counter=:capture_family_counter=:capture_genus_counter=:capture_order_counter=:capture_phylum_counter=:capture_species_counter=:evoltype=D:gtdb_class_counter=c__Clostridia--2:gtdb_domain_counter=d__Bacteria--2:gtdb_family_counter=f__WQUN01--2:gtdb_genus_counter=g__WQRX01--2:gtdb_order_counter=o__Lachnospirales--2:gtdb_phylum_counter=p__Firmicutes_A--2:gtdb_species_counter=s__WQRX01 sp009779755--1||s__WQRX01 sp009780585--1:heptad_counter=MCP-36H--2:lbd_counter=:lca=d__Bacteria:lca_tree=g__WQRX01:name=N700198:ref_name_counter=])0.969:0.111645[&&NHX:Sample_counter=:Type_counter=GTDB--3:capture_class_counter=:capture_domain_counter=:capture_family_counter=:capture_genus_counter=:capture_order_counter=:capture_phylum_counter=:capture_species_counter=:evoltype=D:gtdb_class_counter=c__Clostridia--3:gtdb_domain_counter=d__Bacteria--3:gtdb_family_counter=f__WQUN01--3:gtdb_genus_counter=g__WQRX01--2||g__WQVC01--1:gtdb_order_counter=o__Lachnospirales--3:gtdb_phylum_counter=p__Firmicutes_A--3:gtdb_species_counter=s__WQRX01 sp009779755--1||s__WQRX01 sp009780585--1||s__WQVC01 sp009779835--1:heptad_counter=MCP-36H--3:lbd_counter=:lca=d__Bacteria:lca_tree=f__WQUN01:name=N700199:ref_name_counter=],((GB_GCA_009778165.1_protein.faa_WRKF01000150.1_19@PF00015_full_PFAM.420.605:0.214467[&&NHX:Type=GTDB:gtdb_class=c__Clostridia:gtdb_domain=d__Bacteria:gtdb_family=f__UBA5962:gtdb_genus=g__WRKF01:gtdb_order=o__Lachnospirales:gtdb_phylum=p__Firmicutes_A:gtdb_species=s__WRKF01 sp009778165:heptad=MCP-36H:species=d__Bacteria_p__Firmicutes_A_c__Clostridia_o__Lachnospirales_f__UBA5962_g__WRKF01_s__WRKF01 sp009778165],GB_GCA_009778175.1_protein.faa_WRKH01000131.1_1@PF00015_full_PFAM.418.600:0.133995[&&NHX:Type=GTDB:gtdb_class=c__Clostridia:gtdb_domain=d__Bacteria:gtdb_family=f__WQUN01:gtdb_genus=g__WRKH01:gtdb_order=o__Lachnospirales:gtdb_phylum=p__Firmicutes_A:gtdb_species=s__WRKH01 sp009778175:heptad=MCP-36H:species=d__Bacteria_p__Firmicutes_A_c__Clostridia_o__Lachnospirales_f__WQUN01_g__WRKH01_s__WRKH01 sp009778175])0.996:0.148927[&&NHX:Sample_counter=:Type_counter=GTDB--2:capture_class_counter=:capture_domain_counter=:capture_family_counter=:capture_genus_counter=:capture_order_counter=:capture_phylum_counter=:capture_species_counter=:evoltype=D:gtdb_class_counter=c__Clostridia--2:gtdb_domain_counter=d__Bacteria--2:gtdb_family_counter=f__UBA5962--1||f__WQUN01--1:gtdb_genus_counter=g__WRKF01--1||g__WRKH01--1:gtdb_order_counter=o__Lachnospirales--2:gtdb_phylum_counter=p__Firmicutes_A--2:gtdb_species_counter=s__WRKF01 sp009778165--1||s__WRKH01 sp009778175--1:heptad_counter=MCP-36H--2:lbd_counter=:lca=d__Bacteria:lca_tree=o__Lachnospirales:name=N700202:ref_name_counter=],(GB_GCA_009777845.1_protein.faa_WRLD01000016.1_28@PF00015_full_PFAM.585.767:0.0359081[&&NHX:Type=GTDB:gtdb_class=c__Clostridia:gtdb_domain=d__Bacteria:gtdb_family=f__WQUN01:gtdb_genus=g__WQVC01:gtdb_order=o__Lachnospirales:gtdb_phylum=p__Firmicutes_A:gtdb_species=s__WQVC01 sp009777845:heptad=MCP-36H:species=d__Bacteria_p__Firmicutes_A_c__Clostridia_o__Lachnospirales_f__WQUN01_g__WQVC01_s__WQVC01 sp009777845],0e6f97c2-b7a3-44b6-9999-613892440329_5@MCPsignal.87.142:0.300247[&&NHX:Sample=rhiztom2:Type=capture:capture_class=c__Gammaproteobacteria:capture_domain=d__Bacteria:capture_family=f__Rhodocyclaceae:capture_genus=g__Sulfuritalea:capture_order=o__Burkholderiales:capture_phylum=p__Proteobacteria:capture_species=s__Sulfuritalea sp016192435:heptad=MCP-36H])0.808:0.163767[&&NHX:Sample_counter=rhiztom2--1:Type_counter=GTDB--1||capture--1:capture_class_counter=c__Gammaproteobacteria--1:capture_domain_counter=d__Bacteria--1:capture_family_counter=f__Rhodocyclaceae--1:capture_genus_counter=g__Sulfuritalea--1:capture_order_counter=o__Burkholderiales--1:capture_phylum_counter=p__Proteobacteria--1:capture_species_counter=s__Sulfuritalea sp016192435--1:gtdb_class_counter=c__Clostridia--1:gtdb_domain_counter=d__Bacteria--1:gtdb_family_counter=f__WQUN01--1:gtdb_genus_counter=g__WQVC01--1:gtdb_order_counter=o__Lachnospirales--1:gtdb_phylum_counter=p__Firmicutes_A--1:gtdb_species_counter=s__WQVC01 sp009777845--1:heptad_counter=MCP-36H--2:lbd_counter=:lca_tree=s__WQVC01 sp009777845:name=N700205:ref_name_counter=])0.92:0.0610692[&&NHX:Sample_counter=rhiztom2--1:Type_counter=GTDB--3||capture--1:capture_class_counter=c__Gammaproteobacteria--1:capture_domain_counter=d__Bacteria--1:capture_family_counter=f__Rhodocyclaceae--1:capture_genus_counter=g__Sulfuritalea--1:capture_order_counter=o__Burkholderiales--1:capture_phylum_counter=p__Proteobacteria--1:capture_species_counter=s__Sulfuritalea sp016192435--1:gtdb_class_counter=c__Clostridia--3:gtdb_domain_counter=d__Bacteria--3:gtdb_family_counter=f__UBA5962--1||f__WQUN01--2:gtdb_genus_counter=g__WQVC01--1||g__WRKF01--1||g__WRKH01--1:gtdb_order_counter=o__Lachnospirales--3:gtdb_phylum_counter=p__Firmicutes_A--3:gtdb_species_counter=s__WQVC01 sp009777845--1||s__WRKF01 sp009778165--1||s__WRKH01 sp009778175--1:heptad_counter=MCP-36H--4:lbd_counter=:lca_tree=o__Lachnospirales:name=N700206:ref_name_counter=])0.953:0.0816299[&&NHX:Sample_counter=rhiztom2--1:Type_counter=GTDB--6||capture--1:capture_class_counter=c__Gammaproteobacteria--1:capture_domain_counter=d__Bacteria--1:capture_family_counter=f__Rhodocyclaceae--1:capture_genus_counter=g__Sulfuritalea--1:capture_order_counter=o__Burkholderiales--1:capture_phylum_counter=p__Proteobacteria--1:capture_species_counter=s__Sulfuritalea sp016192435--1:gtdb_class_counter=c__Clostridia--6:gtdb_domain_counter=d__Bacteria--6:gtdb_family_counter=f__UBA5962--1||f__WQUN01--5:gtdb_genus_counter=g__WQRX01--2||g__WQVC01--2||g__WRKF01--1||g__WRKH01--1:gtdb_order_counter=o__Lachnospirales--6:gtdb_phylum_counter=p__Firmicutes_A--6:gtdb_species_counter=s__WQRX01 sp009779755--1||s__WQRX01 sp009780585--1||s__WQVC01 sp009777845--1||s__WQVC01 sp009779835--1||s__WRKF01 sp009778165--1||s__WRKH01 sp009778175--1:heptad_counter=MCP-36H--7:lbd_counter=:lca_tree=o__Lachnospirales:name=N700207:ref_name_counter=],((GB_GCA_009785615.1_protein.faa_WQVX01000080.1_4@PF00015_full_PFAM.699.885:0.0870193[&&NHX:Type=GTDB:gtdb_class=c__Clostridia:gtdb_domain=d__Bacteria:gtdb_family=f__WQUN01:gtdb_genus=g__WQVX01:gtdb_order=o__Lachnospirales:gtdb_phylum=p__Firmicutes_A:gtdb_species=s__WQVX01 sp009785615:heptad=MCP-36H:species=d__Bacteria_p__Firmicutes_A_c__Clostridia_o__Lachnospirales_f__WQUN01_g__WQVX01_s__WQVX01 sp009785615],(GB_GCA_009785665.1_protein.faa_WQVV01000042.1_6@PF00015_full_PFAM.413.483:0.0394543[&&NHX:Type=GTDB:gtdb_class=c__Clostridia:gtdb_domain=d__Bacteria:gtdb_family=f__WQUN01:gtdb_genus=g__WQVC01:gtdb_order=o__Lachnospirales:gtdb_phylum=p__Firmicutes_A:gtdb_species=s__WQVC01 sp009785665:heptad=MCP-36H:species=d__Bacteria_p__Firmicutes_A_c__Clostridia_o__Lachnospirales_f__WQUN01_g__WQVC01_s__WQVC01 sp009785665],(GB_GCA_009779915.1_protein.faa_WRBA01000015.1_47@PF00015_full_PFAM.404.591:0.0590699[&&NHX:Type=GTDB:gtdb_class=c__Clostridia:gtdb_domain=d__Bacteria:gtdb_family=f__UBA5962:gtdb_genus=g__WRBA01:gtdb_order=o__Lachnospirales:gtdb_phylum=p__Firmicutes_A:gtdb_species=s__WRBA01 sp009779915:heptad=MCP-36H:species=d__Bacteria_p__Firmicutes_A_c__Clostridia_o__Lachnospirales_f__UBA5962_g__WRBA01_s__WRBA01 sp009779915],(GB_GCA_009781765.1_protein.faa_WQVC01000012.1_5@PF00015_full_PFAM.405.587:0.125155[&&NHX:Type=GTDB:gtdb_class=c__Clostridia:gtdb_domain=d__Bacteria:gtdb_family=f__WQUN01:gtdb_genus=g__WQVC01:gtdb_order=o__Lachnospirales:gtdb_phylum=p__Firmicutes_A:gtdb_species=s__WQVC01 sp009781765:heptad=MCP-36H:species=d__Bacteria_p__Firmicutes_A_c__Clostridia_o__Lachnospirales_f__WQUN01_g__WQVC01_s__WQVC01 sp009781765],GB_GCA_009784685.1_protein.faa_WRBF01000036.1_15@PF00015_full_PFAM.407.591:0.0765545[&&NHX:Type=GTDB:gtdb_class=c__Clostridia:gtdb_domain=d__Bacteria:gtdb_family=f__WRBF01:gtdb_genus=g__WRBF01:gtdb_order=o__Lachnospirales:gtdb_phylum=p__Firmicutes_A:gtdb_species=s__WRBF01 sp009784685:heptad=MCP-36H:species=d__Bacteria_p__Firmicutes_A_c__Clostridia_o__Lachnospirales_f__WRBF01_g__WRBF01_s__WRBF01 sp009784685])0.091:0.0380141[&&NHX:Sample_counter=:Type_counter=GTDB--2:capture_class_counter=:capture_domain_counter=:capture_family_counter=:capture_genus_counter=:capture_order_counter=:capture_phylum_counter=:capture_species_counter=:evoltype=D:gtdb_class_counter=c__Clostridia--2:gtdb_domain_counter=d__Bacteria--2:gtdb_family_counter=f__WQUN01--1||f__WRBF01--1:gtdb_genus_counter=g__WQVC01--1||g__WRBF01--1:gtdb_order_counter=o__Lachnospirales--2:gtdb_phylum_counter=p__Firmicutes_A--2:gtdb_species_counter=s__WQVC01 sp009781765--1||s__WRBF01 sp009784685--1:heptad_counter=MCP-36H--2:lbd_counter=:lca=d__Bacteria:lca_tree=o__Lachnospirales:name=N700213:ref_name_counter=])0.76:0.0285234[&&NHX:Sample_counter=:Type_counter=GTDB--3:capture_class_counter=:capture_domain_counter=:capture_family_counter=:capture_genus_counter=:capture_order_counter=:capture_phylum_counter=:capture_species_counter=:evoltype=D:gtdb_class_counter=c__Clostridia--3:gtdb_domain_counter=d__Bacteria--3:gtdb_family_counter=f__UBA5962--1||f__WQUN01--1||f__WRBF01--1:gtdb_genus_counter=g__WQVC01--1||g__WRBA01--1||g__WRBF01--1:gtdb_order_counter=o__Lachnospirales--3:gtdb_phylum_counter=p__Firmicutes_A--3:gtdb_species_counter=s__WQVC01 sp009781765--1||s__WRBA01 sp009779915--1||s__WRBF01 sp009784685--1:heptad_counter=MCP-36H--3:lbd_counter=:lca=d__Bacteria:lca_tree=o__Lachnospirales:name=N700214:ref_name_counter=])0.829:0.0932527[&&NHX:Sample_counter=:Type_counter=GTDB--4:capture_class_counter=:capture_domain_counter=:capture_family_counter=:capture_genus_counter=:capture_order_counter=:capture_phylum_counter=:capture_species_counter=:evoltype=D:gtdb_class_counter=c__Clostridia--4:gtdb_domain_counter=d__Bacteria--4:gtdb_family_counter=f__UBA5962--1||f__WQUN01--2||f__WRBF01--1:gtdb_genus_counter=g__WQVC01--2||g__WRBA01--1||g__WRBF01--1:gtdb_order_counter=o__Lachnospirales--4:gtdb_phylum_counter=p__Firmicutes_A--4:gtdb_species_counter=s__WQVC01 sp009781765--1||s__WQVC01 sp009785665--1||s__WRBA01 sp009779915--1||s__WRBF01 sp009784685--1:heptad_counter=MCP-36H--4:lbd_counter=:lca=d__Bacteria:lca_tree=o__Lachnospirales:name=N700215:ref_name_counter=])0.984:0.099727[&&NHX:Sample_counter=:Type_counter=GTDB--5:capture_class_counter=:capture_domain_counter=:capture_family_counter=:capture_genus_counter=:capture_order_counter=:capture_phylum_counter=:capture_species_counter=:evoltype=D:gtdb_class_counter=c__Clostridia--5:gtdb_domain_counter=d__Bacteria--5:gtdb_family_counter=f__UBA5962--1||f__WQUN01--3||f__WRBF01--1:gtdb_genus_counter=g__WQVC01--2||g__WQVX01--1||g__WRBA01--1||g__WRBF01--1:gtdb_order_counter=o__Lachnospirales--5:gtdb_phylum_counter=p__Firmicutes_A--5:gtdb_species_counter=s__WQVC01 sp009781765--1||s__WQVC01 sp009785665--1||s__WQVX01 sp009785615--1||s__WRBA01 sp009779915--1||s__WRBF01 sp009784685--1:heptad_counter=MCP-36H--5:lbd_counter=:lca=d__Bacteria:lca_tree=o__Lachnospirales:name=N700216:ref_name_counter=],(GB_GCA_009780445.1_protein.faa_WRAA01000041.1_7@PF00015_full_PFAM.348.542:0.214819[&&NHX:Type=GTDB:gtdb_class=c__Clostridia:gtdb_domain=d__Bacteria:gtdb_family=f__WRAA01:gtdb_genus=g__WRAA01:gtdb_order=o__Lachnospirales:gtdb_phylum=p__Firmicutes_A:gtdb_species=s__WRAA01 sp009780445:heptad=MCP-36H:species=d__Bacteria_p__Firmicutes_A_c__Clostridia_o__Lachnospirales_f__WRAA01_g__WRAA01_s__WRAA01 sp009780445],e586d438-bc40-43e9-af4e-68c952518d3a_5@MCPsignal.134.191:0.517584[&&NHX:Sample=rhiztom2:Type=capture:capture_class=c__Desulfovibrionia:capture_domain=d__Bacteria:capture_family=f__Desulfovibrionaceae:capture_genus=g__Aminidesulfovibrio:capture_order=o__Desulfovibrionales:capture_phylum=p__Desulfobacterota_I:capture_species=s__Aminidesulfovibrio sp002382645:heptad=MCP-36H])0.679:0.0935835[&&NHX:Sample_counter=rhiztom2--1:Type_counter=GTDB--1||capture--1:capture_class_counter=c__Desulfovibrionia--1:capture_domain_counter=d__Bacteria--1:capture_family_counter=f__Desulfovibrionaceae--1:capture_genus_counter=g__Aminidesulfovibrio--1:capture_order_counter=o__Desulfovibrionales--1:capture_phylum_counter=p__Desulfobacterota_I--1:capture_species_counter=s__Aminidesulfovibrio sp002382645--1:gtdb_class_counter=c__Clostridia--1:gtdb_domain_counter=d__Bacteria--1:gtdb_family_counter=f__WRAA01--1:gtdb_genus_counter=g__WRAA01--1:gtdb_order_counter=o__Lachnospirales--1:gtdb_phylum_counter=p__Firmicutes_A--1:gtdb_species_counter=s__WRAA01 sp009780445--1:heptad_counter=MCP-36H--2:lbd_counter=:lca_tree=s__WRAA01 sp009780445:name=N700219:ref_name_counter=])0.832:0.0472255[&&NHX:Sample_counter=rhiztom2--1:Type_counter=GTDB--6||capture--1:capture_class_counter=c__Desulfovibrionia--1:capture_domain_counter=d__Bacteria--1:capture_family_counter=f__Desulfovibrionaceae--1:capture_genus_counter=g__Aminidesulfovibrio--1:capture_order_counter=o__Desulfovibrionales--1:capture_phylum_counter=p__Desulfobacterota_I--1:capture_species_counter=s__Aminidesulfovibrio sp002382645--1:gtdb_class_counter=c__Clostridia--6:gtdb_domain_counter=d__Bacteria--6:gtdb_family_counter=f__UBA5962--1||f__WQUN01--3||f__WRAA01--1||f__WRBF01--1:gtdb_genus_counter=g__WQVC01--2||g__WQVX01--1||g__WRAA01--1||g__WRBA01--1||g__WRBF01--1:gtdb_order_counter=o__Lachnospirales--6:gtdb_phylum_counter=p__Firmicutes_A--6:gtdb_species_counter=s__WQVC01 sp009781765--1||s__WQVC01 sp009785665--1||s__WQVX01 sp009785615--1||s__WRAA01 sp009780445--1||s__WRBA01 sp009779915--1||s__WRBF01 sp009784685--1:heptad_counter=MCP-36H--7:lbd_counter=:lca_tree=o__Lachnospirales:name=N700220:ref_name_counter=])0.98:0.107428[&&NHX:Sample_counter=rhiztom2--2:Type_counter=GTDB--12||capture--2:capture_class_counter=c__Desulfovibrionia--1||c__Gammaproteobacteria--1:capture_domain_counter=d__Bacteria--2:capture_family_counter=f__Desulfovibrionaceae--1||f__Rhodocyclaceae--1:capture_genus_counter=g__Aminidesulfovibrio--1||g__Sulfuritalea--1:capture_order_counter=o__Burkholderiales--1||o__Desulfovibrionales--1:capture_phylum_counter=p__Desulfobacterota_I--1||p__Proteobacteria--1:capture_species_counter=s__Aminidesulfovibrio sp002382645--1||s__Sulfuritalea sp016192435--1:gtdb_class_counter=c__Clostridia--12:gtdb_domain_counter=d__Bacteria--12:gtdb_family_counter=f__UBA5962--2||f__WQUN01--8||f__WRAA01--1||f__WRBF01--1:gtdb_genus_counter=g__WQRX01--2||g__WQVC01--4||g__WQVX01--1||g__WRAA01--1||g__WRBA01--1||g__WRBF01--1||g__WRKF01--1||g__WRKH01--1:gtdb_order_counter=o__Lachnospirales--12:gtdb_phylum_counter=p__Firmicutes_A--12:gtdb_species_counter=s__WQRX01 sp009779755--1||s__WQRX01 sp009780585--1||s__WQVC01 sp009777845--1||s__WQVC01 sp009779835--1||s__WQVC01 sp009781765--1||s__WQVC01 sp009785665--1||s__WQVX01 sp009785615--1||s__WRAA01 sp009780445--1||s__WRBA01 sp009779915--1||s__WRBF01 sp009784685--1||s__WRKF01 sp009778165--1||s__WRKH01 sp009778175--1:heptad_counter=MCP-36H--14:lbd_counter=:lca_tree=o__Lachnospirales:name=N700221:ref_name_counter=],((3225643f-c8a6-47cd-9189-771d257d6233_5@MCPsignal.44.70:0.709364[&&NHX:Sample=rhizpot3:Type=capture:capture_class=c__Alphaproteobacteria:capture_domain=d__Bacteria:capture_family=f__Azospirillaceae:capture_genus=g__Niveispirillum:capture_order=o__Azospirillales:capture_phylum=p__Proteobacteria:capture_species=s__Niveispirillum sp009495745:heptad=MCP-36H],(((GB_GCA_009787355.1_protein.faa_WRGD01000136.1_16@PF00015_full_PFAM.550.735:0.193156[&&NHX:Type=GTDB:gtdb_class=c__Clostridia:gtdb_domain=d__Bacteria:gtdb_family=f__UBA5962:gtdb_genus=g__WRGD01:gtdb_order=o__Lachnospirales:gtdb_phylum=p__Firmicutes_A:gtdb_species=s__WRGD01 sp009787355:heptad=MCP-36H:species=d__Bacteria_p__Firmicutes_A_c__Clostridia_o__Lachnospirales_f__UBA5962_g__WRGD01_s__WRGD01 sp009787355],(((GB_GCA_009787945.1_protein.faa_WQSI01000067.1_2@PF00015_full_PFAM.553.736:0.256936[&&NHX:Type=GTDB:gtdb_class=c__Clostridia:gtdb_domain=d__Bacteria:gtdb_family=f__WRAX01:gtdb_genus=g__WRAX01:gtdb_order=o__Lachnospirales:gtdb_phylum=p__Firmicutes_A:gtdb_species=s__WRAX01 sp009787945:heptad=MCP-36H:species=d__Bacteria_p__Firmicutes_A_c__Clostridia_o__Lachnospirales_f__WRAX01_g__WRAX01_s__WRAX01 sp009787945],GB_GCA_009787945.1_protein.faa_WQSI01000144.1_1@PF00015_full_PFAM.656.790:0.215708[&&NHX:Type=GTDB:gtdb_class=c__Clostridia:gtdb_domain=d__Bacteria:gtdb_family=f__WRAX01:gtdb_genus=g__WRAX01:gtdb_order=o__Lachnospirales:gtdb_phylum=p__Firmicutes_A:gtdb_species=s__WRAX01 sp009787945:heptad=MCP-36H:species=d__Bacteria_p__Firmicutes_A_c__Clostridia_o__Lachnospirales_f__WRAX01_g__WRAX01_s__WRAX01 sp009787945])0.563:0.0286348[&&NHX:Sample_counter=:Type_counter=GTDB--2:capture_class_counter=:capture_domain_counter=:capture_family_counter=:capture_genus_counter=:capture_order_counter=:capture_phylum_counter=:capture_species_counter=:evoltype=D:gtdb_class_counter=c__Clostridia--2:gtdb_domain_counter=d__Bacteria--2:gtdb_family_counter=f__WRAX01--2:gtdb_genus_counter=g__WRAX01--2:gtdb_order_counter=o__Lachnospirales--2:gtdb_phylum_counter=p__Firmicutes_A--2:gtdb_species_counter=s__WRAX01 sp009787945--2:heptad_counter=MCP-36H--2:lbd_counter=:lca=d__Bacteria:lca_tree=s__WRAX01 sp009787945:name=N700226:ref_name_counter=],GB_GCA_009779935.1_protein.faa_WRAX01000033.1_21@PF00015_full_PFAM.404.496:0.111805[&&NHX:Type=GTDB:gtdb_class=c__Clostridia:gtdb_domain=d__Bacteria:gtdb_family=f__WRAX01:gtdb_genus=g__WRAX01:gtdb_order=o__Lachnospirales:gtdb_phylum=p__Firmicutes_A:gtdb_species=s__WRAX01 sp009779935:heptad=MCP-36H:species=d__Bacteria_p__Firmicutes_A_c__Clostridia_o__Lachnospirales_f__WRAX01_g__WRAX01_s__WRAX01 sp009779935])0.886:0.0612281[&&NHX:Sample_counter=:Type_counter=GTDB--3:capture_class_counter=:capture_domain_counter=:capture_family_counter=:capture_genus_counter=:capture_order_counter=:capture_phylum_counter=:capture_species_counter=:evoltype=D:gtdb_class_counter=c__Clostridia--3:gtdb_domain_counter=d__Bacteria--3:gtdb_family_counter=f__WRAX01--3:gtdb_genus_counter=g__WRAX01--3:gtdb_order_counter=o__Lachnospirales--3:gtdb_phylum_counter=p__Firmicutes_A--3:gtdb_species_counter=s__WRAX01 sp009779935--1||s__WRAX01 sp009787945--2:heptad_counter=MCP-36H--3:lbd_counter=:lca=d__Bacteria:lca_tree=g__WRAX01:name=N700228:ref_name_counter=],GB_GCA_009785615.1_protein.faa_WQVX01000034.1_16@PF00015_full_PFAM.545.746:0.252285[&&NHX:Type=GTDB:gtdb_class=c__Clostridia:gtdb_domain=d__Bacteria:gtdb_family=f__WQUN01:gtdb_genus=g__WQVX01:gtdb_order=o__Lachnospirales:gtdb_phylum=p__Firmicutes_A:gtdb_species=s__WQVX01 sp009785615:heptad=MCP-36H:species=d__Bacteria_p__Firmicutes_A_c__Clostridia_o__Lachnospirales_f__WQUN01_g__WQVX01_s__WQVX01 sp009785615])0.632:0.0204379[&&NHX:Sample_counter=:Type_counter=GTDB--4:capture_class_counter=:capture_domain_counter=:capture_family_counter=:capture_genus_counter=:capture_order_counter=:capture_phylum_counter=:capture_species_counter=:evoltype=D:gtdb_class_counter=c__Clostridia--4:gtdb_domain_counter=d__Bacteria--4:gtdb_family_counter=f__WQUN01--1||f__WRAX01--3:gtdb_genus_counter=g__WQVX01--1||g__WRAX01--3:gtdb_order_counter=o__Lachnospirales--4:gtdb_phylum_counter=p__Firmicutes_A--4:gtdb_species_counter=s__WQVX01 sp009785615--1||s__WRAX01 sp009779935--1||s__WRAX01 sp009787945--2:heptad_counter=MCP-36H--4:lbd_counter=:lca=d__Bacteria:lca_tree=o__Lachnospirales:name=N700230:ref_name_counter=])0.766:0.0153283[&&NHX:Sample_counter=:Type_counter=GTDB--5:capture_class_counter=:capture_domain_counter=:capture_family_counter=:capture_genus_counter=:capture_order_counter=:capture_phylum_counter=:capture_species_counter=:evoltype=D:gtdb_class_counter=c__Clostridia--5:gtdb_domain_counter=d__Bacteria--5:gtdb_family_counter=f__UBA5962--1||f__WQUN01--1||f__WRAX01--3:gtdb_genus_counter=g__WQVX01--1||g__WRAX01--3||g__WRGD01--1:gtdb_order_counter=o__Lachnospirales--5:gtdb_phylum_counter=p__Firmicutes_A--5:gtdb_species_counter=s__WQVX01 sp009785615--1||s__WRAX01 sp009779935--1||s__WRAX01 sp009787945--2||s__WRGD01 sp009787355--1:heptad_counter=MCP-36H--5:lbd_counter=:lca=d__Bacteria:lca_tree=o__Lachnospirales:name=N700231:ref_name_counter=],(((((((GB_GCA_009784685.1_protein.faa_WRBF01000008.1_3@PF00015_full_PFAM.642.829:0.0837939[&&NHX:Type=GTDB:gtdb_class=c__Clostridia:gtdb_domain=d__Bacteria:gtdb_family=f__WRBF01:gtdb_genus=g__WRBF01:gtdb_order=o__Lachnospirales:gtdb_phylum=p__Firmicutes_A:gtdb_species=s__WRBF01 sp009784685:heptad=MCP-36H:species=d__Bacteria_p__Firmicutes_A_c__Clostridia_o__Lachnospirales_f__WRBF01_g__WRBF01_s__WRBF01 sp009784685],(((GB_GCA_009785615.1_protein.faa_WQVX01000110.1_1@PF00015_full_PFAM.880.1070:0.0992229[&&NHX:Type=GTDB:gtdb_class=c__Clostridia:gtdb_domain=d__Bacteria:gtdb_family=f__WQUN01:gtdb_genus=g__WQVX01:gtdb_order=o__Lachnospirales:gtdb_phylum=p__Firmicutes_A:gtdb_species=s__WQVX01 sp009785615:heptad=MCP-36H:species=d__Bacteria_p__Firmicutes_A_c__Clostridia_o__Lachnospirales_f__WQUN01_g__WQVX01_s__WQVX01 sp009785615],GB_GCA_009785615.1_protein.faa_WQVX01000149.1_1@PF00015_full_PFAM.314.504:0.140594[&&NHX:Type=GTDB:gtdb_class=c__Clostridia:gtdb_domain=d__Bacteria:gtdb_family=f__WQUN01:gtdb_genus=g__WQVX01:gtdb_order=o__Lachnospirales:gtdb_phylum=p__Firmicutes_A:gtdb_species=s__WQVX01 sp009785615:heptad=MCP-36H:species=d__Bacteria_p__Firmicutes_A_c__Clostridia_o__Lachnospirales_f__WQUN01_g__WQVX01_s__WQVX01 sp009785615])0.528:0.027043[&&NHX:Sample_counter=:Type_counter=GTDB--2:capture_class_counter=:capture_domain_counter=:capture_family_counter=:capture_genus_counter=:capture_order_counter=:capture_phylum_counter=:capture_species_counter=:evoltype=D:gtdb_class_counter=c__Clostridia--2:gtdb_domain_counter=d__Bacteria--2:gtdb_family_counter=f__WQUN01--2:gtdb_genus_counter=g__WQVX01--2:gtdb_order_counter=o__Lachnospirales--2:gtdb_phylum_counter=p__Firmicutes_A--2:gtdb_species_counter=s__WQVX01 sp009785615--2:heptad_counter=MCP-36H--2:lbd_counter=:lca=d__Bacteria:lca_tree=s__WQVX01 sp009785615:name=N700235:ref_name_counter=],GB_GCA_009785615.1_protein.faa_WQVX01000025.1_1@PF00015_full_PFAM.549.739:0.111428[&&NHX:Type=GTDB:gtdb_class=c__Clostridia:gtdb_domain=d__Bacteria:gtdb_family=f__WQUN01:gtdb_genus=g__WQVX01:gtdb_order=o__Lachnospirales:gtdb_phylum=p__Firmicutes_A:gtdb_species=s__WQVX01 sp009785615:heptad=MCP-36H:species=d__Bacteria_p__Firmicutes_A_c__Clostridia_o__Lachnospirales_f__WQUN01_g__WQVX01_s__WQVX01 sp009785615])0.558:0.00962993[&&NHX:Sample_counter=:Type_counter=GTDB--3:capture_class_counter=:capture_domain_counter=:capture_family_counter=:capture_genus_counter=:capture_order_counter=:capture_phylum_counter=:capture_species_counter=:evoltype=D:gtdb_class_counter=c__Clostridia--3:gtdb_domain_counter=d__Bacteria--3:gtdb_family_counter=f__WQUN01--3:gtdb_genus_counter=g__WQVX01--3:gtdb_order_counter=o__Lachnospirales--3:gtdb_phylum_counter=p__Firmicutes_A--3:gtdb_species_counter=s__WQVX01 sp009785615--3:heptad_counter=MCP-36H--3:lbd_counter=:lca=d__Bacteria:lca_tree=s__WQVX01 sp009785615:name=N700237:ref_name_counter=],(GB_GCA_009779835.1_protein.faa_WRBD01000003.1_31@PF00015_full_PFAM.541.731:0.0684725[&&NHX:Type=GTDB:gtdb_class=c__Clostridia:gtdb_domain=d__Bacteria:gtdb_family=f__WQUN01:gtdb_genus=g__WQVC01:gtdb_order=o__Lachnospirales:gtdb_phylum=p__Firmicutes_A:gtdb_species=s__WQVC01 sp009779835:heptad=MCP-36H:species=d__Bacteria_p__Firmicutes_A_c__Clostridia_o__Lachnospirales_f__WQUN01_g__WQVC01_s__WQVC01 sp009779835],(GB_GCA_009788085.1_protein.faa_WQSB01000106.1_4@PF00015_full_PFAM.886.1076:0.0898842[&&NHX:Type=GTDB:gtdb_class=c__Clostridia:gtdb_domain=d__Bacteria:gtdb_family=f__WQUN01:gtdb_genus=g__WRAH01:gtdb_order=o__Lachnospirales:gtdb_phylum=p__Firmicutes_A:gtdb_species=s__WRAH01 sp009788085:heptad=MCP-36H:species=d__Bacteria_p__Firmicutes_A_c__Clostridia_o__Lachnospirales_f__WQUN01_g__WRAH01_s__WRAH01 sp009788085],GB_GCA_009780445.1_protein.faa_WRAA01000015.1_11@PF00015_full_PFAM.655.843:0.118386[&&NHX:Type=GTDB:gtdb_class=c__Clostridia:gtdb_domain=d__Bacteria:gtdb_family=f__WRAA01:gtdb_genus=g__WRAA01:gtdb_order=o__Lachnospirales:gtdb_phylum=p__Firmicutes_A:gtdb_species=s__WRAA01 sp009780445:heptad=MCP-36H:species=d__Bacteria_p__Firmicutes_A_c__Clostridia_o__Lachnospirales_f__WRAA01_g__WRAA01_s__WRAA01 sp009780445])0.718:0.0233371[&&NHX:Sample_counter=:Type_counter=GTDB--2:capture_class_counter=:capture_domain_counter=:capture_family_counter=:capture_genus_counter=:capture_order_counter=:capture_phylum_counter=:capture_species_counter=:evoltype=D:gtdb_class_counter=c__Clostridia--2:gtdb_domain_counter=d__Bacteria--2:gtdb_family_counter=f__WQUN01--1||f__WRAA01--1:gtdb_genus_counter=g__WRAA01--1||g__WRAH01--1:gtdb_order_counter=o__Lachnospirales--2:gtdb_phylum_counter=p__Firmicutes_A--2:gtdb_species_counter=s__WRAA01 sp009780445--1||s__WRAH01 sp009788085--1:heptad_counter=MCP-36H--2:lbd_counter=:lca=d__Bacteria:lca_tree=o__Lachnospirales:name=N700241:ref_name_counter=])0.952:0.0364604[&&NHX:Sample_counter=:Type_counter=GTDB--3:capture_class_counter=:capture_domain_counter=:capture_family_counter=:capture_genus_counter=:capture_order_counter=:capture_phylum_counter=:capture_species_counter=:evoltype=D:gtdb_class_counter=c__Clostridia--3:gtdb_domain_counter=d__Bacteria--3:gtdb_family_counter=f__WQUN01--2||f__WRAA01--1:gtdb_genus_counter=g__WQVC01--1||g__WRAA01--1||g__WRAH01--1:gtdb_order_counter=o__Lachnospirales--3:gtdb_phylum_counter=p__Firmicutes_A--3:gtdb_species_counter=s__WQVC01 sp009779835--1||s__WRAA01 sp009780445--1||s__WRAH01 sp009788085--1:heptad_counter=MCP-36H--3:lbd_counter=:lca=d__Bacteria:lca_tree=o__Lachnospirales:name=N700242:ref_name_counter=])0.507:0.00775211[&&NHX:Sample_counter=:Type_counter=GTDB--6:capture_class_counter=:capture_domain_counter=:capture_family_counter=:capture_genus_counter=:capture_order_counter=:capture_phylum_counter=:capture_species_counter=:evoltype=D:gtdb_class_counter=c__Clostridia--6:gtdb_domain_counter=d__Bacteria--6:gtdb_family_counter=f__WQUN01--5||f__WRAA01--1:gtdb_genus_counter=g__WQVC01--1||g__WQVX01--3||g__WRAA01--1||g__WRAH01--1:gtdb_order_counter=o__Lachnospirales--6:gtdb_phylum_counter=p__Firmicutes_A--6:gtdb_species_counter=s__WQVC01 sp009779835--1||s__WQVX01 sp009785615--3||s__WRAA01 sp009780445--1||s__WRAH01 sp009788085--1:heptad_counter=MCP-36H--6:lbd_counter=:lca=d__Bacteria:lca_tree=o__Lachnospirales:name=N700243:ref_name_counter=])0.2:0.00684044[&&NHX:Sample_counter=:Type_counter=GTDB--7:capture_class_counter=:capture_domain_counter=:capture_family_counter=:capture_genus_counter=:capture_order_counter=:capture_phylum_counter=:capture_species_counter=:evoltype=D:gtdb_class_counter=c__Clostridia--7:gtdb_domain_counter=d__Bacteria--7:gtdb_family_counter=f__WQUN01--5||f__WRAA01--1||f__WRBF01--1:gtdb_genus_counter=g__WQVC01--1||g__WQVX01--3||g__WRAA01--1||g__WRAH01--1||g__WRBF01--1:gtdb_order_counter=o__Lachnospirales--7:gtdb_phylum_counter=p__Firmicutes_A--7:gtdb_species_counter=s__WQVC01 sp009779835--1||s__WQVX01 sp009785615--3||s__WRAA01 sp009780445--1||s__WRAH01 sp009788085--1||s__WRBF01 sp009784685--1:heptad_counter=MCP-36H--7:lbd_counter=:lca=d__Bacteria:lca_tree=o__Lachnospirales:name=N700244:ref_name_counter=],GB_GCA_009785615.1_protein.faa_WQVX01000120.1_4@PF00015_full_PFAM.557.749:0.137078[&&NHX:Type=GTDB:gtdb_class=c__Clostridia:gtdb_domain=d__Bacteria:gtdb_family=f__WQUN01:gtdb_genus=g__WQVX01:gtdb_order=o__Lachnospirales:gtdb_phylum=p__Firmicutes_A:gtdb_species=s__WQVX01 sp009785615:heptad=MCP-36H:species=d__Bacteria_p__Firmicutes_A_c__Clostridia_o__Lachnospirales_f__WQUN01_g__WQVX01_s__WQVX01 sp009785615])0.175:0.0103678[&&NHX:Sample_counter=:Type_counter=GTDB--8:capture_class_counter=:capture_domain_counter=:capture_family_counter=:capture_genus_counter=:capture_order_counter=:capture_phylum_counter=:capture_species_counter=:evoltype=D:gtdb_class_counter=c__Clostridia--8:gtdb_domain_counter=d__Bacteria--8:gtdb_family_counter=f__WQUN01--6||f__WRAA01--1||f__WRBF01--1:gtdb_genus_counter=g__WQVC01--1||g__WQVX01--4||g__WRAA01--1||g__WRAH01--1||g__WRBF01--1:gtdb_order_counter=o__Lachnospirales--8:gtdb_phylum_counter=p__Firmicutes_A--8:gtdb_species_counter=s__WQVC01 sp009779835--1||s__WQVX01 sp009785615--4||s__WRAA01 sp009780445--1||s__WRAH01 sp009788085--1||s__WRBF01 sp009784685--1:heptad_counter=MCP-36H--8:lbd_counter=:lca=d__Bacteria:lca_tree=o__Lachnospirales:name=N700246:ref_name_counter=],(GB_GCA_009785665.1_protein.faa_WQVV01000138.1_3@PF00015_full_PFAM.532.720:0.149581[&&NHX:Type=GTDB:gtdb_class=c__Clostridia:gtdb_domain=d__Bacteria:gtdb_family=f__WQUN01:gtdb_genus=g__WQVC01:gtdb_order=o__Lachnospirales:gtdb_phylum=p__Firmicutes_A:gtdb_species=s__WQVC01 sp009785665:heptad=MCP-36H:species=d__Bacteria_p__Firmicutes_A_c__Clostridia_o__Lachnospirales_f__WQUN01_g__WQVC01_s__WQVC01 sp009785665],GB_GCA_009784685.1_protein.faa_WRBF01000010.1_28@PF00015_full_PFAM.673.861:0.0662431[&&NHX:Type=GTDB:gtdb_class=c__Clostridia:gtdb_domain=d__Bacteria:gtdb_family=f__WRBF01:gtdb_genus=g__WRBF01:gtdb_order=o__Lachnospirales:gtdb_phylum=p__Firmicutes_A:gtdb_species=s__WRBF01 sp009784685:heptad=MCP-36H:species=d__Bacteria_p__Firmicutes_A_c__Clostridia_o__Lachnospirales_f__WRBF01_g__WRBF01_s__WRBF01 sp009784685])0.894:0.0295536[&&NHX:Sample_counter=:Type_counter=GTDB--2:capture_class_counter=:capture_domain_counter=:capture_family_counter=:capture_genus_counter=:capture_order_counter=:capture_phylum_counter=:capture_species_counter=:evoltype=D:gtdb_class_counter=c__Clostridia--2:gtdb_domain_counter=d__Bacteria--2:gtdb_family_counter=f__WQUN01--1||f__WRBF01--1:gtdb_genus_counter=g__WQVC01--1||g__WRBF01--1:gtdb_order_counter=o__Lachnospirales--2:gtdb_phylum_counter=p__Firmicutes_A--2:gtdb_species_counter=s__WQVC01 sp009785665--1||s__WRBF01 sp009784685--1:heptad_counter=MCP-36H--2:lbd_counter=:lca=d__Bacteria:lca_tree=o__Lachnospirales:name=N700249:ref_name_counter=])0.895:0.0209677[&&NHX:Sample_counter=:Type_counter=GTDB--10:capture_class_counter=:capture_domain_counter=:capture_family_counter=:capture_genus_counter=:capture_order_counter=:capture_phylum_counter=:capture_species_counter=:evoltype=D:gtdb_class_counter=c__Clostridia--10:gtdb_domain_counter=d__Bacteria--10:gtdb_family_counter=f__WQUN01--7||f__WRAA01--1||f__WRBF01--2:gtdb_genus_counter=g__WQVC01--2||g__WQVX01--4||g__WRAA01--1||g__WRAH01--1||g__WRBF01--2:gtdb_order_counter=o__Lachnospirales--10:gtdb_phylum_counter=p__Firmicutes_A--10:gtdb_species_counter=s__WQVC01 sp009779835--1||s__WQVC01 sp009785665--1||s__WQVX01 sp009785615--4||s__WRAA01 sp009780445--1||s__WRAH01 sp009788085--1||s__WRBF01 sp009784685--2:heptad_counter=MCP-36H--10:lbd_counter=:lca=d__Bacteria:lca_tree=o__Lachnospirales:name=N700250:ref_name_counter=],((GB_GCA_009784685.1_protein.faa_WRBF01000013.1_8@PF00015_full_PFAM.571.762:0.0688771[&&NHX:Type=GTDB:gtdb_class=c__Clostridia:gtdb_domain=d__Bacteria:gtdb_family=f__WRBF01:gtdb_genus=g__WRBF01:gtdb_order=o__Lachnospirales:gtdb_phylum=p__Firmicutes_A:gtdb_species=s__WRBF01 sp009784685:heptad=MCP-36H:species=d__Bacteria_p__Firmicutes_A_c__Clostridia_o__Lachnospirales_f__WRBF01_g__WRBF01_s__WRBF01 sp009784685],(((GB_GCA_009786685.1_protein.faa_WQRQ01000077.1_5@PF00015_full_PFAM.556.744:0.104839[&&NHX:Type=GTDB:gtdb_class=c__Clostridia:gtdb_domain=d__Bacteria:gtdb_family=f__WQUN01:gtdb_genus=g__WQVC01:gtdb_order=o__Lachnospirales:gtdb_phylum=p__Firmicutes_A:gtdb_species=s__WQVC01 sp009786685:heptad=MCP-36H:species=d__Bacteria_p__Firmicutes_A_c__Clostridia_o__Lachnospirales_f__WQUN01_g__WQVC01_s__WQVC01 sp009786685],(GB_GCA_009787785.1_protein.faa_WQSR01000029.1_3@PF00015_full_PFAM.655.845:0.0364791[&&NHX:Type=GTDB:gtdb_class=c__Clostridia:gtdb_domain=d__Bacteria:gtdb_family=f__WQUN01:gtdb_genus=g__WQRX01:gtdb_order=o__Lachnospirales:gtdb_phylum=p__Firmicutes_A:gtdb_species=s__WQRX01 sp009787785:heptad=MCP-36H:species=d__Bacteria_p__Firmicutes_A_c__Clostridia_o__Lachnospirales_f__WQUN01_g__WQRX01_s__WQRX01 sp009787785],GB_GCA_009788085.1_protein.faa_WQSB01000138.1_2@PF00015_full_PFAM.571.762:0.0144606[&&NHX:Type=GTDB:gtdb_class=c__Clostridia:gtdb_domain=d__Bacteria:gtdb_family=f__WQUN01:gtdb_genus=g__WRAH01:gtdb_order=o__Lachnospirales:gtdb_phylum=p__Firmicutes_A:gtdb_species=s__WRAH01 sp009788085:heptad=MCP-36H:species=d__Bacteria_p__Firmicutes_A_c__Clostridia_o__Lachnospirales_f__WQUN01_g__WRAH01_s__WRAH01 sp009788085])0.938:0.0434338[&&NHX:Sample_counter=:Type_counter=GTDB--2:capture_class_counter=:capture_domain_counter=:capture_family_counter=:capture_genus_counter=:capture_order_counter=:capture_phylum_counter=:capture_species_counter=:evoltype=D:gtdb_class_counter=c__Clostridia--2:gtdb_domain_counter=d__Bacteria--2:gtdb_family_counter=f__WQUN01--2:gtdb_genus_counter=g__WQRX01--1||g__WRAH01--1:gtdb_order_counter=o__Lachnospirales--2:gtdb_phylum_counter=p__Firmicutes_A--2:gtdb_species_counter=s__WQRX01 sp009787785--1||s__WRAH01 sp009788085--1:heptad_counter=MCP-36H--2:lbd_counter=:lca=d__Bacteria:lca_tree=f__WQUN01:name=N700255:ref_name_counter=])0.82:0.0231216[&&NHX:Sample_counter=:Type_counter=GTDB--3:capture_class_counter=:capture_domain_counter=:capture_family_counter=:capture_genus_counter=:capture_order_counter=:capture_phylum_counter=:capture_species_counter=:evoltype=D:gtdb_class_counter=c__Clostridia--3:gtdb_domain_counter=d__Bacteria--3:gtdb_family_counter=f__WQUN01--3:gtdb_genus_counter=g__WQRX01--1||g__WQVC01--1||g__WRAH01--1:gtdb_order_counter=o__Lachnospirales--3:gtdb_phylum_counter=p__Firmicutes_A--3:gtdb_species_counter=s__WQRX01 sp009787785--1||s__WQVC01 sp009786685--1||s__WRAH01 sp009788085--1:heptad_counter=MCP-36H--3:lbd_counter=:lca=d__Bacteria:lca_tree=f__WQUN01:name=N700256:ref_name_counter=],(((GB_GCA_009788085.1_protein.faa_WQSB01000101.1_4@PF00015_full_PFAM.653.845:0.0163668[&&NHX:Type=GTDB:gtdb_class=c__Clostridia:gtdb_domain=d__Bacteria:gtdb_family=f__WQUN01:gtdb_genus=g__WRAH01:gtdb_order=o__Lachnospirales:gtdb_phylum=p__Firmicutes_A:gtdb_species=s__WRAH01 sp009788085:heptad=MCP-36H:species=d__Bacteria_p__Firmicutes_A_c__Clostridia_o__Lachnospirales_f__WQUN01_g__WRAH01_s__WRAH01 sp009788085],GB_GCA_009788085.1_protein.faa_WQSB01000005.1_5@PF00015_full_PFAM.655.815:0.103503[&&NHX:Type=GTDB:gtdb_class=c__Clostridia:gtdb_domain=d__Bacteria:gtdb_family=f__WQUN01:gtdb_genus=g__WRAH01:gtdb_order=o__Lachnospirales:gtdb_phylum=p__Firmicutes_A:gtdb_species=s__WRAH01 sp009788085:heptad=MCP-36H:species=d__Bacteria_p__Firmicutes_A_c__Clostridia_o__Lachnospirales_f__WQUN01_g__WRAH01_s__WRAH01 sp009788085])0.52:0.017399[&&NHX:Sample_counter=:Type_counter=GTDB--2:capture_class_counter=:capture_domain_counter=:capture_family_counter=:capture_genus_counter=:capture_order_counter=:capture_phylum_counter=:capture_species_counter=:evoltype=D:gtdb_class_counter=c__Clostridia--2:gtdb_domain_counter=d__Bacteria--2:gtdb_family_counter=f__WQUN01--2:gtdb_genus_counter=g__WRAH01--2:gtdb_order_counter=o__Lachnospirales--2:gtdb_phylum_counter=p__Firmicutes_A--2:gtdb_species_counter=s__WRAH01 sp009788085--2:heptad_counter=MCP-36H--2:lbd_counter=:lca=d__Bacteria:lca_tree=s__WRAH01 sp009788085:name=N700259:ref_name_counter=],GB_GCA_009785615.1_protein.faa_WQVX01000018.1_25@PF00015_full_PFAM.536.727:0.104886[&&NHX:Type=GTDB:gtdb_class=c__Clostridia:gtdb_domain=d__Bacteria:gtdb_family=f__WQUN01:gtdb_genus=g__WQVX01:gtdb_order=o__Lachnospirales:gtdb_phylum=p__Firmicutes_A:gtdb_species=s__WQVX01 sp009785615:heptad=MCP-36H:species=d__Bacteria_p__Firmicutes_A_c__Clostridia_o__Lachnospirales_f__WQUN01_g__WQVX01_s__WQVX01 sp009785615])0.11:0.0133004[&&NHX:Sample_counter=:Type_counter=GTDB--3:capture_class_counter=:capture_domain_counter=:capture_family_counter=:capture_genus_counter=:capture_order_counter=:capture_phylum_counter=:capture_species_counter=:evoltype=D:gtdb_class_counter=c__Clostridia--3:gtdb_domain_counter=d__Bacteria--3:gtdb_family_counter=f__WQUN01--3:gtdb_genus_counter=g__WQVX01--1||g__WRAH01--2:gtdb_order_counter=o__Lachnospirales--3:gtdb_phylum_counter=p__Firmicutes_A--3:gtdb_species_counter=s__WQVX01 sp009785615--1||s__WRAH01 sp009788085--2:heptad_counter=MCP-36H--3:lbd_counter=:lca=d__Bacteria:lca_tree=f__WQUN01:name=N700261:ref_name_counter=],GB_GCA_009780315.1_protein.faa_WRAH01000037.1_10@PF00015_full_PFAM.586.772:0.0518485[&&NHX:Type=GTDB:gtdb_class=c__Clostridia:gtdb_domain=d__Bacteria:gtdb_family=f__WQUN01:gtdb_genus=g__WRAH01:gtdb_order=o__Lachnospirales:gtdb_phylum=p__Firmicutes_A:gtdb_species=s__WRAH01 sp009780315:heptad=MCP-36H:species=d__Bacteria_p__Firmicutes_A_c__Clostridia_o__Lachnospirales_f__WQUN01_g__WRAH01_s__WRAH01 sp009780315])0.963:0.0396486[&&NHX:Sample_counter=:Type_counter=GTDB--4:capture_class_counter=:capture_domain_counter=:capture_family_counter=:capture_genus_counter=:capture_order_counter=:capture_phylum_counter=:capture_species_counter=:evoltype=D:gtdb_class_counter=c__Clostridia--4:gtdb_domain_counter=d__Bacteria--4:gtdb_family_counter=f__WQUN01--4:gtdb_genus_counter=g__WQVX01--1||g__WRAH01--3:gtdb_order_counter=o__Lachnospirales--4:gtdb_phylum_counter=p__Firmicutes_A--4:gtdb_species_counter=s__WQVX01 sp009785615--1||s__WRAH01 sp009780315--1||s__WRAH01 sp009788085--2:heptad_counter=MCP-36H--4:lbd_counter=:lca=d__Bacteria:lca_tree=f__WQUN01:name=N700263:ref_name_counter=])0.872:0.0319707[&&NHX:Sample_counter=:Type_counter=GTDB--7:capture_class_counter=:capture_domain_counter=:capture_family_counter=:capture_genus_counter=:capture_order_counter=:capture_phylum_counter=:capture_species_counter=:evoltype=D:gtdb_class_counter=c__Clostridia--7:gtdb_domain_counter=d__Bacteria--7:gtdb_family_counter=f__WQUN01--7:gtdb_genus_counter=g__WQRX01--1||g__WQVC01--1||g__WQVX01--1||g__WRAH01--4:gtdb_order_counter=o__Lachnospirales--7:gtdb_phylum_counter=p__Firmicutes_A--7:gtdb_species_counter=s__WQRX01 sp009787785--1||s__WQVC01 sp009786685--1||s__WQVX01 sp009785615--1||s__WRAH01 sp009780315--1||s__WRAH01 sp009788085--3:heptad_counter=MCP-36H--7:lbd_counter=:lca=d__Bacteria:lca_tree=f__WQUN01:name=N700264:ref_name_counter=],((GB_GCA_009779915.1_protein.faa_WRBA01000002.1_60@PF00015_full_PFAM.653.840:0.0590674[&&NHX:Type=GTDB:gtdb_class=c__Clostridia:gtdb_domain=d__Bacteria:gtdb_family=f__UBA5962:gtdb_genus=g__WRBA01:gtdb_order=o__Lachnospirales:gtdb_phylum=p__Firmicutes_A:gtdb_species=s__WRBA01 sp009779915:heptad=MCP-36H:species=d__Bacteria_p__Firmicutes_A_c__Clostridia_o__Lachnospirales_f__UBA5962_g__WRBA01_s__WRBA01 sp009779915],GB_GCA_009784685.1_protein.faa_WRBF01000005.1_34@PF00015_full_PFAM.566.755:0.0887785[&&NHX:Type=GTDB:gtdb_class=c__Clostridia:gtdb_domain=d__Bacteria:gtdb_family=f__WRBF01:gtdb_genus=g__WRBF01:gtdb_order=o__Lachnospirales:gtdb_phylum=p__Firmicutes_A:gtdb_species=s__WRBF01 sp009784685:heptad=MCP-36H:species=d__Bacteria_p__Firmicutes_A_c__Clostridia_o__Lachnospirales_f__WRBF01_g__WRBF01_s__WRBF01 sp009784685])0.894:0.0326574[&&NHX:Sample_counter=:Type_counter=GTDB--2:capture_class_counter=:capture_domain_counter=:capture_family_counter=:capture_genus_counter=:capture_order_counter=:capture_phylum_counter=:capture_species_counter=:evoltype=D:gtdb_class_counter=c__Clostridia--2:gtdb_domain_counter=d__Bacteria--2:gtdb_family_counter=f__UBA5962--1||f__WRBF01--1:gtdb_genus_counter=g__WRBA01--1||g__WRBF01--1:gtdb_order_counter=o__Lachnospirales--2:gtdb_phylum_counter=p__Firmicutes_A--2:gtdb_species_counter=s__WRBA01 sp009779915--1||s__WRBF01 sp009784685--1:heptad_counter=MCP-36H--2:lbd_counter=:lca=d__Bacteria:lca_tree=o__Lachnospirales:name=N700267:ref_name_counter=],(GB_GCA_009785615.1_protein.faa_WQVX01000203.1_1@PF00015_full_PFAM.647.837:0.100786[&&NHX:Type=GTDB:gtdb_class=c__Clostridia:gtdb_domain=d__Bacteria:gtdb_family=f__WQUN01:gtdb_genus=g__WQVX01:gtdb_order=o__Lachnospirales:gtdb_phylum=p__Firmicutes_A:gtdb_species=s__WQVX01 sp009785615:heptad=MCP-36H:species=d__Bacteria_p__Firmicutes_A_c__Clostridia_o__Lachnospirales_f__WQUN01_g__WQVX01_s__WQVX01 sp009785615],GB_GCA_009781765.1_protein.faa_WQVC01000121.1_6@PF00015_full_PFAM.181.312:0.127295[&&NHX:Type=GTDB:gtdb_class=c__Clostridia:gtdb_domain=d__Bacteria:gtdb_family=f__WQUN01:gtdb_genus=g__WQVC01:gtdb_order=o__Lachnospirales:gtdb_phylum=p__Firmicutes_A:gtdb_species=s__WQVC01 sp009781765:heptad=MCP-36H:species=d__Bacteria_p__Firmicutes_A_c__Clostridia_o__Lachnospirales_f__WQUN01_g__WQVC01_s__WQVC01 sp009781765])0.766:0.0322995[&&NHX:Sample_counter=:Type_counter=GTDB--2:capture_class_counter=:capture_domain_counter=:capture_family_counter=:capture_genus_counter=:capture_order_counter=:capture_phylum_counter=:capture_species_counter=:evoltype=D:gtdb_class_counter=c__Clostridia--2:gtdb_domain_counter=d__Bacteria--2:gtdb_family_counter=f__WQUN01--2:gtdb_genus_counter=g__WQVC01--1||g__WQVX01--1:gtdb_order_counter=o__Lachnospirales--2:gtdb_phylum_counter=p__Firmicutes_A--2:gtdb_species_counter=s__WQVC01 sp009781765--1||s__WQVX01 sp009785615--1:heptad_counter=MCP-36H--2:lbd_counter=:lca=d__Bacteria:lca_tree=f__WQUN01:name=N700270:ref_name_counter=])0.894:0.0405767[&&NHX:Sample_counter=:Type_counter=GTDB--4:capture_class_counter=:capture_domain_counter=:capture_family_counter=:capture_genus_counter=:capture_order_counter=:capture_phylum_counter=:capture_species_counter=:evoltype=D:gtdb_class_counter=c__Clostridia--4:gtdb_domain_counter=d__Bacteria--4:gtdb_family_counter=f__UBA5962--1||f__WQUN01--2||f__WRBF01--1:gtdb_genus_counter=g__WQVC01--1||g__WQVX01--1||g__WRBA01--1||g__WRBF01--1:gtdb_order_counter=o__Lachnospirales--4:gtdb_phylum_counter=p__Firmicutes_A--4:gtdb_species_counter=s__WQVC01 sp009781765--1||s__WQVX01 sp009785615--1||s__WRBA01 sp009779915--1||s__WRBF01 sp009784685--1:heptad_counter=MCP-36H--4:lbd_counter=:lca=d__Bacteria:lca_tree=o__Lachnospirales:name=N700271:ref_name_counter=])0.911:0.0294464[&&NHX:Sample_counter=:Type_counter=GTDB--11:capture_class_counter=:capture_domain_counter=:capture_family_counter=:capture_genus_counter=:capture_order_counter=:capture_phylum_counter=:capture_species_counter=:evoltype=D:gtdb_class_counter=c__Clostridia--11:gtdb_domain_counter=d__Bacteria--11:gtdb_family_counter=f__UBA5962--1||f__WQUN01--9||f__WRBF01--1:gtdb_genus_counter=g__WQRX01--1||g__WQVC01--2||g__WQVX01--2||g__WRAH01--4||g__WRBA01--1||g__WRBF01--1:gtdb_order_counter=o__Lachnospirales--11:gtdb_phylum_counter=p__Firmicutes_A--11:gtdb_species_counter=s__WQRX01 sp009787785--1||s__WQVC01 sp009781765--1||s__WQVC01 sp009786685--1||s__WQVX01 sp009785615--2||s__WRAH01 sp009780315--1||s__WRAH01 sp009788085--3||s__WRBA01 sp009779915--1||s__WRBF01 sp009784685--1:heptad_counter=MCP-36H--11:lbd_counter=:lca=d__Bacteria:lca_tree=o__Lachnospirales:name=N700272:ref_name_counter=])0.78:0.0237685[&&NHX:Sample_counter=:Type_counter=GTDB--12:capture_class_counter=:capture_domain_counter=:capture_family_counter=:capture_genus_counter=:capture_order_counter=:capture_phylum_counter=:capture_species_counter=:evoltype=D:gtdb_class_counter=c__Clostridia--12:gtdb_domain_counter=d__Bacteria--12:gtdb_family_counter=f__UBA5962--1||f__WQUN01--9||f__WRBF01--2:gtdb_genus_counter=g__WQRX01--1||g__WQVC01--2||g__WQVX01--2||g__WRAH01--4||g__WRBA01--1||g__WRBF01--2:gtdb_order_counter=o__Lachnospirales--12:gtdb_phylum_counter=p__Firmicutes_A--12:gtdb_species_counter=s__WQRX01 sp009787785--1||s__WQVC01 sp009781765--1||s__WQVC01 sp009786685--1||s__WQVX01 sp009785615--2||s__WRAH01 sp009780315--1||s__WRAH01 sp009788085--3||s__WRBA01 sp009779915--1||s__WRBF01 sp009784685--2:heptad_counter=MCP-36H--12:lbd_counter=:lca=d__Bacteria:lca_tree=o__Lachnospirales:name=N700273:ref_name_counter=],(GB_GCA_009785615.1_protein.faa_WQVX01000063.1_2@PF00015_full_PFAM.682.869:0.144079[&&NHX:Type=GTDB:gtdb_class=c__Clostridia:gtdb_domain=d__Bacteria:gtdb_family=f__WQUN01:gtdb_genus=g__WQVX01:gtdb_order=o__Lachnospirales:gtdb_phylum=p__Firmicutes_A:gtdb_species=s__WQVX01 sp009785615:heptad=MCP-36H:species=d__Bacteria_p__Firmicutes_A_c__Clostridia_o__Lachnospirales_f__WQUN01_g__WQVX01_s__WQVX01 sp009785615],(GB_GCA_009785665.1_protein.faa_WQVV01000280.1_2@PF00015_full_PFAM.561.750:0.092901[&&NHX:Type=GTDB:gtdb_class=c__Clostridia:gtdb_domain=d__Bacteria:gtdb_family=f__WQUN01:gtdb_genus=g__WQVC01:gtdb_order=o__Lachnospirales:gtdb_phylum=p__Firmicutes_A:gtdb_species=s__WQVC01 sp009785665:heptad=MCP-36H:species=d__Bacteria_p__Firmicutes_A_c__Clostridia_o__Lachnospirales_f__WQUN01_g__WQVC01_s__WQVC01 sp009785665],GB_GCA_009785665.1_protein.faa_WQVV01000247.1_2@PF00015_full_PFAM.637.829:0.132341[&&NHX:Type=GTDB:gtdb_class=c__Clostridia:gtdb_domain=d__Bacteria:gtdb_family=f__WQUN01:gtdb_genus=g__WQVC01:gtdb_order=o__Lachnospirales:gtdb_phylum=p__Firmicutes_A:gtdb_species=s__WQVC01 sp009785665:heptad=MCP-36H:species=d__Bacteria_p__Firmicutes_A_c__Clostridia_o__Lachnospirales_f__WQUN01_g__WQVC01_s__WQVC01 sp009785665])0.771:0.0297422[&&NHX:Sample_counter=:Type_counter=GTDB--2:capture_class_counter=:capture_domain_counter=:capture_family_counter=:capture_genus_counter=:capture_order_counter=:capture_phylum_counter=:capture_species_counter=:evoltype=D:gtdb_class_counter=c__Clostridia--2:gtdb_domain_counter=d__Bacteria--2:gtdb_family_counter=f__WQUN01--2:gtdb_genus_counter=g__WQVC01--2:gtdb_order_counter=o__Lachnospirales--2:gtdb_phylum_counter=p__Firmicutes_A--2:gtdb_species_counter=s__WQVC01 sp009785665--2:heptad_counter=MCP-36H--2:lbd_counter=:lca=d__Bacteria:lca_tree=s__WQVC01 sp009785665:name=N700277:ref_name_counter=])0.535:0.0100728[&&NHX:Sample_counter=:Type_counter=GTDB--3:capture_class_counter=:capture_domain_counter=:capture_family_counter=:capture_genus_counter=:capture_order_counter=:capture_phylum_counter=:capture_species_counter=:evoltype=D:gtdb_class_counter=c__Clostridia--3:gtdb_domain_counter=d__Bacteria--3:gtdb_family_counter=f__WQUN01--3:gtdb_genus_counter=g__WQVC01--2||g__WQVX01--1:gtdb_order_counter=o__Lachnospirales--3:gtdb_phylum_counter=p__Firmicutes_A--3:gtdb_species_counter=s__WQVC01 sp009785665--2||s__WQVX01 sp009785615--1:heptad_counter=MCP-36H--3:lbd_counter=:lca=d__Bacteria:lca_tree=f__WQUN01:name=N700278:ref_name_counter=])0.672:0.0153823[&&NHX:Sample_counter=:Type_counter=GTDB--15:capture_class_counter=:capture_domain_counter=:capture_family_counter=:capture_genus_counter=:capture_order_counter=:capture_phylum_counter=:capture_species_counter=:evoltype=D:gtdb_class_counter=c__Clostridia--15:gtdb_domain_counter=d__Bacteria--15:gtdb_family_counter=f__UBA5962--1||f__WQUN01--12||f__WRBF01--2:gtdb_genus_counter=g__WQRX01--1||g__WQVC01--4||g__WQVX01--3||g__WRAH01--4||g__WRBA01--1||g__WRBF01--2:gtdb_order_counter=o__Lachnospirales--15:gtdb_phylum_counter=p__Firmicutes_A--15:gtdb_species_counter=s__WQRX01 sp009787785--1||s__WQVC01 sp009781765--1||s__WQVC01 sp009785665--2||s__WQVC01 sp009786685--1||s__WQVX01 sp009785615--3||s__WRAH01 sp009780315--1||s__WRAH01 sp009788085--3||s__WRBA01 sp009779915--1||s__WRBF01 sp009784685--2:heptad_counter=MCP-36H--15:lbd_counter=:lca=d__Bacteria:lca_tree=o__Lachnospirales:name=N700279:ref_name_counter=])0.908:0.0204203[&&NHX:Sample_counter=:Type_counter=GTDB--25:capture_class_counter=:capture_domain_counter=:capture_family_counter=:capture_genus_counter=:capture_order_counter=:capture_phylum_counter=:capture_species_counter=:evoltype=D:gtdb_class_counter=c__Clostridia--25:gtdb_domain_counter=d__Bacteria--25:gtdb_family_counter=f__UBA5962--1||f__WQUN01--19||f__WRAA01--1||f__WRBF01--4:gtdb_genus_counter=g__WQRX01--1||g__WQVC01--6||g__WQVX01--7||g__WRAA01--1||g__WRAH01--5||g__WRBA01--1||g__WRBF01--4:gtdb_order_counter=o__Lachnospirales--25:gtdb_phylum_counter=p__Firmicutes_A--25:gtdb_species_counter=s__WQRX01 sp009787785--1||s__WQVC01 sp009779835--1||s__WQVC01 sp009781765--1||s__WQVC01 sp009785665--3||s__WQVC01 sp009786685--1||s__WQVX01 sp009785615--7||s__WRAA01 sp009780445--1||s__WRAH01 sp009780315--1||s__WRAH01 sp009788085--4||s__WRBA01 sp009779915--1||s__WRBF01 sp009784685--4:heptad_counter=MCP-36H--25:lbd_counter=:lca=d__Bacteria:lca_tree=o__Lachnospirales:name=N700280:ref_name_counter=],((GB_GCA_009788055.1_protein.faa_WQSG01000020.1_35@PF00015_full_PFAM.534.724:0.0811779[&&NHX:Type=GTDB:gtdb_class=c__Clostridia:gtdb_domain=d__Bacteria:gtdb_family=f__WQUN01:gtdb_genus=g__WQVC01:gtdb_order=o__Lachnospirales:gtdb_phylum=p__Firmicutes_A:gtdb_species=s__WQVC01 sp009788055:heptad=MCP-36H:species=d__Bacteria_p__Firmicutes_A_c__Clostridia_o__Lachnospirales_f__WQUN01_g__WQVC01_s__WQVC01 sp009788055],(GB_GCA_009788055.1_protein.faa_WQSG01000025.1_17@PF00015_full_PFAM.652.840:0.0764054[&&NHX:Type=GTDB:gtdb_class=c__Clostridia:gtdb_domain=d__Bacteria:gtdb_family=f__WQUN01:gtdb_genus=g__WQVC01:gtdb_order=o__Lachnospirales:gtdb_phylum=p__Firmicutes_A:gtdb_species=s__WQVC01 sp009788055:heptad=MCP-36H:species=d__Bacteria_p__Firmicutes_A_c__Clostridia_o__Lachnospirales_f__WQUN01_g__WQVC01_s__WQVC01 sp009788055],(GB_GCA_009786685.1_protein.faa_WQRQ01000028.1_6@PF00015_full_PFAM.534.694:0.084533[&&NHX:Type=GTDB:gtdb_class=c__Clostridia:gtdb_domain=d__Bacteria:gtdb_family=f__WQUN01:gtdb_genus=g__WQVC01:gtdb_order=o__Lachnospirales:gtdb_phylum=p__Firmicutes_A:gtdb_species=s__WQVC01 sp009786685:heptad=MCP-36H:species=d__Bacteria_p__Firmicutes_A_c__Clostridia_o__Lachnospirales_f__WQUN01_g__WQVC01_s__WQVC01 sp009786685],GB_GCA_009779835.1_protein.faa_WRBD01000032.1_21@PF00015_full_PFAM.647.806:0.0585777[&&NHX:Type=GTDB:gtdb_class=c__Clostridia:gtdb_domain=d__Bacteria:gtdb_family=f__WQUN01:gtdb_genus=g__WQVC01:gtdb_order=o__Lachnospirales:gtdb_phylum=p__Firmicutes_A:gtdb_species=s__WQVC01 sp009779835:heptad=MCP-36H:species=d__Bacteria_p__Firmicutes_A_c__Clostridia_o__Lachnospirales_f__WQUN01_g__WQVC01_s__WQVC01 sp009779835])0.62:0.00794331[&&NHX:Sample_counter=:Type_counter=GTDB--2:capture_class_counter=:capture_domain_counter=:capture_family_counter=:capture_genus_counter=:capture_order_counter=:capture_phylum_counter=:capture_species_counter=:evoltype=D:gtdb_class_counter=c__Clostridia--2:gtdb_domain_counter=d__Bacteria--2:gtdb_family_counter=f__WQUN01--2:gtdb_genus_counter=g__WQVC01--2:gtdb_order_counter=o__Lachnospirales--2:gtdb_phylum_counter=p__Firmicutes_A--2:gtdb_species_counter=s__WQVC01 sp009779835--1||s__WQVC01 sp009786685--1:heptad_counter=MCP-36H--2:lbd_counter=:lca=d__Bacteria:lca_tree=g__WQVC01:name=N700285:ref_name_counter=])0.928:0.0348236[&&NHX:Sample_counter=:Type_counter=GTDB--3:capture_class_counter=:capture_domain_counter=:capture_family_counter=:capture_genus_counter=:capture_order_counter=:capture_phylum_counter=:capture_species_counter=:evoltype=D:gtdb_class_counter=c__Clostridia--3:gtdb_domain_counter=d__Bacteria--3:gtdb_family_counter=f__WQUN01--3:gtdb_genus_counter=g__WQVC01--3:gtdb_order_counter=o__Lachnospirales--3:gtdb_phylum_counter=p__Firmicutes_A--3:gtdb_species_counter=s__WQVC01 sp009779835--1||s__WQVC01 sp009786685--1||s__WQVC01 sp009788055--1:heptad_counter=MCP-36H--3:lbd_counter=:lca=d__Bacteria:lca_tree=g__WQVC01:name=N700286:ref_name_counter=])0.714:0.0289859[&&NHX:Sample_counter=:Type_counter=GTDB--4:capture_class_counter=:capture_domain_counter=:capture_family_counter=:capture_genus_counter=:capture_order_counter=:capture_phylum_counter=:capture_species_counter=:evoltype=D:gtdb_class_counter=c__Clostridia--4:gtdb_domain_counter=d__Bacteria--4:gtdb_family_counter=f__WQUN01--4:gtdb_genus_counter=g__WQVC01--4:gtdb_order_counter=o__Lachnospirales--4:gtdb_phylum_counter=p__Firmicutes_A--4:gtdb_species_counter=s__WQVC01 sp009779835--1||s__WQVC01 sp009786685--1||s__WQVC01 sp009788055--2:heptad_counter=MCP-36H--4:lbd_counter=:lca=d__Bacteria:lca_tree=g__WQVC01:name=N700287:ref_name_counter=],(((GB_GCA_009779915.1_protein.faa_WRBA01000002.1_61@PF00015_full_PFAM.636.826:0.0595536[&&NHX:Type=GTDB:gtdb_class=c__Clostridia:gtdb_domain=d__Bacteria:gtdb_family=f__UBA5962:gtdb_genus=g__WRBA01:gtdb_order=o__Lachnospirales:gtdb_phylum=p__Firmicutes_A:gtdb_species=s__WRBA01 sp009779915:heptad=MCP-36H:species=d__Bacteria_p__Firmicutes_A_c__Clostridia_o__Lachnospirales_f__UBA5962_g__WRBA01_s__WRBA01 sp009779915],GB_GCA_009787435.1_protein.faa_WRFW01000222.1_10@PF00015_full_PFAM.641.824:0.232963[&&NHX:Type=GTDB:gtdb_class=c__Clostridia:gtdb_domain=d__Bacteria:gtdb_family=f__UBA5962:gtdb_genus=g__WRFW01:gtdb_order=o__Lachnospirales:gtdb_phylum=p__Firmicutes_A:gtdb_species=s__WRFW01 sp009787435:heptad=MCP-36H:species=d__Bacteria_p__Firmicutes_A_c__Clostridia_o__Lachnospirales_f__UBA5962_g__WRFW01_s__WRFW01 sp009787435])0.939:0.0482032[&&NHX:Sample_counter=:Type_counter=GTDB--2:capture_class_counter=:capture_domain_counter=:capture_family_counter=:capture_genus_counter=:capture_order_counter=:capture_phylum_counter=:capture_species_counter=:evoltype=D:gtdb_class_counter=c__Clostridia--2:gtdb_domain_counter=d__Bacteria--2:gtdb_family_counter=f__UBA5962--2:gtdb_genus_counter=g__WRBA01--1||g__WRFW01--1:gtdb_order_counter=o__Lachnospirales--2:gtdb_phylum_counter=p__Firmicutes_A--2:gtdb_species_counter=s__WRBA01 sp009779915--1||s__WRFW01 sp009787435--1:heptad_counter=MCP-36H--2:lbd_counter=:lca=d__Bacteria:lca_tree=f__UBA5962:name=N700290:ref_name_counter=],((((((GB_GCA_009785615.1_protein.faa_WQVX01000063.1_3@PF00015_full_PFAM.550.737:0.0868605[&&NHX:Type=GTDB:gtdb_class=c__Clostridia:gtdb_domain=d__Bacteria:gtdb_family=f__WQUN01:gtdb_genus=g__WQVX01:gtdb_order=o__Lachnospirales:gtdb_phylum=p__Firmicutes_A:gtdb_species=s__WQVX01 sp009785615:heptad=MCP-36H:species=d__Bacteria_p__Firmicutes_A_c__Clostridia_o__Lachnospirales_f__WQUN01_g__WQVX01_s__WQVX01 sp009785615],(((((GB_GCA_009781765.1_protein.faa_WQVC01000139.1_2@PF00015_full_PFAM.543.728:0.192376[&&NHX:Type=GTDB:gtdb_class=c__Clostridia:gtdb_domain=d__Bacteria:gtdb_family=f__WQUN01:gtdb_genus=g__WQVC01:gtdb_order=o__Lachnospirales:gtdb_phylum=p__Firmicutes_A:gtdb_species=s__WQVC01 sp009781765:heptad=MCP-36H:species=d__Bacteria_p__Firmicutes_A_c__Clostridia_o__Lachnospirales_f__WQUN01_g__WQVC01_s__WQVC01 sp009781765],(GB_GCA_009784575.1_protein.faa_WRBK01000007.1_1@PF00015_full_PFAM.650.841:0.0820158[&&NHX:Type=GTDB:gtdb_class=c__Clostridia:gtdb_domain=d__Bacteria:gtdb_family=f__WRAX01:gtdb_genus=g__WRBK01:gtdb_order=o__Lachnospirales:gtdb_phylum=p__Firmicutes_A:gtdb_species=s__WRBK01 sp009784575:heptad=MCP-36H:species=d__Bacteria_p__Firmicutes_A_c__Clostridia_o__Lachnospirales_f__WRAX01_g__WRBK01_s__WRBK01 sp009784575],GB_GCA_009779935.1_protein.faa_WRAX01000029.1_14@PF00015_full_PFAM.662.852:0.0749636[&&NHX:Type=GTDB:gtdb_class=c__Clostridia:gtdb_domain=d__Bacteria:gtdb_family=f__WRAX01:gtdb_genus=g__WRAX01:gtdb_order=o__Lachnospirales:gtdb_phylum=p__Firmicutes_A:gtdb_species=s__WRAX01 sp009779935:heptad=MCP-36H:species=d__Bacteria_p__Firmicutes_A_c__Clostridia_o__Lachnospirales_f__WRAX01_g__WRAX01_s__WRAX01 sp009779935])0.849:0.0191346[&&NHX:Sample_counter=:Type_counter=GTDB--2:capture_class_counter=:capture_domain_counter=:capture_family_counter=:capture_genus_counter=:capture_order_counter=:capture_phylum_counter=:capture_species_counter=:evoltype=D:gtdb_class_counter=c__Clostridia--2:gtdb_domain_counter=d__Bacteria--2:gtdb_family_counter=f__WRAX01--2:gtdb_genus_counter=g__WRAX01--1||g__WRBK01--1:gtdb_order_counter=o__Lachnospirales--2:gtdb_phylum_counter=p__Firmicutes_A--2:gtdb_species_counter=s__WRAX01 sp009779935--1||s__WRBK01 sp009784575--1:heptad_counter=MCP-36H--2:lbd_counter=:lca=d__Bacteria:lca_tree=f__WRAX01:name=N700295:ref_name_counter=])0.907:0.0306113[&&NHX:Sample_counter=:Type_counter=GTDB--3:capture_class_counter=:capture_domain_counter=:capture_family_counter=:capture_genus_counter=:capture_order_counter=:capture_phylum_counter=:capture_species_counter=:evoltype=D:gtdb_class_counter=c__Clostridia--3:gtdb_domain_counter=d__Bacteria--3:gtdb_family_counter=f__WQUN01--1||f__WRAX01--2:gtdb_genus_counter=g__WQVC01--1||g__WRAX01--1||g__WRBK01--1:gtdb_order_counter=o__Lachnospirales--3:gtdb_phylum_counter=p__Firmicutes_A--3:gtdb_species_counter=s__WQVC01 sp009781765--1||s__WRAX01 sp009779935--1||s__WRBK01 sp009784575--1:heptad_counter=MCP-36H--3:lbd_counter=:lca=d__Bacteria:lca_tree=o__Lachnospirales:name=N700296:ref_name_counter=],(GB_GCA_009781765.1_protein.faa_WQVC01000016.1_34@PF00015_full_PFAM.806.992:0.138043[&&NHX:Type=GTDB:gtdb_class=c__Clostridia:gtdb_domain=d__Bacteria:gtdb_family=f__WQUN01:gtdb_genus=g__WQVC01:gtdb_order=o__Lachnospirales:gtdb_phylum=p__Firmicutes_A:gtdb_species=s__WQVC01 sp009781765:heptad=MCP-36H:species=d__Bacteria_p__Firmicutes_A_c__Clostridia_o__Lachnospirales_f__WQUN01_g__WQVC01_s__WQVC01 sp009781765],((GB_GCA_009780315.1_protein.faa_WRAH01000018.1_29@PF00015_full_PFAM.595.781:0.0583792[&&NHX:Type=GTDB:gtdb_class=c__Clostridia:gtdb_domain=d__Bacteria:gtdb_family=f__WQUN01:gtdb_genus=g__WRAH01:gtdb_order=o__Lachnospirales:gtdb_phylum=p__Firmicutes_A:gtdb_species=s__WRAH01 sp009780315:heptad=MCP-36H:species=d__Bacteria_p__Firmicutes_A_c__Clostridia_o__Lachnospirales_f__WQUN01_g__WRAH01_s__WRAH01 sp009780315],GB_GCA_009780015.1_protein.faa_WRAW01000158.1_2@PF00015_full_PFAM.595.780:0.106841[&&NHX:Type=GTDB:gtdb_class=c__Clostridia:gtdb_domain=d__Bacteria:gtdb_family=f__WRAA01:gtdb_genus=g__WRAA01:gtdb_order=o__Lachnospirales:gtdb_phylum=p__Firmicutes_A:gtdb_species=s__WRAA01 sp009780015:heptad=MCP-36H:species=d__Bacteria_p__Firmicutes_A_c__Clostridia_o__Lachnospirales_f__WRAA01_g__WRAA01_s__WRAA01 sp009780015])0.97:0.0515936[&&NHX:Sample_counter=:Type_counter=GTDB--2:capture_class_counter=:capture_domain_counter=:capture_family_counter=:capture_genus_counter=:capture_order_counter=:capture_phylum_counter=:capture_species_counter=:evoltype=D:gtdb_class_counter=c__Clostridia--2:gtdb_domain_counter=d__Bacteria--2:gtdb_family_counter=f__WQUN01--1||f__WRAA01--1:gtdb_genus_counter=g__WRAA01--1||g__WRAH01--1:gtdb_order_counter=o__Lachnospirales--2:gtdb_phylum_counter=p__Firmicutes_A--2:gtdb_species_counter=s__WRAA01 sp009780015--1||s__WRAH01 sp009780315--1:heptad_counter=MCP-36H--2:lbd_counter=:lca=d__Bacteria:lca_tree=o__Lachnospirales:name=N700300:ref_name_counter=],GB_GCA_009788085.1_protein.faa_WQSB01000003.1_35@PF00015_full_PFAM.638.828:0.14009[&&NHX:Type=GTDB:gtdb_class=c__Clostridia:gtdb_domain=d__Bacteria:gtdb_family=f__WQUN01:gtdb_genus=g__WRAH01:gtdb_order=o__Lachnospirales:gtdb_phylum=p__Firmicutes_A:gtdb_species=s__WRAH01 sp009788085:heptad=MCP-36H:species=d__Bacteria_p__Firmicutes_A_c__Clostridia_o__Lachnospirales_f__WQUN01_g__WRAH01_s__WRAH01 sp009788085])0.056:0.00479265[&&NHX:Sample_counter=:Type_counter=GTDB--3:capture_class_counter=:capture_domain_counter=:capture_family_counter=:capture_genus_counter=:capture_order_counter=:capture_phylum_counter=:capture_species_counter=:evoltype=D:gtdb_class_counter=c__Clostridia--3:gtdb_domain_counter=d__Bacteria--3:gtdb_family_counter=f__WQUN01--2||f__WRAA01--1:gtdb_genus_counter=g__WRAA01--1||g__WRAH01--2:gtdb_order_counter=o__Lachnospirales--3:gtdb_phylum_counter=p__Firmicutes_A--3:gtdb_species_counter=s__WRAA01 sp009780015--1||s__WRAH01 sp009780315--1||s__WRAH01 sp009788085--1:heptad_counter=MCP-36H--3:lbd_counter=:lca=d__Bacteria:lca_tree=o__Lachnospirales:name=N700302:ref_name_counter=])0.607:0.0120167[&&NHX:Sample_counter=:Type_counter=GTDB--4:capture_class_counter=:capture_domain_counter=:capture_family_counter=:capture_genus_counter=:capture_order_counter=:capture_phylum_counter=:capture_species_counter=:evoltype=D:gtdb_class_counter=c__Clostridia--4:gtdb_domain_counter=d__Bacteria--4:gtdb_family_counter=f__WQUN01--3||f__WRAA01--1:gtdb_genus_counter=g__WQVC01--1||g__WRAA01--1||g__WRAH01--2:gtdb_order_counter=o__Lachnospirales--4:gtdb_phylum_counter=p__Firmicutes_A--4:gtdb_species_counter=s__WQVC01 sp009781765--1||s__WRAA01 sp009780015--1||s__WRAH01 sp009780315--1||s__WRAH01 sp009788085--1:heptad_counter=MCP-36H--4:lbd_counter=:lca=d__Bacteria:lca_tree=o__Lachnospirales:name=N700303:ref_name_counter=])0.097:0.0207122[&&NHX:Sample_counter=:Type_counter=GTDB--7:capture_class_counter=:capture_domain_counter=:capture_family_counter=:capture_genus_counter=:capture_order_counter=:capture_phylum_counter=:capture_species_counter=:evoltype=D:gtdb_class_counter=c__Clostridia--7:gtdb_domain_counter=d__Bacteria--7:gtdb_family_counter=f__WQUN01--4||f__WRAA01--1||f__WRAX01--2:gtdb_genus_counter=g__WQVC01--2||g__WRAA01--1||g__WRAH01--2||g__WRAX01--1||g__WRBK01--1:gtdb_order_counter=o__Lachnospirales--7:gtdb_phylum_counter=p__Firmicutes_A--7:gtdb_species_counter=s__WQVC01 sp009781765--2||s__WRAA01 sp009780015--1||s__WRAH01 sp009780315--1||s__WRAH01 sp009788085--1||s__WRAX01 sp009779935--1||s__WRBK01 sp009784575--1:heptad_counter=MCP-36H--7:lbd_counter=:lca=d__Bacteria:lca_tree=o__Lachnospirales:name=N700304:ref_name_counter=],GB_GCA_009780015.1_protein.faa_WRAW01000003.1_42@PF00015_full_PFAM.562.753:0.0482346[&&NHX:Type=GTDB:gtdb_class=c__Clostridia:gtdb_domain=d__Bacteria:gtdb_family=f__WRAA01:gtdb_genus=g__WRAA01:gtdb_order=o__Lachnospirales:gtdb_phylum=p__Firmicutes_A:gtdb_species=s__WRAA01 sp009780015:heptad=MCP-36H:species=d__Bacteria_p__Firmicutes_A_c__Clostridia_o__Lachnospirales_f__WRAA01_g__WRAA01_s__WRAA01 sp009780015])0.552:0.0162528[&&NHX:Sample_counter=:Type_counter=GTDB--8:capture_class_counter=:capture_domain_counter=:capture_family_counter=:capture_genus_counter=:capture_order_counter=:capture_phylum_counter=:capture_species_counter=:evoltype=D:gtdb_class_counter=c__Clostridia--8:gtdb_domain_counter=d__Bacteria--8:gtdb_family_counter=f__WQUN01--4||f__WRAA01--2||f__WRAX01--2:gtdb_genus_counter=g__WQVC01--2||g__WRAA01--2||g__WRAH01--2||g__WRAX01--1||g__WRBK01--1:gtdb_order_counter=o__Lachnospirales--8:gtdb_phylum_counter=p__Firmicutes_A--8:gtdb_species_counter=s__WQVC01 sp009781765--2||s__WRAA01 sp009780015--2||s__WRAH01 sp009780315--1||s__WRAH01 sp009788085--1||s__WRAX01 sp009779935--1||s__WRBK01 sp009784575--1:heptad_counter=MCP-36H--8:lbd_counter=:lca=d__Bacteria:lca_tree=o__Lachnospirales:name=N700306:ref_name_counter=],GB_GCA_009780315.1_protein.faa_WRAH01000018.1_1@PF00015_full_PFAM.535.693:0.0676216[&&NHX:Type=GTDB:gtdb_class=c__Clostridia:gtdb_domain=d__Bacteria:gtdb_family=f__WQUN01:gtdb_genus=g__WRAH01:gtdb_order=o__Lachnospirales:gtdb_phylum=p__Firmicutes_A:gtdb_species=s__WRAH01 sp009780315:heptad=MCP-36H:species=d__Bacteria_p__Firmicutes_A_c__Clostridia_o__Lachnospirales_f__WQUN01_g__WRAH01_s__WRAH01 sp009780315])0.354:0.00791006[&&NHX:Sample_counter=:Type_counter=GTDB--9:capture_class_counter=:capture_domain_counter=:capture_family_counter=:capture_genus_counter=:capture_order_counter=:capture_phylum_counter=:capture_species_counter=:evoltype=D:gtdb_class_counter=c__Clostridia--9:gtdb_domain_counter=d__Bacteria--9:gtdb_family_counter=f__WQUN01--5||f__WRAA01--2||f__WRAX01--2:gtdb_genus_counter=g__WQVC01--2||g__WRAA01--2||g__WRAH01--3||g__WRAX01--1||g__WRBK01--1:gtdb_order_counter=o__Lachnospirales--9:gtdb_phylum_counter=p__Firmicutes_A--9:gtdb_species_counter=s__WQVC01 sp009781765--2||s__WRAA01 sp009780015--2||s__WRAH01 sp009780315--2||s__WRAH01 sp009788085--1||s__WRAX01 sp009779935--1||s__WRBK01 sp009784575--1:heptad_counter=MCP-36H--9:lbd_counter=:lca=d__Bacteria:lca_tree=o__Lachnospirales:name=N700308:ref_name_counter=],GB_GCA_009787785.1_protein.faa_WQSR01000098.1_1@PF00015_full_PFAM.358.546:0.0905113[&&NHX:Type=GTDB:gtdb_class=c__Clostridia:gtdb_domain=d__Bacteria:gtdb_family=f__WQUN01:gtdb_genus=g__WQRX01:gtdb_order=o__Lachnospirales:gtdb_phylum=p__Firmicutes_A:gtdb_species=s__WQRX01 sp009787785:heptad=MCP-36H:species=d__Bacteria_p__Firmicutes_A_c__Clostridia_o__Lachnospirales_f__WQUN01_g__WQRX01_s__WQRX01 sp009787785])0.855:0.0166482[&&NHX:Sample_counter=:Type_counter=GTDB--10:capture_class_counter=:capture_domain_counter=:capture_family_counter=:capture_genus_counter=:capture_order_counter=:capture_phylum_counter=:capture_species_counter=:evoltype=D:gtdb_class_counter=c__Clostridia--10:gtdb_domain_counter=d__Bacteria--10:gtdb_family_counter=f__WQUN01--6||f__WRAA01--2||f__WRAX01--2:gtdb_genus_counter=g__WQRX01--1||g__WQVC01--2||g__WRAA01--2||g__WRAH01--3||g__WRAX01--1||g__WRBK01--1:gtdb_order_counter=o__Lachnospirales--10:gtdb_phylum_counter=p__Firmicutes_A--10:gtdb_species_counter=s__WQRX01 sp009787785--1||s__WQVC01 sp009781765--2||s__WRAA01 sp009780015--2||s__WRAH01 sp009780315--2||s__WRAH01 sp009788085--1||s__WRAX01 sp009779935--1||s__WRBK01 sp009784575--1:heptad_counter=MCP-36H--10:lbd_counter=:lca=d__Bacteria:lca_tree=o__Lachnospirales:name=N700310:ref_name_counter=])0.478:0.00180587[&&NHX:Sample_counter=:Type_counter=GTDB--11:capture_class_counter=:capture_domain_counter=:capture_family_counter=:capture_genus_counter=:capture_order_counter=:capture_phylum_counter=:capture_species_counter=:evoltype=D:gtdb_class_counter=c__Clostridia--11:gtdb_domain_counter=d__Bacteria--11:gtdb_family_counter=f__WQUN01--7||f__WRAA01--2||f__WRAX01--2:gtdb_genus_counter=g__WQRX01--1||g__WQVC01--2||g__WQVX01--1||g__WRAA01--2||g__WRAH01--3||g__WRAX01--1||g__WRBK01--1:gtdb_order_counter=o__Lachnospirales--11:gtdb_phylum_counter=p__Firmicutes_A--11:gtdb_species_counter=s__WQRX01 sp009787785--1||s__WQVC01 sp009781765--2||s__WQVX01 sp009785615--1||s__WRAA01 sp009780015--2||s__WRAH01 sp009780315--2||s__WRAH01 sp009788085--1||s__WRAX01 sp009779935--1||s__WRBK01 sp009784575--1:heptad_counter=MCP-36H--11:lbd_counter=:lca=d__Bacteria:lca_tree=o__Lachnospirales:name=N700311:ref_name_counter=],(GB_GCA_009785615.1_protein.faa_WQVX01000054.1_3@PF00015_full_PFAM.591.782:0.0900203[&&NHX:Type=GTDB:gtdb_class=c__Clostridia:gtdb_domain=d__Bacteria:gtdb_family=f__WQUN01:gtdb_genus=g__WQVX01:gtdb_order=o__Lachnospirales:gtdb_phylum=p__Firmicutes_A:gtdb_species=s__WQVX01 sp009785615:heptad=MCP-36H:species=d__Bacteria_p__Firmicutes_A_c__Clostridia_o__Lachnospirales_f__WQUN01_g__WQVX01_s__WQVX01 sp009785615],GB_GCA_009785615.1_protein.faa_WQVX01000193.1_3@PF00015_full_PFAM.563.756:0.0696008[&&NHX:Type=GTDB:gtdb_class=c__Clostridia:gtdb_domain=d__Bacteria:gtdb_family=f__WQUN01:gtdb_genus=g__WQVX01:gtdb_order=o__Lachnospirales:gtdb_phylum=p__Firmicutes_A:gtdb_species=s__WQVX01 sp009785615:heptad=MCP-36H:species=d__Bacteria_p__Firmicutes_A_c__Clostridia_o__Lachnospirales_f__WQUN01_g__WQVX01_s__WQVX01 sp009785615])0.965:0.0442917[&&NHX:Sample_counter=:Type_counter=GTDB--2:capture_class_counter=:capture_domain_counter=:capture_family_counter=:capture_genus_counter=:capture_order_counter=:capture_phylum_counter=:capture_species_counter=:evoltype=D:gtdb_class_counter=c__Clostridia--2:gtdb_domain_counter=d__Bacteria--2:gtdb_family_counter=f__WQUN01--2:gtdb_genus_counter=g__WQVX01--2:gtdb_order_counter=o__Lachnospirales--2:gtdb_phylum_counter=p__Firmicutes_A--2:gtdb_species_counter=s__WQVX01 sp009785615--2:heptad_counter=MCP-36H--2:lbd_counter=:lca=d__Bacteria:lca_tree=s__WQVX01 sp009785615:name=N700314:ref_name_counter=])0.509:0.00769541[&&NHX:Sample_counter=:Type_counter=GTDB--13:capture_class_counter=:capture_domain_counter=:capture_family_counter=:capture_genus_counter=:capture_order_counter=:capture_phylum_counter=:capture_species_counter=:evoltype=D:gtdb_class_counter=c__Clostridia--13:gtdb_domain_counter=d__Bacteria--13:gtdb_family_counter=f__WQUN01--9||f__WRAA01--2||f__WRAX01--2:gtdb_genus_counter=g__WQRX01--1||g__WQVC01--2||g__WQVX01--3||g__WRAA01--2||g__WRAH01--3||g__WRAX01--1||g__WRBK01--1:gtdb_order_counter=o__Lachnospirales--13:gtdb_phylum_counter=p__Firmicutes_A--13:gtdb_species_counter=s__WQRX01 sp009787785--1||s__WQVC01 sp009781765--2||s__WQVX01 sp009785615--3||s__WRAA01 sp009780015--2||s__WRAH01 sp009780315--2||s__WRAH01 sp009788085--1||s__WRAX01 sp009779935--1||s__WRBK01 sp009784575--1:heptad_counter=MCP-36H--13:lbd_counter=:lca=d__Bacteria:lca_tree=o__Lachnospirales:name=N700315:ref_name_counter=],(((((GB_GCA_009780485.1_protein.faa_WQZZ01000051.1_15@PF00015_full_PFAM.428.616:0.0980958[&&NHX:Type=GTDB:gtdb_class=c__Clostridia:gtdb_domain=d__Bacteria:gtdb_family=f__WRAX01:gtdb_genus=g__WRAX01:gtdb_order=o__Lachnospirales:gtdb_phylum=p__Firmicutes_A:gtdb_species=s__WRAX01 sp009780485:heptad=MCP-36H:species=d__Bacteria_p__Firmicutes_A_c__Clostridia_o__Lachnospirales_f__WRAX01_g__WRAX01_s__WRAX01 sp009780485],(GB_GCA_009779935.1_protein.faa_WRAX01000052.1_4@PF00015_full_PFAM.677.865:0.0887402[&&NHX:Type=GTDB:gtdb_class=c__Clostridia:gtdb_domain=d__Bacteria:gtdb_family=f__WRAX01:gtdb_genus=g__WRAX01:gtdb_order=o__Lachnospirales:gtdb_phylum=p__Firmicutes_A:gtdb_species=s__WRAX01 sp009779935:heptad=MCP-36H:species=d__Bacteria_p__Firmicutes_A_c__Clostridia_o__Lachnospirales_f__WRAX01_g__WRAX01_s__WRAX01 sp009779935],GB_GCA_009787945.1_protein.faa_WQSI01000054.1_8@PF00015_full_PFAM.677.834:0.0945317[&&NHX:Type=GTDB:gtdb_class=c__Clostridia:gtdb_domain=d__Bacteria:gtdb_family=f__WRAX01:gtdb_genus=g__WRAX01:gtdb_order=o__Lachnospirales:gtdb_phylum=p__Firmicutes_A:gtdb_species=s__WRAX01 sp009787945:heptad=MCP-36H:species=d__Bacteria_p__Firmicutes_A_c__Clostridia_o__Lachnospirales_f__WRAX01_g__WRAX01_s__WRAX01 sp009787945])0.992:0.0980014[&&NHX:Sample_counter=:Type_counter=GTDB--2:capture_class_counter=:capture_domain_counter=:capture_family_counter=:capture_genus_counter=:capture_order_counter=:capture_phylum_counter=:capture_species_counter=:evoltype=D:gtdb_class_counter=c__Clostridia--2:gtdb_domain_counter=d__Bacteria--2:gtdb_family_counter=f__WRAX01--2:gtdb_genus_counter=g__WRAX01--2:gtdb_order_counter=o__Lachnospirales--2:gtdb_phylum_counter=p__Firmicutes_A--2:gtdb_species_counter=s__WRAX01 sp009779935--1||s__WRAX01 sp009787945--1:heptad_counter=MCP-36H--2:lbd_counter=:lca=d__Bacteria:lca_tree=g__WRAX01:name=N700319:ref_name_counter=])0.569:0.0242359[&&NHX:Sample_counter=:Type_counter=GTDB--3:capture_class_counter=:capture_domain_counter=:capture_family_counter=:capture_genus_counter=:capture_order_counter=:capture_phylum_counter=:capture_species_counter=:evoltype=D:gtdb_class_counter=c__Clostridia--3:gtdb_domain_counter=d__Bacteria--3:gtdb_family_counter=f__WRAX01--3:gtdb_genus_counter=g__WRAX01--3:gtdb_order_counter=o__Lachnospirales--3:gtdb_phylum_counter=p__Firmicutes_A--3:gtdb_species_counter=s__WRAX01 sp009779935--1||s__WRAX01 sp009780485--1||s__WRAX01 sp009787945--1:heptad_counter=MCP-36H--3:lbd_counter=:lca=d__Bacteria:lca_tree=g__WRAX01:name=N700320:ref_name_counter=],(GB_GCA_009779935.1_protein.faa_WRAX01000005.1_99@PF00015_full_PFAM.560.751:0.0711293[&&NHX:Type=GTDB:gtdb_class=c__Clostridia:gtdb_domain=d__Bacteria:gtdb_family=f__WRAX01:gtdb_genus=g__WRAX01:gtdb_order=o__Lachnospirales:gtdb_phylum=p__Firmicutes_A:gtdb_species=s__WRAX01 sp009779935:heptad=MCP-36H:species=d__Bacteria_p__Firmicutes_A_c__Clostridia_o__Lachnospirales_f__WRAX01_g__WRAX01_s__WRAX01 sp009779935],(GB_GCA_009779935.1_protein.faa_WRAX01000029.1_4@PF00015_full_PFAM.338.524:0.0464939[&&NHX:Type=GTDB:gtdb_class=c__Clostridia:gtdb_domain=d__Bacteria:gtdb_family=f__WRAX01:gtdb_genus=g__WRAX01:gtdb_order=o__Lachnospirales:gtdb_phylum=p__Firmicutes_A:gtdb_species=s__WRAX01 sp009779935:heptad=MCP-36H:species=d__Bacteria_p__Firmicutes_A_c__Clostridia_o__Lachnospirales_f__WRAX01_g__WRAX01_s__WRAX01 sp009779935],GB_GCA_009780485.1_protein.faa_WQZZ01000158.1_1@PF00015_full_PFAM.14.202:0.0275369[&&NHX:Type=GTDB:gtdb_class=c__Clostridia:gtdb_domain=d__Bacteria:gtdb_family=f__WRAX01:gtdb_genus=g__WRAX01:gtdb_order=o__Lachnospirales:gtdb_phylum=p__Firmicutes_A:gtdb_species=s__WRAX01 sp009780485:heptad=MCP-36H:species=d__Bacteria_p__Firmicutes_A_c__Clostridia_o__Lachnospirales_f__WRAX01_g__WRAX01_s__WRAX01 sp009780485])0.977:0.047431[&&NHX:Sample_counter=:Type_counter=GTDB--2:capture_class_counter=:capture_domain_counter=:capture_family_counter=:capture_genus_counter=:capture_order_counter=:capture_phylum_counter=:capture_species_counter=:evoltype=D:gtdb_class_counter=c__Clostridia--2:gtdb_domain_counter=d__Bacteria--2:gtdb_family_counter=f__WRAX01--2:gtdb_genus_counter=g__WRAX01--2:gtdb_order_counter=o__Lachnospirales--2:gtdb_phylum_counter=p__Firmicutes_A--2:gtdb_species_counter=s__WRAX01 sp009779935--1||s__WRAX01 sp009780485--1:heptad_counter=MCP-36H--2:lbd_counter=:lca=d__Bacteria:lca_tree=g__WRAX01:name=N700324:ref_name_counter=])0.709:0.0243414[&&NHX:Sample_counter=:Type_counter=GTDB--3:capture_class_counter=:capture_domain_counter=:capture_family_counter=:capture_genus_counter=:capture_order_counter=:capture_phylum_counter=:capture_species_counter=:evoltype=D:gtdb_class_counter=c__Clostridia--3:gtdb_domain_counter=d__Bacteria--3:gtdb_family_counter=f__WRAX01--3:gtdb_genus_counter=g__WRAX01--3:gtdb_order_counter=o__Lachnospirales--3:gtdb_phylum_counter=p__Firmicutes_A--3:gtdb_species_counter=s__WRAX01 sp009779935--2||s__WRAX01 sp009780485--1:heptad_counter=MCP-36H--3:lbd_counter=:lca=d__Bacteria:lca_tree=g__WRAX01:name=N700325:ref_name_counter=])0.871:0.0243318[&&NHX:Sample_counter=:Type_counter=GTDB--6:capture_class_counter=:capture_domain_counter=:capture_family_counter=:capture_genus_counter=:capture_order_counter=:capture_phylum_counter=:capture_species_counter=:evoltype=D:gtdb_class_counter=c__Clostridia--6:gtdb_domain_counter=d__Bacteria--6:gtdb_family_counter=f__WRAX01--6:gtdb_genus_counter=g__WRAX01--6:gtdb_order_counter=o__Lachnospirales--6:gtdb_phylum_counter=p__Firmicutes_A--6:gtdb_species_counter=s__WRAX01 sp009779935--3||s__WRAX01 sp009780485--2||s__WRAX01 sp009787945--1:heptad_counter=MCP-36H--6:lbd_counter=:lca=d__Bacteria:lca_tree=g__WRAX01:name=N700326:ref_name_counter=],(GB_GCA_009779935.1_protein.faa_WRAX01000024.1_18@PF00015_full_PFAM.651.842:0.0381003[&&NHX:Type=GTDB:gtdb_class=c__Clostridia:gtdb_domain=d__Bacteria:gtdb_family=f__WRAX01:gtdb_genus=g__WRAX01:gtdb_order=o__Lachnospirales:gtdb_phylum=p__Firmicutes_A:gtdb_species=s__WRAX01 sp009779935:heptad=MCP-36H:species=d__Bacteria_p__Firmicutes_A_c__Clostridia_o__Lachnospirales_f__WRAX01_g__WRAX01_s__WRAX01 sp009779935],GB_GCA_009787945.1_protein.faa_WQSI01000145.1_2@PF00015_full_PFAM.652.765:0.0495128[&&NHX:Type=GTDB:gtdb_class=c__Clostridia:gtdb_domain=d__Bacteria:gtdb_family=f__WRAX01:gtdb_genus=g__WRAX01:gtdb_order=o__Lachnospirales:gtdb_phylum=p__Firmicutes_A:gtdb_species=s__WRAX01 sp009787945:heptad=MCP-36H:species=d__Bacteria_p__Firmicutes_A_c__Clostridia_o__Lachnospirales_f__WRAX01_g__WRAX01_s__WRAX01 sp009787945])0.997:0.142167[&&NHX:Sample_counter=:Type_counter=GTDB--2:capture_class_counter=:capture_domain_counter=:capture_family_counter=:capture_genus_counter=:capture_order_counter=:capture_phylum_counter=:capture_species_counter=:evoltype=D:gtdb_class_counter=c__Clostridia--2:gtdb_domain_counter=d__Bacteria--2:gtdb_family_counter=f__WRAX01--2:gtdb_genus_counter=g__WRAX01--2:gtdb_order_counter=o__Lachnospirales--2:gtdb_phylum_counter=p__Firmicutes_A--2:gtdb_species_counter=s__WRAX01 sp009779935--1||s__WRAX01 sp009787945--1:heptad_counter=MCP-36H--2:lbd_counter=:lca=d__Bacteria:lca_tree=g__WRAX01:name=N700329:ref_name_counter=])0.792:0.0199326[&&NHX:Sample_counter=:Type_counter=GTDB--8:capture_class_counter=:capture_domain_counter=:capture_family_counter=:capture_genus_counter=:capture_order_counter=:capture_phylum_counter=:capture_species_counter=:evoltype=D:gtdb_class_counter=c__Clostridia--8:gtdb_domain_counter=d__Bacteria--8:gtdb_family_counter=f__WRAX01--8:gtdb_genus_counter=g__WRAX01--8:gtdb_order_counter=o__Lachnospirales--8:gtdb_phylum_counter=p__Firmicutes_A--8:gtdb_species_counter=s__WRAX01 sp009779935--4||s__WRAX01 sp009780485--2||s__WRAX01 sp009787945--2:heptad_counter=MCP-36H--8:lbd_counter=:lca=d__Bacteria:lca_tree=g__WRAX01:name=N700330:ref_name_counter=],GB_GCA_009779935.1_protein.faa_WRAX01000035.1_15@PF00015_full_PFAM.644.836:0.0794354[&&NHX:Type=GTDB:gtdb_class=c__Clostridia:gtdb_domain=d__Bacteria:gtdb_family=f__WRAX01:gtdb_genus=g__WRAX01:gtdb_order=o__Lachnospirales:gtdb_phylum=p__Firmicutes_A:gtdb_species=s__WRAX01 sp009779935:heptad=MCP-36H:species=d__Bacteria_p__Firmicutes_A_c__Clostridia_o__Lachnospirales_f__WRAX01_g__WRAX01_s__WRAX01 sp009779935])0.508:0.0225343[&&NHX:Sample_counter=:Type_counter=GTDB--9:capture_class_counter=:capture_domain_counter=:capture_family_counter=:capture_genus_counter=:capture_order_counter=:capture_phylum_counter=:capture_species_counter=:evoltype=D:gtdb_class_counter=c__Clostridia--9:gtdb_domain_counter=d__Bacteria--9:gtdb_family_counter=f__WRAX01--9:gtdb_genus_counter=g__WRAX01--9:gtdb_order_counter=o__Lachnospirales--9:gtdb_phylum_counter=p__Firmicutes_A--9:gtdb_species_counter=s__WRAX01 sp009779935--5||s__WRAX01 sp009780485--2||s__WRAX01 sp009787945--2:heptad_counter=MCP-36H--9:lbd_counter=:lca=d__Bacteria:lca_tree=g__WRAX01:name=N700332:ref_name_counter=],((GB_GCA_009787945.1_protein.faa_WQSI01000045.1_5@PF00015_full_PFAM.646.836:0.104735[&&NHX:Type=GTDB:gtdb_class=c__Clostridia:gtdb_domain=d__Bacteria:gtdb_family=f__WRAX01:gtdb_genus=g__WRAX01:gtdb_order=o__Lachnospirales:gtdb_phylum=p__Firmicutes_A:gtdb_species=s__WRAX01 sp009787945:heptad=MCP-36H:species=d__Bacteria_p__Firmicutes_A_c__Clostridia_o__Lachnospirales_f__WRAX01_g__WRAX01_s__WRAX01 sp009787945],(GB_GCA_009779935.1_protein.faa_WRAX01000020.1_1@PF00015_full_PFAM.1.119:0.0592249[&&NHX:Type=GTDB:gtdb_class=c__Clostridia:gtdb_domain=d__Bacteria:gtdb_family=f__WRAX01:gtdb_genus=g__WRAX01:gtdb_order=o__Lachnospirales:gtdb_phylum=p__Firmicutes_A:gtdb_species=s__WRAX01 sp009779935:heptad=MCP-36H:species=d__Bacteria_p__Firmicutes_A_c__Clostridia_o__Lachnospirales_f__WRAX01_g__WRAX01_s__WRAX01 sp009779935],(GB_GCA_009787945.1_protein.faa_WQSI01000010.1_18@PF00015_full_PFAM.570.760:0.0197446[&&NHX:Type=GTDB:gtdb_class=c__Clostridia:gtdb_domain=d__Bacteria:gtdb_family=f__WRAX01:gtdb_genus=g__WRAX01:gtdb_order=o__Lachnospirales:gtdb_phylum=p__Firmicutes_A:gtdb_species=s__WRAX01 sp009787945:heptad=MCP-36H:species=d__Bacteria_p__Firmicutes_A_c__Clostridia_o__Lachnospirales_f__WRAX01_g__WRAX01_s__WRAX01 sp009787945],GB_GCA_009780485.1_protein.faa_WQZZ01000035.1_15@PF00015_full_PFAM.566.757:0.0310102[&&NHX:Type=GTDB:gtdb_class=c__Clostridia:gtdb_domain=d__Bacteria:gtdb_family=f__WRAX01:gtdb_genus=g__WRAX01:gtdb_order=o__Lachnospirales:gtdb_phylum=p__Firmicutes_A:gtdb_species=s__WRAX01 sp009780485:heptad=MCP-36H:species=d__Bacteria_p__Firmicutes_A_c__Clostridia_o__Lachnospirales_f__WRAX01_g__WRAX01_s__WRAX01 sp009780485])0.953:0.0543905[&&NHX:Sample_counter=:Type_counter=GTDB--2:capture_class_counter=:capture_domain_counter=:capture_family_counter=:capture_genus_counter=:capture_order_counter=:capture_phylum_counter=:capture_species_counter=:evoltype=D:gtdb_class_counter=c__Clostridia--2:gtdb_domain_counter=d__Bacteria--2:gtdb_family_counter=f__WRAX01--2:gtdb_genus_counter=g__WRAX01--2:gtdb_order_counter=o__Lachnospirales--2:gtdb_phylum_counter=p__Firmicutes_A--2:gtdb_species_counter=s__WRAX01 sp009780485--1||s__WRAX01 sp009787945--1:heptad_counter=MCP-36H--2:lbd_counter=:lca=d__Bacteria:lca_tree=g__WRAX01:name=N700337:ref_name_counter=])0.28:0.0375407[&&NHX:Sample_counter=:Type_counter=GTDB--3:capture_class_counter=:capture_domain_counter=:capture_family_counter=:capture_genus_counter=:capture_order_counter=:capture_phylum_counter=:capture_species_counter=:evoltype=D:gtdb_class_counter=c__Clostridia--3:gtdb_domain_counter=d__Bacteria--3:gtdb_family_counter=f__WRAX01--3:gtdb_genus_counter=g__WRAX01--3:gtdb_order_counter=o__Lachnospirales--3:gtdb_phylum_counter=p__Firmicutes_A--3:gtdb_species_counter=s__WRAX01 sp009779935--1||s__WRAX01 sp009780485--1||s__WRAX01 sp009787945--1:heptad_counter=MCP-36H--3:lbd_counter=:lca=d__Bacteria:lca_tree=g__WRAX01:name=N700338:ref_name_counter=])0.858:0.0239719[&&NHX:Sample_counter=:Type_counter=GTDB--4:capture_class_counter=:capture_domain_counter=:capture_family_counter=:capture_genus_counter=:capture_order_counter=:capture_phylum_counter=:capture_species_counter=:evoltype=D:gtdb_class_counter=c__Clostridia--4:gtdb_domain_counter=d__Bacteria--4:gtdb_family_counter=f__WRAX01--4:gtdb_genus_counter=g__WRAX01--4:gtdb_order_counter=o__Lachnospirales--4:gtdb_phylum_counter=p__Firmicutes_A--4:gtdb_species_counter=s__WRAX01 sp009779935--1||s__WRAX01 sp009780485--1||s__WRAX01 sp009787945--2:heptad_counter=MCP-36H--4:lbd_counter=:lca=d__Bacteria:lca_tree=g__WRAX01:name=N700339:ref_name_counter=],((GB_GCA_009788055.1_protein.faa_WQSG01000006.1_59@PF00015_full_PFAM.646.834:0.135113[&&NHX:Type=GTDB:gtdb_class=c__Clostridia:gtdb_domain=d__Bacteria:gtdb_family=f__WQUN01:gtdb_genus=g__WQVC01:gtdb_order=o__Lachnospirales:gtdb_phylum=p__Firmicutes_A:gtdb_species=s__WQVC01 sp009788055:heptad=MCP-36H:species=d__Bacteria_p__Firmicutes_A_c__Clostridia_o__Lachnospirales_f__WQUN01_g__WQVC01_s__WQVC01 sp009788055],GB_GCA_009780485.1_protein.faa_WQZZ01000153.1_2@PF00015_full_PFAM.133.320:0.12414[&&NHX:Type=GTDB:gtdb_class=c__Clostridia:gtdb_domain=d__Bacteria:gtdb_family=f__WRAX01:gtdb_genus=g__WRAX01:gtdb_order=o__Lachnospirales:gtdb_phylum=p__Firmicutes_A:gtdb_species=s__WRAX01 sp009780485:heptad=MCP-36H:species=d__Bacteria_p__Firmicutes_A_c__Clostridia_o__Lachnospirales_f__WRAX01_g__WRAX01_s__WRAX01 sp009780485])0.499:0.0256586[&&NHX:Sample_counter=:Type_counter=GTDB--2:capture_class_counter=:capture_domain_counter=:capture_family_counter=:capture_genus_counter=:capture_order_counter=:capture_phylum_counter=:capture_species_counter=:evoltype=D:gtdb_class_counter=c__Clostridia--2:gtdb_domain_counter=d__Bacteria--2:gtdb_family_counter=f__WQUN01--1||f__WRAX01--1:gtdb_genus_counter=g__WQVC01--1||g__WRAX01--1:gtdb_order_counter=o__Lachnospirales--2:gtdb_phylum_counter=p__Firmicutes_A--2:gtdb_species_counter=s__WQVC01 sp009788055--1||s__WRAX01 sp009780485--1:heptad_counter=MCP-36H--2:lbd_counter=:lca=d__Bacteria:lca_tree=o__Lachnospirales:name=N700342:ref_name_counter=],cfeeab53-5d00-483c-9531-08f12d0b2655_5@MCPsignal.214.272:1.15316[&&NHX:Sample=rhiztom2:Type=capture:capture_class=c__Gammaproteobacteria:capture_domain=d__Bacteria:capture_family=f__Enterobacteriaceae:capture_genus=g__Citrobacter_A:capture_order=o__Enterobacterales:capture_phylum=p__Proteobacteria:capture_species=s__Citrobacter_A telavivensis:heptad=MCP-36H])0:1e-08[&&NHX:Sample_counter=rhiztom2--1:Type_counter=GTDB--2||capture--1:capture_class_counter=c__Gammaproteobacteria--1:capture_domain_counter=d__Bacteria--1:capture_family_counter=f__Enterobacteriaceae--1:capture_genus_counter=g__Citrobacter_A--1:capture_order_counter=o__Enterobacterales--1:capture_phylum_counter=p__Proteobacteria--1:capture_species_counter=s__Citrobacter_A telavivensis--1:gtdb_class_counter=c__Clostridia--2:gtdb_domain_counter=d__Bacteria--2:gtdb_family_counter=f__WQUN01--1||f__WRAX01--1:gtdb_genus_counter=g__WQVC01--1||g__WRAX01--1:gtdb_order_counter=o__Lachnospirales--2:gtdb_phylum_counter=p__Firmicutes_A--2:gtdb_species_counter=s__WQVC01 sp009788055--1||s__WRAX01 sp009780485--1:heptad_counter=MCP-36H--3:lbd_counter=:lca_tree=o__Lachnospirales:name=N700344:ref_name_counter=])0.835:0.0196506[&&NHX:Sample_counter=rhiztom2--1:Type_counter=GTDB--6||capture--1:capture_class_counter=c__Gammaproteobacteria--1:capture_domain_counter=d__Bacteria--1:capture_family_counter=f__Enterobacteriaceae--1:capture_genus_counter=g__Citrobacter_A--1:capture_order_counter=o__Enterobacterales--1:capture_phylum_counter=p__Proteobacteria--1:capture_species_counter=s__Citrobacter_A telavivensis--1:gtdb_class_counter=c__Clostridia--6:gtdb_domain_counter=d__Bacteria--6:gtdb_family_counter=f__WQUN01--1||f__WRAX01--5:gtdb_genus_counter=g__WQVC01--1||g__WRAX01--5:gtdb_order_counter=o__Lachnospirales--6:gtdb_phylum_counter=p__Firmicutes_A--6:gtdb_species_counter=s__WQVC01 sp009788055--1||s__WRAX01 sp009779935--1||s__WRAX01 sp009780485--2||s__WRAX01 sp009787945--2:heptad_counter=MCP-36H--7:lbd_counter=:lca_tree=o__Lachnospirales:name=N700345:ref_name_counter=])0.836:0.0219487[&&NHX:Sample_counter=rhiztom2--1:Type_counter=GTDB--15||capture--1:capture_class_counter=c__Gammaproteobacteria--1:capture_domain_counter=d__Bacteria--1:capture_family_counter=f__Enterobacteriaceae--1:capture_genus_counter=g__Citrobacter_A--1:capture_order_counter=o__Enterobacterales--1:capture_phylum_counter=p__Proteobacteria--1:capture_species_counter=s__Citrobacter_A telavivensis--1:evoltype=D:gtdb_class_counter=c__Clostridia--15:gtdb_domain_counter=d__Bacteria--15:gtdb_family_counter=f__WQUN01--1||f__WRAX01--14:gtdb_genus_counter=g__WQVC01--1||g__WRAX01--14:gtdb_order_counter=o__Lachnospirales--15:gtdb_phylum_counter=p__Firmicutes_A--15:gtdb_species_counter=s__WQVC01 sp009788055--1||s__WRAX01 sp009779935--6||s__WRAX01 sp009780485--4||s__WRAX01 sp009787945--4:heptad_counter=MCP-36H--16:lbd_counter=:lca=d__Bacteria:lca_tree=g__WRAX01:name=N700346:ref_name_counter=])0.915:0.0241229[&&NHX:Sample_counter=rhiztom2--1:Type_counter=GTDB--28||capture--1:capture_class_counter=c__Gammaproteobacteria--1:capture_domain_counter=d__Bacteria--1:capture_family_counter=f__Enterobacteriaceae--1:capture_genus_counter=g__Citrobacter_A--1:capture_order_counter=o__Enterobacterales--1:capture_phylum_counter=p__Proteobacteria--1:capture_species_counter=s__Citrobacter_A telavivensis--1:evoltype=D:gtdb_class_counter=c__Clostridia--28:gtdb_domain_counter=d__Bacteria--28:gtdb_family_counter=f__WQUN01--10||f__WRAA01--2||f__WRAX01--16:gtdb_genus_counter=g__WQRX01--1||g__WQVC01--3||g__WQVX01--3||g__WRAA01--2||g__WRAH01--3||g__WRAX01--15||g__WRBK01--1:gtdb_order_counter=o__Lachnospirales--28:gtdb_phylum_counter=p__Firmicutes_A--28:gtdb_species_counter=s__WQRX01 sp009787785--1||s__WQVC01 sp009781765--2||s__WQVC01 sp009788055--1||s__WQVX01 sp009785615--3||s__WRAA01 sp009780015--2||s__WRAH01 sp009780315--2||s__WRAH01 sp009788085--1||s__WRAX01 sp009779935--7||s__WRAX01 sp009780485--4||s__WRAX01 sp009787945--4||s__WRBK01 sp009784575--1:heptad_counter=MCP-36H--29:lbd_counter=:lca=d__Bacteria:lca_tree=o__Lachnospirales:name=N700347:ref_name_counter=],(((GB_GCA_009785615.1_protein.faa_WQVX01000021.1_11@PF00015_full_PFAM.657.838:0.0646314[&&NHX:Type=GTDB:gtdb_class=c__Clostridia:gtdb_domain=d__Bacteria:gtdb_family=f__WQUN01:gtdb_genus=g__WQVX01:gtdb_order=o__Lachnospirales:gtdb_phylum=p__Firmicutes_A:gtdb_species=s__WQVX01 sp009785615:heptad=MCP-36H:species=d__Bacteria_p__Firmicutes_A_c__Clostridia_o__Lachnospirales_f__WQUN01_g__WQVX01_s__WQVX01 sp009785615],GB_GCA_009785615.1_protein.faa_WQVX01000064.1_14@PF00015_full_PFAM.450.634:0.086805[&&NHX:Type=GTDB:gtdb_class=c__Clostridia:gtdb_domain=d__Bacteria:gtdb_family=f__WQUN01:gtdb_genus=g__WQVX01:gtdb_order=o__Lachnospirales:gtdb_phylum=p__Firmicutes_A:gtdb_species=s__WQVX01 sp009785615:heptad=MCP-36H:species=d__Bacteria_p__Firmicutes_A_c__Clostridia_o__Lachnospirales_f__WQUN01_g__WQVX01_s__WQVX01 sp009785615])0.923:0.037206[&&NHX:Sample_counter=:Type_counter=GTDB--2:capture_class_counter=:capture_domain_counter=:capture_family_counter=:capture_genus_counter=:capture_order_counter=:capture_phylum_counter=:capture_species_counter=:evoltype=D:gtdb_class_counter=c__Clostridia--2:gtdb_domain_counter=d__Bacteria--2:gtdb_family_counter=f__WQUN01--2:gtdb_genus_counter=g__WQVX01--2:gtdb_order_counter=o__Lachnospirales--2:gtdb_phylum_counter=p__Firmicutes_A--2:gtdb_species_counter=s__WQVX01 sp009785615--2:heptad_counter=MCP-36H--2:lbd_counter=:lca=d__Bacteria:lca_tree=s__WQVX01 sp009785615:name=N700350:ref_name_counter=],(GB_GCA_009785615.1_protein.faa_WQVX01000007.1_29@PF00015_full_PFAM.603.790:0.0944701[&&NHX:Type=GTDB:gtdb_class=c__Clostridia:gtdb_domain=d__Bacteria:gtdb_family=f__WQUN01:gtdb_genus=g__WQVX01:gtdb_order=o__Lachnospirales:gtdb_phylum=p__Firmicutes_A:gtdb_species=s__WQVX01 sp009785615:heptad=MCP-36H:species=d__Bacteria_p__Firmicutes_A_c__Clostridia_o__Lachnospirales_f__WQUN01_g__WQVX01_s__WQVX01 sp009785615],(GB_GCA_009785665.1_protein.faa_WQVV01000161.1_3@PF00015_full_PFAM.562.750:0.0492838[&&NHX:Type=GTDB:gtdb_class=c__Clostridia:gtdb_domain=d__Bacteria:gtdb_family=f__WQUN01:gtdb_genus=g__WQVC01:gtdb_order=o__Lachnospirales:gtdb_phylum=p__Firmicutes_A:gtdb_species=s__WQVC01 sp009785665:heptad=MCP-36H:species=d__Bacteria_p__Firmicutes_A_c__Clostridia_o__Lachnospirales_f__WQUN01_g__WQVC01_s__WQVC01 sp009785665],GB_GCA_009785615.1_protein.faa_WQVX01000042.1_3@PF00015_full_PFAM.654.841:0.0698103[&&NHX:Type=GTDB:gtdb_class=c__Clostridia:gtdb_domain=d__Bacteria:gtdb_family=f__WQUN01:gtdb_genus=g__WQVX01:gtdb_order=o__Lachnospirales:gtdb_phylum=p__Firmicutes_A:gtdb_species=s__WQVX01 sp009785615:heptad=MCP-36H:species=d__Bacteria_p__Firmicutes_A_c__Clostridia_o__Lachnospirales_f__WQUN01_g__WQVX01_s__WQVX01 sp009785615])0.936:0.0349696[&&NHX:Sample_counter=:Type_counter=GTDB--2:capture_class_counter=:capture_domain_counter=:capture_family_counter=:capture_genus_counter=:capture_order_counter=:capture_phylum_counter=:capture_species_counter=:evoltype=D:gtdb_class_counter=c__Clostridia--2:gtdb_domain_counter=d__Bacteria--2:gtdb_family_counter=f__WQUN01--2:gtdb_genus_counter=g__WQVC01--1||g__WQVX01--1:gtdb_order_counter=o__Lachnospirales--2:gtdb_phylum_counter=p__Firmicutes_A--2:gtdb_species_counter=s__WQVC01 sp009785665--1||s__WQVX01 sp009785615--1:heptad_counter=MCP-36H--2:lbd_counter=:lca=d__Bacteria:lca_tree=f__WQUN01:name=N700354:ref_name_counter=])0.933:0.0279439[&&NHX:Sample_counter=:Type_counter=GTDB--3:capture_class_counter=:capture_domain_counter=:capture_family_counter=:capture_genus_counter=:capture_order_counter=:capture_phylum_counter=:capture_species_counter=:evoltype=D:gtdb_class_counter=c__Clostridia--3:gtdb_domain_counter=d__Bacteria--3:gtdb_family_counter=f__WQUN01--3:gtdb_genus_counter=g__WQVC01--1||g__WQVX01--2:gtdb_order_counter=o__Lachnospirales--3:gtdb_phylum_counter=p__Firmicutes_A--3:gtdb_species_counter=s__WQVC01 sp009785665--1||s__WQVX01 sp009785615--2:heptad_counter=MCP-36H--3:lbd_counter=:lca=d__Bacteria:lca_tree=f__WQUN01:name=N700355:ref_name_counter=])0.72:0.0129849[&&NHX:Sample_counter=:Type_counter=GTDB--5:capture_class_counter=:capture_domain_counter=:capture_family_counter=:capture_genus_counter=:capture_order_counter=:capture_phylum_counter=:capture_species_counter=:evoltype=D:gtdb_class_counter=c__Clostridia--5:gtdb_domain_counter=d__Bacteria--5:gtdb_family_counter=f__WQUN01--5:gtdb_genus_counter=g__WQVC01--1||g__WQVX01--4:gtdb_order_counter=o__Lachnospirales--5:gtdb_phylum_counter=p__Firmicutes_A--5:gtdb_species_counter=s__WQVC01 sp009785665--1||s__WQVX01 sp009785615--4:heptad_counter=MCP-36H--5:lbd_counter=:lca=d__Bacteria:lca_tree=f__WQUN01:name=N700356:ref_name_counter=],((GB_GCA_009785665.1_protein.faa_WQVV01000025.1_17@PF00015_full_PFAM.591.770:0.0426404[&&NHX:Type=GTDB:gtdb_class=c__Clostridia:gtdb_domain=d__Bacteria:gtdb_family=f__WQUN01:gtdb_genus=g__WQVC01:gtdb_order=o__Lachnospirales:gtdb_phylum=p__Firmicutes_A:gtdb_species=s__WQVC01 sp009785665:heptad=MCP-36H:species=d__Bacteria_p__Firmicutes_A_c__Clostridia_o__Lachnospirales_f__WQUN01_g__WQVC01_s__WQVC01 sp009785665],GB_GCA_009785665.1_protein.faa_WQVV01000139.1_3@PF00015_full_PFAM.652.838:0.140028[&&NHX:Type=GTDB:gtdb_class=c__Clostridia:gtdb_domain=d__Bacteria:gtdb_family=f__WQUN01:gtdb_genus=g__WQVC01:gtdb_order=o__Lachnospirales:gtdb_phylum=p__Firmicutes_A:gtdb_species=s__WQVC01 sp009785665:heptad=MCP-36H:species=d__Bacteria_p__Firmicutes_A_c__Clostridia_o__Lachnospirales_f__WQUN01_g__WQVC01_s__WQVC01 sp009785665])0.713:0.0104702[&&NHX:Sample_counter=:Type_counter=GTDB--2:capture_class_counter=:capture_domain_counter=:capture_family_counter=:capture_genus_counter=:capture_order_counter=:capture_phylum_counter=:capture_species_counter=:evoltype=D:gtdb_class_counter=c__Clostridia--2:gtdb_domain_counter=d__Bacteria--2:gtdb_family_counter=f__WQUN01--2:gtdb_genus_counter=g__WQVC01--2:gtdb_order_counter=o__Lachnospirales--2:gtdb_phylum_counter=p__Firmicutes_A--2:gtdb_species_counter=s__WQVC01 sp009785665--2:heptad_counter=MCP-36H--2:lbd_counter=:lca=d__Bacteria:lca_tree=s__WQVC01 sp009785665:name=N700359:ref_name_counter=],GB_GCA_009786975.1_protein.faa_WRGX01000158.1_3@PF00015_full_PFAM.564.753:0.101[&&NHX:Type=GTDB:gtdb_class=c__Clostridia:gtdb_domain=d__Bacteria:gtdb_family=f__WQUN01:gtdb_genus=g__WQVC01:gtdb_order=o__Lachnospirales:gtdb_phylum=p__Firmicutes_A:gtdb_species=s__WQVC01 sp009786975:heptad=MCP-36H:species=d__Bacteria_p__Firmicutes_A_c__Clostridia_o__Lachnospirales_f__WQUN01_g__WQVC01_s__WQVC01 sp009786975])0.084:0.0151869[&&NHX:Sample_counter=:Type_counter=GTDB--3:capture_class_counter=:capture_domain_counter=:capture_family_counter=:capture_genus_counter=:capture_order_counter=:capture_phylum_counter=:capture_species_counter=:evoltype=D:gtdb_class_counter=c__Clostridia--3:gtdb_domain_counter=d__Bacteria--3:gtdb_family_counter=f__WQUN01--3:gtdb_genus_counter=g__WQVC01--3:gtdb_order_counter=o__Lachnospirales--3:gtdb_phylum_counter=p__Firmicutes_A--3:gtdb_species_counter=s__WQVC01 sp009785665--2||s__WQVC01 sp009786975--1:heptad_counter=MCP-36H--3:lbd_counter=:lca=d__Bacteria:lca_tree=g__WQVC01:name=N700361:ref_name_counter=])0.836:0.0225086[&&NHX:Sample_counter=:Type_counter=GTDB--8:capture_class_counter=:capture_domain_counter=:capture_family_counter=:capture_genus_counter=:capture_order_counter=:capture_phylum_counter=:capture_species_counter=:evoltype=D:gtdb_class_counter=c__Clostridia--8:gtdb_domain_counter=d__Bacteria--8:gtdb_family_counter=f__WQUN01--8:gtdb_genus_counter=g__WQVC01--4||g__WQVX01--4:gtdb_order_counter=o__Lachnospirales--8:gtdb_phylum_counter=p__Firmicutes_A--8:gtdb_species_counter=s__WQVC01 sp009785665--3||s__WQVC01 sp009786975--1||s__WQVX01 sp009785615--4:heptad_counter=MCP-36H--8:lbd_counter=:lca=d__Bacteria:lca_tree=f__WQUN01:name=N700362:ref_name_counter=])0.895:0.0286178[&&NHX:Sample_counter=rhiztom2--1:Type_counter=GTDB--36||capture--1:capture_class_counter=c__Gammaproteobacteria--1:capture_domain_counter=d__Bacteria--1:capture_family_counter=f__Enterobacteriaceae--1:capture_genus_counter=g__Citrobacter_A--1:capture_order_counter=o__Enterobacterales--1:capture_phylum_counter=p__Proteobacteria--1:capture_species_counter=s__Citrobacter_A telavivensis--1:evoltype=D:gtdb_class_counter=c__Clostridia--36:gtdb_domain_counter=d__Bacteria--36:gtdb_family_counter=f__WQUN01--18||f__WRAA01--2||f__WRAX01--16:gtdb_genus_counter=g__WQRX01--1||g__WQVC01--7||g__WQVX01--7||g__WRAA01--2||g__WRAH01--3||g__WRAX01--15||g__WRBK01--1:gtdb_order_counter=o__Lachnospirales--36:gtdb_phylum_counter=p__Firmicutes_A--36:gtdb_species_counter=s__WQRX01 sp009787785--1||s__WQVC01 sp009781765--2||s__WQVC01 sp009785665--3||s__WQVC01 sp009786975--1||s__WQVC01 sp009788055--1||s__WQVX01 sp009785615--7||s__WRAA01 sp009780015--2||s__WRAH01 sp009780315--2||s__WRAH01 sp009788085--1||s__WRAX01 sp009779935--7||s__WRAX01 sp009780485--4||s__WRAX01 sp009787945--4||s__WRBK01 sp009784575--1:heptad_counter=MCP-36H--37:lbd_counter=:lca=d__Bacteria:lca_tree=o__Lachnospirales:name=N700363:ref_name_counter=],(GB_GCA_009780445.1_protein.faa_WRAA01000021.1_1@PF00015_full_PFAM.558.753:0.232183[&&NHX:Type=GTDB:gtdb_class=c__Clostridia:gtdb_domain=d__Bacteria:gtdb_family=f__WRAA01:gtdb_genus=g__WRAA01:gtdb_order=o__Lachnospirales:gtdb_phylum=p__Firmicutes_A:gtdb_species=s__WRAA01 sp009780445:heptad=MCP-36H:species=d__Bacteria_p__Firmicutes_A_c__Clostridia_o__Lachnospirales_f__WRAA01_g__WRAA01_s__WRAA01 sp009780445],(GB_GCA_009784025.1_protein.faa_WQVK01000001.1_56@PF00015_full_PFAM.367.577:0.203042[&&NHX:Type=GTDB:gtdb_class=c__Clostridia:gtdb_domain=d__Bacteria:gtdb_family=f__WQUN01:gtdb_genus=g__WQVK01:gtdb_order=o__Lachnospirales:gtdb_phylum=p__Firmicutes_A:gtdb_species=s__WQVK01 sp009784025:heptad=MCP-36H:species=d__Bacteria_p__Firmicutes_A_c__Clostridia_o__Lachnospirales_f__WQUN01_g__WQVK01_s__WQVK01 sp009784025],(GB_GCA_009785665.1_protein.faa_WQVV01000001.1_36@PF00015_full_PFAM.554.746:0.111887[&&NHX:Type=GTDB:gtdb_class=c__Clostridia:gtdb_domain=d__Bacteria:gtdb_family=f__WQUN01:gtdb_genus=g__WQVC01:gtdb_order=o__Lachnospirales:gtdb_phylum=p__Firmicutes_A:gtdb_species=s__WQVC01 sp009785665:heptad=MCP-36H:species=d__Bacteria_p__Firmicutes_A_c__Clostridia_o__Lachnospirales_f__WQUN01_g__WQVC01_s__WQVC01 sp009785665],(GB_GCA_009785615.1_protein.faa_WQVX01000066.1_13@PF00015_full_PFAM.551.740:0.0841069[&&NHX:Type=GTDB:gtdb_class=c__Clostridia:gtdb_domain=d__Bacteria:gtdb_family=f__WQUN01:gtdb_genus=g__WQVX01:gtdb_order=o__Lachnospirales:gtdb_phylum=p__Firmicutes_A:gtdb_species=s__WQVX01 sp009785615:heptad=MCP-36H:species=d__Bacteria_p__Firmicutes_A_c__Clostridia_o__Lachnospirales_f__WQUN01_g__WQVX01_s__WQVX01 sp009785615],GB_GCA_009785615.1_protein.faa_WQVX01000110.1_2@PF00015_full_PFAM.565.758:0.111546[&&NHX:Type=GTDB:gtdb_class=c__Clostridia:gtdb_domain=d__Bacteria:gtdb_family=f__WQUN01:gtdb_genus=g__WQVX01:gtdb_order=o__Lachnospirales:gtdb_phylum=p__Firmicutes_A:gtdb_species=s__WQVX01 sp009785615:heptad=MCP-36H:species=d__Bacteria_p__Firmicutes_A_c__Clostridia_o__Lachnospirales_f__WQUN01_g__WQVX01_s__WQVX01 sp009785615])0.299:0.0258969[&&NHX:Sample_counter=:Type_counter=GTDB--2:capture_class_counter=:capture_domain_counter=:capture_family_counter=:capture_genus_counter=:capture_order_counter=:capture_phylum_counter=:capture_species_counter=:evoltype=D:gtdb_class_counter=c__Clostridia--2:gtdb_domain_counter=d__Bacteria--2:gtdb_family_counter=f__WQUN01--2:gtdb_genus_counter=g__WQVX01--2:gtdb_order_counter=o__Lachnospirales--2:gtdb_phylum_counter=p__Firmicutes_A--2:gtdb_species_counter=s__WQVX01 sp009785615--2:heptad_counter=MCP-36H--2:lbd_counter=:lca=d__Bacteria:lca_tree=s__WQVX01 sp009785615:name=N700369:ref_name_counter=])0.952:0.0645409[&&NHX:Sample_counter=:Type_counter=GTDB--3:capture_class_counter=:capture_domain_counter=:capture_family_counter=:capture_genus_counter=:capture_order_counter=:capture_phylum_counter=:capture_species_counter=:evoltype=D:gtdb_class_counter=c__Clostridia--3:gtdb_domain_counter=d__Bacteria--3:gtdb_family_counter=f__WQUN01--3:gtdb_genus_counter=g__WQVC01--1||g__WQVX01--2:gtdb_order_counter=o__Lachnospirales--3:gtdb_phylum_counter=p__Firmicutes_A--3:gtdb_species_counter=s__WQVC01 sp009785665--1||s__WQVX01 sp009785615--2:heptad_counter=MCP-36H--3:lbd_counter=:lca=d__Bacteria:lca_tree=f__WQUN01:name=N700370:ref_name_counter=])0.445:0.0369208[&&NHX:Sample_counter=:Type_counter=GTDB--4:capture_class_counter=:capture_domain_counter=:capture_family_counter=:capture_genus_counter=:capture_order_counter=:capture_phylum_counter=:capture_species_counter=:evoltype=D:gtdb_class_counter=c__Clostridia--4:gtdb_domain_counter=d__Bacteria--4:gtdb_family_counter=f__WQUN01--4:gtdb_genus_counter=g__WQVC01--1||g__WQVK01--1||g__WQVX01--2:gtdb_order_counter=o__Lachnospirales--4:gtdb_phylum_counter=p__Firmicutes_A--4:gtdb_species_counter=s__WQVC01 sp009785665--1||s__WQVK01 sp009784025--1||s__WQVX01 sp009785615--2:heptad_counter=MCP-36H--4:lbd_counter=:lca=d__Bacteria:lca_tree=f__WQUN01:name=N700371:ref_name_counter=])0.743:0.0172115[&&NHX:Sample_counter=:Type_counter=GTDB--5:capture_class_counter=:capture_domain_counter=:capture_family_counter=:capture_genus_counter=:capture_order_counter=:capture_phylum_counter=:capture_species_counter=:evoltype=D:gtdb_class_counter=c__Clostridia--5:gtdb_domain_counter=d__Bacteria--5:gtdb_family_counter=f__WQUN01--4||f__WRAA01--1:gtdb_genus_counter=g__WQVC01--1||g__WQVK01--1||g__WQVX01--2||g__WRAA01--1:gtdb_order_counter=o__Lachnospirales--5:gtdb_phylum_counter=p__Firmicutes_A--5:gtdb_species_counter=s__WQVC01 sp009785665--1||s__WQVK01 sp009784025--1||s__WQVX01 sp009785615--2||s__WRAA01 sp009780445--1:heptad_counter=MCP-36H--5:lbd_counter=:lca=d__Bacteria:lca_tree=o__Lachnospirales:name=N700372:ref_name_counter=])0.741:0.0199857[&&NHX:Sample_counter=rhiztom2--1:Type_counter=GTDB--41||capture--1:capture_class_counter=c__Gammaproteobacteria--1:capture_domain_counter=d__Bacteria--1:capture_family_counter=f__Enterobacteriaceae--1:capture_genus_counter=g__Citrobacter_A--1:capture_order_counter=o__Enterobacterales--1:capture_phylum_counter=p__Proteobacteria--1:capture_species_counter=s__Citrobacter_A telavivensis--1:evoltype=D:gtdb_class_counter=c__Clostridia--41:gtdb_domain_counter=d__Bacteria--41:gtdb_family_counter=f__WQUN01--22||f__WRAA01--3||f__WRAX01--16:gtdb_genus_counter=g__WQRX01--1||g__WQVC01--8||g__WQVK01--1||g__WQVX01--9||g__WRAA01--3||g__WRAH01--3||g__WRAX01--15||g__WRBK01--1:gtdb_order_counter=o__Lachnospirales--41:gtdb_phylum_counter=p__Firmicutes_A--41:gtdb_species_counter=s__WQRX01 sp009787785--1||s__WQVC01 sp009781765--2||s__WQVC01 sp009785665--4||s__WQVC01 sp009786975--1||s__WQVC01 sp009788055--1||s__WQVK01 sp009784025--1||s__WQVX01 sp009785615--9||s__WRAA01 sp009780015--2||s__WRAA01 sp009780445--1||s__WRAH01 sp009780315--2||s__WRAH01 sp009788085--1||s__WRAX01 sp009779935--7||s__WRAX01 sp009780485--4||s__WRAX01 sp009787945--4||s__WRBK01 sp009784575--1:heptad_counter=MCP-36H--42:lbd_counter=:lca=d__Bacteria:lca_tree=o__Lachnospirales:name=N700373:ref_name_counter=],GB_GCA_009779915.1_protein.faa_WRBA01000030.1_17@PF00015_full_PFAM.534.725:0.130004[&&NHX:Type=GTDB:gtdb_class=c__Clostridia:gtdb_domain=d__Bacteria:gtdb_family=f__UBA5962:gtdb_genus=g__WRBA01:gtdb_order=o__Lachnospirales:gtdb_phylum=p__Firmicutes_A:gtdb_species=s__WRBA01 sp009779915:heptad=MCP-36H:species=d__Bacteria_p__Firmicutes_A_c__Clostridia_o__Lachnospirales_f__UBA5962_g__WRBA01_s__WRBA01 sp009779915])0.599:0.0145969[&&NHX:Sample_counter=rhiztom2--1:Type_counter=GTDB--42||capture--1:capture_class_counter=c__Gammaproteobacteria--1:capture_domain_counter=d__Bacteria--1:capture_family_counter=f__Enterobacteriaceae--1:capture_genus_counter=g__Citrobacter_A--1:capture_order_counter=o__Enterobacterales--1:capture_phylum_counter=p__Proteobacteria--1:capture_species_counter=s__Citrobacter_A telavivensis--1:evoltype=D:gtdb_class_counter=c__Clostridia--42:gtdb_domain_counter=d__Bacteria--42:gtdb_family_counter=f__UBA5962--1||f__WQUN01--22||f__WRAA01--3||f__WRAX01--16:gtdb_genus_counter=g__WQRX01--1||g__WQVC01--8||g__WQVK01--1||g__WQVX01--9||g__WRAA01--3||g__WRAH01--3||g__WRAX01--15||g__WRBA01--1||g__WRBK01--1:gtdb_order_counter=o__Lachnospirales--42:gtdb_phylum_counter=p__Firmicutes_A--42:gtdb_species_counter=s__WQRX01 sp009787785--1||s__WQVC01 sp009781765--2||s__WQVC01 sp009785665--4||s__WQVC01 sp009786975--1||s__WQVC01 sp009788055--1||s__WQVK01 sp009784025--1||s__WQVX01 sp009785615--9||s__WRAA01 sp009780015--2||s__WRAA01 sp009780445--1||s__WRAH01 sp009780315--2||s__WRAH01 sp009788085--1||s__WRAX01 sp009779935--7||s__WRAX01 sp009780485--4||s__WRAX01 sp009787945--4||s__WRBA01 sp009779915--1||s__WRBK01 sp009784575--1:heptad_counter=MCP-36H--43:lbd_counter=:lca=d__Bacteria:lca_tree=o__Lachnospirales:name=N700375:ref_name_counter=])0.877:0.017784[&&NHX:Sample_counter=rhiztom2--1:Type_counter=GTDB--44||capture--1:capture_class_counter=c__Gammaproteobacteria--1:capture_domain_counter=d__Bacteria--1:capture_family_counter=f__Enterobacteriaceae--1:capture_genus_counter=g__Citrobacter_A--1:capture_order_counter=o__Enterobacterales--1:capture_phylum_counter=p__Proteobacteria--1:capture_species_counter=s__Citrobacter_A telavivensis--1:evoltype=D:gtdb_class_counter=c__Clostridia--44:gtdb_domain_counter=d__Bacteria--44:gtdb_family_counter=f__UBA5962--3||f__WQUN01--22||f__WRAA01--3||f__WRAX01--16:gtdb_genus_counter=g__WQRX01--1||g__WQVC01--8||g__WQVK01--1||g__WQVX01--9||g__WRAA01--3||g__WRAH01--3||g__WRAX01--15||g__WRBA01--2||g__WRBK01--1||g__WRFW01--1:gtdb_order_counter=o__Lachnospirales--44:gtdb_phylum_counter=p__Firmicutes_A--44:gtdb_species_counter=s__WQRX01 sp009787785--1||s__WQVC01 sp009781765--2||s__WQVC01 sp009785665--4||s__WQVC01 sp009786975--1||s__WQVC01 sp009788055--1||s__WQVK01 sp009784025--1||s__WQVX01 sp009785615--9||s__WRAA01 sp009780015--2||s__WRAA01 sp009780445--1||s__WRAH01 sp009780315--2||s__WRAH01 sp009788085--1||s__WRAX01 sp009779935--7||s__WRAX01 sp009780485--4||s__WRAX01 sp009787945--4||s__WRBA01 sp009779915--2||s__WRBK01 sp009784575--1||s__WRFW01 sp009787435--1:heptad_counter=MCP-36H--45:lbd_counter=:lca=d__Bacteria:lca_tree=o__Lachnospirales:name=N700376:ref_name_counter=],((GB_GCA_009781765.1_protein.faa_WQVC01000002.1_66@PF00015_full_PFAM.569.759:0.134358[&&NHX:Type=GTDB:gtdb_class=c__Clostridia:gtdb_domain=d__Bacteria:gtdb_family=f__WQUN01:gtdb_genus=g__WQVC01:gtdb_order=o__Lachnospirales:gtdb_phylum=p__Firmicutes_A:gtdb_species=s__WQVC01 sp009781765:heptad=MCP-36H:species=d__Bacteria_p__Firmicutes_A_c__Clostridia_o__Lachnospirales_f__WQUN01_g__WQVC01_s__WQVC01 sp009781765],(GB_GCA_009787785.1_protein.faa_WQSR01000004.1_27@PF00015_full_PFAM.871.1059:0.182101[&&NHX:Type=GTDB:gtdb_class=c__Clostridia:gtdb_domain=d__Bacteria:gtdb_family=f__WQUN01:gtdb_genus=g__WQRX01:gtdb_order=o__Lachnospirales:gtdb_phylum=p__Firmicutes_A:gtdb_species=s__WQRX01 sp009787785:heptad=MCP-36H:species=d__Bacteria_p__Firmicutes_A_c__Clostridia_o__Lachnospirales_f__WQUN01_g__WQRX01_s__WQRX01 sp009787785],(GB_GCA_009786535.1_protein.faa_WQRX01000017.1_69@PF00015_full_PFAM.554.743:0.150638[&&NHX:Type=GTDB:gtdb_class=c__Clostridia:gtdb_domain=d__Bacteria:gtdb_family=f__WQUN01:gtdb_genus=g__WQRX01:gtdb_order=o__Lachnospirales:gtdb_phylum=p__Firmicutes_A:gtdb_species=s__WQRX01 sp009786535:heptad=MCP-36H:species=d__Bacteria_p__Firmicutes_A_c__Clostridia_o__Lachnospirales_f__WQUN01_g__WQRX01_s__WQRX01 sp009786535],((((GB_GCA_009786535.1_protein.faa_WQRX01000048.1_24@PF00015_full_PFAM.573.760:0.0347859[&&NHX:Type=GTDB:gtdb_class=c__Clostridia:gtdb_domain=d__Bacteria:gtdb_family=f__WQUN01:gtdb_genus=g__WQRX01:gtdb_order=o__Lachnospirales:gtdb_phylum=p__Firmicutes_A:gtdb_species=s__WQRX01 sp009786535:heptad=MCP-36H:species=d__Bacteria_p__Firmicutes_A_c__Clostridia_o__Lachnospirales_f__WQUN01_g__WQRX01_s__WQRX01 sp009786535],GB_GCA_009787785.1_protein.faa_WQSR01000004.1_8@PF00015_full_PFAM.553.740:0.148661[&&NHX:Type=GTDB:gtdb_class=c__Clostridia:gtdb_domain=d__Bacteria:gtdb_family=f__WQUN01:gtdb_genus=g__WQRX01:gtdb_order=o__Lachnospirales:gtdb_phylum=p__Firmicutes_A:gtdb_species=s__WQRX01 sp009787785:heptad=MCP-36H:species=d__Bacteria_p__Firmicutes_A_c__Clostridia_o__Lachnospirales_f__WQUN01_g__WQRX01_s__WQRX01 sp009787785])0.939:0.0338418[&&NHX:Sample_counter=:Type_counter=GTDB--2:capture_class_counter=:capture_domain_counter=:capture_family_counter=:capture_genus_counter=:capture_order_counter=:capture_phylum_counter=:capture_species_counter=:evoltype=D:gtdb_class_counter=c__Clostridia--2:gtdb_domain_counter=d__Bacteria--2:gtdb_family_counter=f__WQUN01--2:gtdb_genus_counter=g__WQRX01--2:gtdb_order_counter=o__Lachnospirales--2:gtdb_phylum_counter=p__Firmicutes_A--2:gtdb_species_counter=s__WQRX01 sp009786535--1||s__WQRX01 sp009787785--1:heptad_counter=MCP-36H--2:lbd_counter=:lca=d__Bacteria:lca_tree=g__WQRX01:name=N700382:ref_name_counter=],(GB_GCA_009786535.1_protein.faa_WQRX01000008.1_82@PF00015_full_PFAM.569.753:0.0826493[&&NHX:Type=GTDB:gtdb_class=c__Clostridia:gtdb_domain=d__Bacteria:gtdb_family=f__WQUN01:gtdb_genus=g__WQRX01:gtdb_order=o__Lachnospirales:gtdb_phylum=p__Firmicutes_A:gtdb_species=s__WQRX01 sp009786535:heptad=MCP-36H:species=d__Bacteria_p__Firmicutes_A_c__Clostridia_o__Lachnospirales_f__WQUN01_g__WQRX01_s__WQRX01 sp009786535],((GB_GCA_009786535.1_protein.faa_WQRX01000010.1_16@PF00015_full_PFAM.639.799:0.0268461[&&NHX:Type=GTDB:gtdb_class=c__Clostridia:gtdb_domain=d__Bacteria:gtdb_family=f__WQUN01:gtdb_genus=g__WQRX01:gtdb_order=o__Lachnospirales:gtdb_phylum=p__Firmicutes_A:gtdb_species=s__WQRX01 sp009786535:heptad=MCP-36H:species=d__Bacteria_p__Firmicutes_A_c__Clostridia_o__Lachnospirales_f__WQUN01_g__WQRX01_s__WQRX01 sp009786535],(GB_GCA_009787785.1_protein.faa_WQSR01000005.1_18@PF00015_full_PFAM.654.844:0.0165435[&&NHX:Type=GTDB:gtdb_class=c__Clostridia:gtdb_domain=d__Bacteria:gtdb_family=f__WQUN01:gtdb_genus=g__WQRX01:gtdb_order=o__Lachnospirales:gtdb_phylum=p__Firmicutes_A:gtdb_species=s__WQRX01 sp009787785:heptad=MCP-36H:species=d__Bacteria_p__Firmicutes_A_c__Clostridia_o__Lachnospirales_f__WQUN01_g__WQRX01_s__WQRX01 sp009787785],GB_GCA_009786535.1_protein.faa_WQRX01000030.1_18@PF00015_full_PFAM.655.844:0.00697536[&&NHX:Type=GTDB:gtdb_class=c__Clostridia:gtdb_domain=d__Bacteria:gtdb_family=f__WQUN01:gtdb_genus=g__WQRX01:gtdb_order=o__Lachnospirales:gtdb_phylum=p__Firmicutes_A:gtdb_species=s__WQRX01 sp009786535:heptad=MCP-36H:species=d__Bacteria_p__Firmicutes_A_c__Clostridia_o__Lachnospirales_f__WQUN01_g__WQRX01_s__WQRX01 sp009786535])0.949:0.0400223[&&NHX:Sample_counter=:Type_counter=GTDB--2:capture_class_counter=:capture_domain_counter=:capture_family_counter=:capture_genus_counter=:capture_order_counter=:capture_phylum_counter=:capture_species_counter=:evoltype=D:gtdb_class_counter=c__Clostridia--2:gtdb_domain_counter=d__Bacteria--2:gtdb_family_counter=f__WQUN01--2:gtdb_genus_counter=g__WQRX01--2:gtdb_order_counter=o__Lachnospirales--2:gtdb_phylum_counter=p__Firmicutes_A--2:gtdb_species_counter=s__WQRX01 sp009786535--1||s__WQRX01 sp009787785--1:heptad_counter=MCP-36H--2:lbd_counter=:lca=d__Bacteria:lca_tree=g__WQRX01:name=N700387:ref_name_counter=])0.563:0.0173777[&&NHX:Sample_counter=:Type_counter=GTDB--3:capture_class_counter=:capture_domain_counter=:capture_family_counter=:capture_genus_counter=:capture_order_counter=:capture_phylum_counter=:capture_species_counter=:evoltype=D:gtdb_class_counter=c__Clostridia--3:gtdb_domain_counter=d__Bacteria--3:gtdb_family_counter=f__WQUN01--3:gtdb_genus_counter=g__WQRX01--3:gtdb_order_counter=o__Lachnospirales--3:gtdb_phylum_counter=p__Firmicutes_A--3:gtdb_species_counter=s__WQRX01 sp009786535--2||s__WQRX01 sp009787785--1:heptad_counter=MCP-36H--3:lbd_counter=:lca=d__Bacteria:lca_tree=g__WQRX01:name=N700388:ref_name_counter=],(GB_GCA_009786535.1_protein.faa_WQRX01000004.1_88@PF00015_full_PFAM.643.830:0.0640465[&&NHX:Type=GTDB:gtdb_class=c__Clostridia:gtdb_domain=d__Bacteria:gtdb_family=f__WQUN01:gtdb_genus=g__WQRX01:gtdb_order=o__Lachnospirales:gtdb_phylum=p__Firmicutes_A:gtdb_species=s__WQRX01 sp009786535:heptad=MCP-36H:species=d__Bacteria_p__Firmicutes_A_c__Clostridia_o__Lachnospirales_f__WQUN01_g__WQRX01_s__WQRX01 sp009786535],(GB_GCA_009786535.1_protein.faa_WQRX01000008.1_53@PF00015_full_PFAM.561.718:0.0376615[&&NHX:Type=GTDB:gtdb_class=c__Clostridia:gtdb_domain=d__Bacteria:gtdb_family=f__WQUN01:gtdb_genus=g__WQRX01:gtdb_order=o__Lachnospirales:gtdb_phylum=p__Firmicutes_A:gtdb_species=s__WQRX01 sp009786535:heptad=MCP-36H:species=d__Bacteria_p__Firmicutes_A_c__Clostridia_o__Lachnospirales_f__WQUN01_g__WQRX01_s__WQRX01 sp009786535],GB_GCA_009786535.1_protein.faa_WQRX01000023.1_24@PF00015_full_PFAM.637.826:0.0354153[&&NHX:Type=GTDB:gtdb_class=c__Clostridia:gtdb_domain=d__Bacteria:gtdb_family=f__WQUN01:gtdb_genus=g__WQRX01:gtdb_order=o__Lachnospirales:gtdb_phylum=p__Firmicutes_A:gtdb_species=s__WQRX01 sp009786535:heptad=MCP-36H:species=d__Bacteria_p__Firmicutes_A_c__Clostridia_o__Lachnospirales_f__WQUN01_g__WQRX01_s__WQRX01 sp009786535])0.414:0.00556038[&&NHX:Sample_counter=:Type_counter=GTDB--2:capture_class_counter=:capture_domain_counter=:capture_family_counter=:capture_genus_counter=:capture_order_counter=:capture_phylum_counter=:capture_species_counter=:evoltype=D:gtdb_class_counter=c__Clostridia--2:gtdb_domain_counter=d__Bacteria--2:gtdb_family_counter=f__WQUN01--2:gtdb_genus_counter=g__WQRX01--2:gtdb_order_counter=o__Lachnospirales--2:gtdb_phylum_counter=p__Firmicutes_A--2:gtdb_species_counter=s__WQRX01 sp009786535--2:heptad_counter=MCP-36H--2:lbd_counter=:lca=d__Bacteria:lca_tree=s__WQRX01 sp009786535:name=N700392:ref_name_counter=])0.769:0.0164924[&&NHX:Sample_counter=:Type_counter=GTDB--3:capture_class_counter=:capture_domain_counter=:capture_family_counter=:capture_genus_counter=:capture_order_counter=:capture_phylum_counter=:capture_species_counter=:evoltype=D:gtdb_class_counter=c__Clostridia--3:gtdb_domain_counter=d__Bacteria--3:gtdb_family_counter=f__WQUN01--3:gtdb_genus_counter=g__WQRX01--3:gtdb_order_counter=o__Lachnospirales--3:gtdb_phylum_counter=p__Firmicutes_A--3:gtdb_species_counter=s__WQRX01 sp009786535--3:heptad_counter=MCP-36H--3:lbd_counter=:lca=d__Bacteria:lca_tree=s__WQRX01 sp009786535:name=N700393:ref_name_counter=])0.867:0.0170903[&&NHX:Sample_counter=:Type_counter=GTDB--6:capture_class_counter=:capture_domain_counter=:capture_family_counter=:capture_genus_counter=:capture_order_counter=:capture_phylum_counter=:capture_species_counter=:evoltype=D:gtdb_class_counter=c__Clostridia--6:gtdb_domain_counter=d__Bacteria--6:gtdb_family_counter=f__WQUN01--6:gtdb_genus_counter=g__WQRX01--6:gtdb_order_counter=o__Lachnospirales--6:gtdb_phylum_counter=p__Firmicutes_A--6:gtdb_species_counter=s__WQRX01 sp009786535--5||s__WQRX01 sp009787785--1:heptad_counter=MCP-36H--6:lbd_counter=:lca=d__Bacteria:lca_tree=g__WQRX01:name=N700394:ref_name_counter=])0.867:0.0183933[&&NHX:Sample_counter=:Type_counter=GTDB--7:capture_class_counter=:capture_domain_counter=:capture_family_counter=:capture_genus_counter=:capture_order_counter=:capture_phylum_counter=:capture_species_counter=:evoltype=D:gtdb_class_counter=c__Clostridia--7:gtdb_domain_counter=d__Bacteria--7:gtdb_family_counter=f__WQUN01--7:gtdb_genus_counter=g__WQRX01--7:gtdb_order_counter=o__Lachnospirales--7:gtdb_phylum_counter=p__Firmicutes_A--7:gtdb_species_counter=s__WQRX01 sp009786535--6||s__WQRX01 sp009787785--1:heptad_counter=MCP-36H--7:lbd_counter=:lca=d__Bacteria:lca_tree=g__WQRX01:name=N700395:ref_name_counter=])0.912:0.0229196[&&NHX:Sample_counter=:Type_counter=GTDB--9:capture_class_counter=:capture_domain_counter=:capture_family_counter=:capture_genus_counter=:capture_order_counter=:capture_phylum_counter=:capture_species_counter=:evoltype=D:gtdb_class_counter=c__Clostridia--9:gtdb_domain_counter=d__Bacteria--9:gtdb_family_counter=f__WQUN01--9:gtdb_genus_counter=g__WQRX01--9:gtdb_order_counter=o__Lachnospirales--9:gtdb_phylum_counter=p__Firmicutes_A--9:gtdb_species_counter=s__WQRX01 sp009786535--7||s__WQRX01 sp009787785--2:heptad_counter=MCP-36H--9:lbd_counter=:lca=d__Bacteria:lca_tree=g__WQRX01:name=N700396:ref_name_counter=],(GB_GCA_009780585.1_protein.faa_WQZS01000001.1_61@PF00015_full_PFAM.556.743:0.0448351[&&NHX:Type=GTDB:gtdb_class=c__Clostridia:gtdb_domain=d__Bacteria:gtdb_family=f__WQUN01:gtdb_genus=g__WQRX01:gtdb_order=o__Lachnospirales:gtdb_phylum=p__Firmicutes_A:gtdb_species=s__WQRX01 sp009780585:heptad=MCP-36H:species=d__Bacteria_p__Firmicutes_A_c__Clostridia_o__Lachnospirales_f__WQUN01_g__WQRX01_s__WQRX01 sp009780585],(GB_GCA_009780585.1_protein.faa_WQZS01000001.1_154@PF00015_full_PFAM.387.571:0.0243542[&&NHX:Type=GTDB:gtdb_class=c__Clostridia:gtdb_domain=d__Bacteria:gtdb_family=f__WQUN01:gtdb_genus=g__WQRX01:gtdb_order=o__Lachnospirales:gtdb_phylum=p__Firmicutes_A:gtdb_species=s__WQRX01 sp009780585:heptad=MCP-36H:species=d__Bacteria_p__Firmicutes_A_c__Clostridia_o__Lachnospirales_f__WQUN01_g__WQRX01_s__WQRX01 sp009780585],GB_GCA_009779755.1_protein.faa_WRDO01000044.1_18@PF00015_full_PFAM.388.576:0.0154946[&&NHX:Type=GTDB:gtdb_class=c__Clostridia:gtdb_domain=d__Bacteria:gtdb_family=f__WQUN01:gtdb_genus=g__WQRX01:gtdb_order=o__Lachnospirales:gtdb_phylum=p__Firmicutes_A:gtdb_species=s__WQRX01 sp009779755:heptad=MCP-36H:species=d__Bacteria_p__Firmicutes_A_c__Clostridia_o__Lachnospirales_f__WQUN01_g__WQRX01_s__WQRX01 sp009779755])0.994:0.058728[&&NHX:Sample_counter=:Type_counter=GTDB--2:capture_class_counter=:capture_domain_counter=:capture_family_counter=:capture_genus_counter=:capture_order_counter=:capture_phylum_counter=:capture_species_counter=:evoltype=D:gtdb_class_counter=c__Clostridia--2:gtdb_domain_counter=d__Bacteria--2:gtdb_family_counter=f__WQUN01--2:gtdb_genus_counter=g__WQRX01--2:gtdb_order_counter=o__Lachnospirales--2:gtdb_phylum_counter=p__Firmicutes_A--2:gtdb_species_counter=s__WQRX01 sp009779755--1||s__WQRX01 sp009780585--1:heptad_counter=MCP-36H--2:lbd_counter=:lca=d__Bacteria:lca_tree=g__WQRX01:name=N700400:ref_name_counter=])0.666:0.01806[&&NHX:Sample_counter=:Type_counter=GTDB--3:capture_class_counter=:capture_domain_counter=:capture_family_counter=:capture_genus_counter=:capture_order_counter=:capture_phylum_counter=:capture_species_counter=:evoltype=D:gtdb_class_counter=c__Clostridia--3:gtdb_domain_counter=d__Bacteria--3:gtdb_family_counter=f__WQUN01--3:gtdb_genus_counter=g__WQRX01--3:gtdb_order_counter=o__Lachnospirales--3:gtdb_phylum_counter=p__Firmicutes_A--3:gtdb_species_counter=s__WQRX01 sp009779755--1||s__WQRX01 sp009780585--2:heptad_counter=MCP-36H--3:lbd_counter=:lca=d__Bacteria:lca_tree=g__WQRX01:name=N700401:ref_name_counter=])0.797:0.0144011[&&NHX:Sample_counter=:Type_counter=GTDB--12:capture_class_counter=:capture_domain_counter=:capture_family_counter=:capture_genus_counter=:capture_order_counter=:capture_phylum_counter=:capture_species_counter=:evoltype=D:gtdb_class_counter=c__Clostridia--12:gtdb_domain_counter=d__Bacteria--12:gtdb_family_counter=f__WQUN01--12:gtdb_genus_counter=g__WQRX01--12:gtdb_order_counter=o__Lachnospirales--12:gtdb_phylum_counter=p__Firmicutes_A--12:gtdb_species_counter=s__WQRX01 sp009779755--1||s__WQRX01 sp009780585--2||s__WQRX01 sp009786535--7||s__WQRX01 sp009787785--2:heptad_counter=MCP-36H--12:lbd_counter=:lca=d__Bacteria:lca_tree=g__WQRX01:name=N700402:ref_name_counter=],(GB_GCA_009780585.1_protein.faa_WQZS01000011.1_36@PF00015_full_PFAM.645.831:0.0187361[&&NHX:Type=GTDB:gtdb_class=c__Clostridia:gtdb_domain=d__Bacteria:gtdb_family=f__WQUN01:gtdb_genus=g__WQRX01:gtdb_order=o__Lachnospirales:gtdb_phylum=p__Firmicutes_A:gtdb_species=s__WQRX01 sp009780585:heptad=MCP-36H:species=d__Bacteria_p__Firmicutes_A_c__Clostridia_o__Lachnospirales_f__WQUN01_g__WQRX01_s__WQRX01 sp009780585],GB_GCA_009779755.1_protein.faa_WRDO01000024.1_15@PF00015_full_PFAM.564.750:0.0275769[&&NHX:Type=GTDB:gtdb_class=c__Clostridia:gtdb_domain=d__Bacteria:gtdb_family=f__WQUN01:gtdb_genus=g__WQRX01:gtdb_order=o__Lachnospirales:gtdb_phylum=p__Firmicutes_A:gtdb_species=s__WQRX01 sp009779755:heptad=MCP-36H:species=d__Bacteria_p__Firmicutes_A_c__Clostridia_o__Lachnospirales_f__WQUN01_g__WQRX01_s__WQRX01 sp009779755])0.958:0.0396297[&&NHX:Sample_counter=:Type_counter=GTDB--2:capture_class_counter=:capture_domain_counter=:capture_family_counter=:capture_genus_counter=:capture_order_counter=:capture_phylum_counter=:capture_species_counter=:evoltype=D:gtdb_class_counter=c__Clostridia--2:gtdb_domain_counter=d__Bacteria--2:gtdb_family_counter=f__WQUN01--2:gtdb_genus_counter=g__WQRX01--2:gtdb_order_counter=o__Lachnospirales--2:gtdb_phylum_counter=p__Firmicutes_A--2:gtdb_species_counter=s__WQRX01 sp009779755--1||s__WQRX01 sp009780585--1:heptad_counter=MCP-36H--2:lbd_counter=:lca=d__Bacteria:lca_tree=g__WQRX01:name=N700405:ref_name_counter=])0.678:0.0169796[&&NHX:Sample_counter=:Type_counter=GTDB--14:capture_class_counter=:capture_domain_counter=:capture_family_counter=:capture_genus_counter=:capture_order_counter=:capture_phylum_counter=:capture_species_counter=:evoltype=D:gtdb_class_counter=c__Clostridia--14:gtdb_domain_counter=d__Bacteria--14:gtdb_family_counter=f__WQUN01--14:gtdb_genus_counter=g__WQRX01--14:gtdb_order_counter=o__Lachnospirales--14:gtdb_phylum_counter=p__Firmicutes_A--14:gtdb_species_counter=s__WQRX01 sp009779755--2||s__WQRX01 sp009780585--3||s__WQRX01 sp009786535--7||s__WQRX01 sp009787785--2:heptad_counter=MCP-36H--14:lbd_counter=:lca=d__Bacteria:lca_tree=g__WQRX01:name=N700406:ref_name_counter=])0.986:0.0814646[&&NHX:Sample_counter=:Type_counter=GTDB--15:capture_class_counter=:capture_domain_counter=:capture_family_counter=:capture_genus_counter=:capture_order_counter=:capture_phylum_counter=:capture_species_counter=:evoltype=D:gtdb_class_counter=c__Clostridia--15:gtdb_domain_counter=d__Bacteria--15:gtdb_family_counter=f__WQUN01--15:gtdb_genus_counter=g__WQRX01--15:gtdb_order_counter=o__Lachnospirales--15:gtdb_phylum_counter=p__Firmicutes_A--15:gtdb_species_counter=s__WQRX01 sp009779755--2||s__WQRX01 sp009780585--3||s__WQRX01 sp009786535--8||s__WQRX01 sp009787785--2:heptad_counter=MCP-36H--15:lbd_counter=:lca=d__Bacteria:lca_tree=g__WQRX01:name=N700407:ref_name_counter=])0.853:0.0439195[&&NHX:Sample_counter=:Type_counter=GTDB--16:capture_class_counter=:capture_domain_counter=:capture_family_counter=:capture_genus_counter=:capture_order_counter=:capture_phylum_counter=:capture_species_counter=:evoltype=D:gtdb_class_counter=c__Clostridia--16:gtdb_domain_counter=d__Bacteria--16:gtdb_family_counter=f__WQUN01--16:gtdb_genus_counter=g__WQRX01--16:gtdb_order_counter=o__Lachnospirales--16:gtdb_phylum_counter=p__Firmicutes_A--16:gtdb_species_counter=s__WQRX01 sp009779755--2||s__WQRX01 sp009780585--3||s__WQRX01 sp009786535--8||s__WQRX01 sp009787785--3:heptad_counter=MCP-36H--16:lbd_counter=:lca=d__Bacteria:lca_tree=g__WQRX01:name=N700408:ref_name_counter=])0.761:0.011742[&&NHX:Sample_counter=:Type_counter=GTDB--17:capture_class_counter=:capture_domain_counter=:capture_family_counter=:capture_genus_counter=:capture_order_counter=:capture_phylum_counter=:capture_species_counter=:evoltype=D:gtdb_class_counter=c__Clostridia--17:gtdb_domain_counter=d__Bacteria--17:gtdb_family_counter=f__WQUN01--17:gtdb_genus_counter=g__WQRX01--16||g__WQVC01--1:gtdb_order_counter=o__Lachnospirales--17:gtdb_phylum_counter=p__Firmicutes_A--17:gtdb_species_counter=s__WQRX01 sp009779755--2||s__WQRX01 sp009780585--3||s__WQRX01 sp009786535--8||s__WQRX01 sp009787785--3||s__WQVC01 sp009781765--1:heptad_counter=MCP-36H--17:lbd_counter=:lca=d__Bacteria:lca_tree=g__WQRX01:name=N700409:ref_name_counter=],GB_GCA_009784625.1_protein.faa_WRBI01000040.1_18@PF00015_full_PFAM.369.561:0.181295[&&NHX:Type=GTDB:gtdb_class=c__Clostridia:gtdb_domain=d__Bacteria:gtdb_family=f__Ruminococcaceae:gtdb_genus=g__WRAV01:gtdb_order=o__Oscillospirales:gtdb_phylum=p__Firmicutes_A:gtdb_species=s__WRAV01 sp009784625:heptad=MCP-36H:species=d__Bacteria_p__Firmicutes_A_c__Clostridia_o__Oscillospirales_f__Ruminococcaceae_g__WRAV01_s__WRAV01 sp009784625])0.648:0.0266537[&&NHX:Sample_counter=:Type_counter=GTDB--18:capture_class_counter=:capture_domain_counter=:capture_family_counter=:capture_genus_counter=:capture_order_counter=:capture_phylum_counter=:capture_species_counter=:evoltype=D:gtdb_class_counter=c__Clostridia--18:gtdb_domain_counter=d__Bacteria--18:gtdb_family_counter=f__Ruminococcaceae--1||f__WQUN01--17:gtdb_genus_counter=g__WQRX01--16||g__WQVC01--1||g__WRAV01--1:gtdb_order_counter=o__Lachnospirales--17||o__Oscillospirales--1:gtdb_phylum_counter=p__Firmicutes_A--18:gtdb_species_counter=s__WQRX01 sp009779755--2||s__WQRX01 sp009780585--3||s__WQRX01 sp009786535--8||s__WQRX01 sp009787785--3||s__WQVC01 sp009781765--1||s__WRAV01 sp009784625--1:heptad_counter=MCP-36H--18:lbd_counter=:lca=d__Bacteria:lca_tree=f__WQUN01:name=N700411:ref_name_counter=])0.971:0.0378221[&&NHX:Sample_counter=rhiztom2--1:Type_counter=GTDB--62||capture--1:capture_class_counter=c__Gammaproteobacteria--1:capture_domain_counter=d__Bacteria--1:capture_family_counter=f__Enterobacteriaceae--1:capture_genus_counter=g__Citrobacter_A--1:capture_order_counter=o__Enterobacterales--1:capture_phylum_counter=p__Proteobacteria--1:capture_species_counter=s__Citrobacter_A telavivensis--1:evoltype=D:gtdb_class_counter=c__Clostridia--62:gtdb_domain_counter=d__Bacteria--62:gtdb_family_counter=f__Ruminococcaceae--1||f__UBA5962--3||f__WQUN01--39||f__WRAA01--3||f__WRAX01--16:gtdb_genus_counter=g__WQRX01--17||g__WQVC01--9||g__WQVK01--1||g__WQVX01--9||g__WRAA01--3||g__WRAH01--3||g__WRAV01--1||g__WRAX01--15||g__WRBA01--2||g__WRBK01--1||g__WRFW01--1:gtdb_order_counter=o__Lachnospirales--61||o__Oscillospirales--1:gtdb_phylum_counter=p__Firmicutes_A--62:gtdb_species_counter=s__WQRX01 sp009779755--2||s__WQRX01 sp009780585--3||s__WQRX01 sp009786535--8||s__WQRX01 sp009787785--4||s__WQVC01 sp009781765--3||s__WQVC01 sp009785665--4||s__WQVC01 sp009786975--1||s__WQVC01 sp009788055--1||s__WQVK01 sp009784025--1||s__WQVX01 sp009785615--9||s__WRAA01 sp009780015--2||s__WRAA01 sp009780445--1||s__WRAH01 sp009780315--2||s__WRAH01 sp009788085--1||s__WRAV01 sp009784625--1||s__WRAX01 sp009779935--7||s__WRAX01 sp009780485--4||s__WRAX01 sp009787945--4||s__WRBA01 sp009779915--2||s__WRBK01 sp009784575--1||s__WRFW01 sp009787435--1:heptad_counter=MCP-36H--63:lbd_counter=:lca=d__Bacteria:lca_tree=o__Lachnospirales:name=N700412:ref_name_counter=])0.315:0.00676901[&&NHX:Sample_counter=rhiztom2--1:Type_counter=GTDB--66||capture--1:capture_class_counter=c__Gammaproteobacteria--1:capture_domain_counter=d__Bacteria--1:capture_family_counter=f__Enterobacteriaceae--1:capture_genus_counter=g__Citrobacter_A--1:capture_order_counter=o__Enterobacterales--1:capture_phylum_counter=p__Proteobacteria--1:capture_species_counter=s__Citrobacter_A telavivensis--1:evoltype=D:gtdb_class_counter=c__Clostridia--66:gtdb_domain_counter=d__Bacteria--66:gtdb_family_counter=f__Ruminococcaceae--1||f__UBA5962--3||f__WQUN01--43||f__WRAA01--3||f__WRAX01--16:gtdb_genus_counter=g__WQRX01--17||g__WQVC01--13||g__WQVK01--1||g__WQVX01--9||g__WRAA01--3||g__WRAH01--3||g__WRAV01--1||g__WRAX01--15||g__WRBA01--2||g__WRBK01--1||g__WRFW01--1:gtdb_order_counter=o__Lachnospirales--65||o__Oscillospirales--1:gtdb_phylum_counter=p__Firmicutes_A--66:gtdb_species_counter=s__WQRX01 sp009779755--2||s__WQRX01 sp009780585--3||s__WQRX01 sp009786535--8||s__WQRX01 sp009787785--4||s__WQVC01 sp009779835--1||s__WQVC01 sp009781765--3||s__WQVC01 sp009785665--4||s__WQVC01 sp009786685--1||s__WQVC01 sp009786975--1||s__WQVC01 sp009788055--3||s__WQVK01 sp009784025--1||s__WQVX01 sp009785615--9||s__WRAA01 sp009780015--2||s__WRAA01 sp009780445--1||s__WRAH01 sp009780315--2||s__WRAH01 sp009788085--1||s__WRAV01 sp009784625--1||s__WRAX01 sp009779935--7||s__WRAX01 sp009780485--4||s__WRAX01 sp009787945--4||s__WRBA01 sp009779915--2||s__WRBK01 sp009784575--1||s__WRFW01 sp009787435--1:heptad_counter=MCP-36H--67:lbd_counter=:lca=d__Bacteria:lca_tree=o__Lachnospirales:name=N700413:ref_name_counter=])0.76:0.00470542[&&NHX:Sample_counter=rhiztom2--1:Type_counter=GTDB--91||capture--1:capture_class_counter=c__Gammaproteobacteria--1:capture_domain_counter=d__Bacteria--1:capture_family_counter=f__Enterobacteriaceae--1:capture_genus_counter=g__Citrobacter_A--1:capture_order_counter=o__Enterobacterales--1:capture_phylum_counter=p__Proteobacteria--1:capture_species_counter=s__Citrobacter_A telavivensis--1:evoltype=D:gtdb_class_counter=c__Clostridia--91:gtdb_domain_counter=d__Bacteria--91:gtdb_family_counter=f__Ruminococcaceae--1||f__UBA5962--4||f__WQUN01--62||f__WRAA01--4||f__WRAX01--16||f__WRBF01--4:gtdb_genus_counter=g__WQRX01--18||g__WQVC01--19||g__WQVK01--1||g__WQVX01--16||g__WRAA01--4||g__WRAH01--8||g__WRAV01--1||g__WRAX01--15||g__WRBA01--3||g__WRBF01--4||g__WRBK01--1||g__WRFW01--1:gtdb_order_counter=o__Lachnospirales--90||o__Oscillospirales--1:gtdb_phylum_counter=p__Firmicutes_A--91:gtdb_species_counter=s__WQRX01 sp009779755--2||s__WQRX01 sp009780585--3||s__WQRX01 sp009786535--8||s__WQRX01 sp009787785--5||s__WQVC01 sp009779835--2||s__WQVC01 sp009781765--4||s__WQVC01 sp009785665--7||s__WQVC01 sp009786685--2||s__WQVC01 sp009786975--1||s__WQVC01 sp009788055--3||s__WQVK01 sp009784025--1||s__WQVX01 sp009785615--16||s__WRAA01 sp009780015--2||s__WRAA01 sp009780445--2||s__WRAH01 sp009780315--3||s__WRAH01 sp009788085--5||s__WRAV01 sp009784625--1||s__WRAX01 sp009779935--7||s__WRAX01 sp009780485--4||s__WRAX01 sp009787945--4||s__WRBA01 sp009779915--3||s__WRBF01 sp009784685--4||s__WRBK01 sp009784575--1||s__WRFW01 sp009787435--1:heptad_counter=MCP-36H--92:lbd_counter=:lca=d__Bacteria:lca_tree=o__Lachnospirales:name=N700414:ref_name_counter=],((((GB_GCA_009786685.1_protein.faa_WQRQ01000139.1_2@PF00015_full_PFAM.550.743:0.0810279[&&NHX:Type=GTDB:gtdb_class=c__Clostridia:gtdb_domain=d__Bacteria:gtdb_family=f__WQUN01:gtdb_genus=g__WQVC01:gtdb_order=o__Lachnospirales:gtdb_phylum=p__Firmicutes_A:gtdb_species=s__WQVC01 sp009786685:heptad=MCP-36H:species=d__Bacteria_p__Firmicutes_A_c__Clostridia_o__Lachnospirales_f__WQUN01_g__WQVC01_s__WQVC01 sp009786685],(GB_GCA_009788055.1_protein.faa_WQSG01000001.1_73@PF00015_full_PFAM.554.711:0.0565062[&&NHX:Type=GTDB:gtdb_class=c__Clostridia:gtdb_domain=d__Bacteria:gtdb_family=f__WQUN01:gtdb_genus=g__WQVC01:gtdb_order=o__Lachnospirales:gtdb_phylum=p__Firmicutes_A:gtdb_species=s__WQVC01 sp009788055:heptad=MCP-36H:species=d__Bacteria_p__Firmicutes_A_c__Clostridia_o__Lachnospirales_f__WQUN01_g__WQVC01_s__WQVC01 sp009788055],(GB_GCA_009786685.1_protein.faa_WQRQ01000138.1_3@PF00015_full_PFAM.652.838:0.0734026[&&NHX:Type=GTDB:gtdb_class=c__Clostridia:gtdb_domain=d__Bacteria:gtdb_family=f__WQUN01:gtdb_genus=g__WQVC01:gtdb_order=o__Lachnospirales:gtdb_phylum=p__Firmicutes_A:gtdb_species=s__WQVC01 sp009786685:heptad=MCP-36H:species=d__Bacteria_p__Firmicutes_A_c__Clostridia_o__Lachnospirales_f__WQUN01_g__WQVC01_s__WQVC01 sp009786685],(GB_GCA_009786685.1_protein.faa_WQRQ01000006.1_37@PF00015_full_PFAM.656.841:0.0647164[&&NHX:Type=GTDB:gtdb_class=c__Clostridia:gtdb_domain=d__Bacteria:gtdb_family=f__WQUN01:gtdb_genus=g__WQVC01:gtdb_order=o__Lachnospirales:gtdb_phylum=p__Firmicutes_A:gtdb_species=s__WQVC01 sp009786685:heptad=MCP-36H:species=d__Bacteria_p__Firmicutes_A_c__Clostridia_o__Lachnospirales_f__WQUN01_g__WQVC01_s__WQVC01 sp009786685],(GB_GCA_009786685.1_protein.faa_WQRQ01000010.1_13@PF00015_full_PFAM.555.739:0.032403[&&NHX:Type=GTDB:gtdb_class=c__Clostridia:gtdb_domain=d__Bacteria:gtdb_family=f__WQUN01:gtdb_genus=g__WQVC01:gtdb_order=o__Lachnospirales:gtdb_phylum=p__Firmicutes_A:gtdb_species=s__WQVC01 sp009786685:heptad=MCP-36H:species=d__Bacteria_p__Firmicutes_A_c__Clostridia_o__Lachnospirales_f__WQUN01_g__WQVC01_s__WQVC01 sp009786685],(GB_GCA_009788055.1_protein.faa_WQSG01000028.1_27@PF00015_full_PFAM.645.834:0.0508558[&&NHX:Type=GTDB:gtdb_class=c__Clostridia:gtdb_domain=d__Bacteria:gtdb_family=f__WQUN01:gtdb_genus=g__WQVC01:gtdb_order=o__Lachnospirales:gtdb_phylum=p__Firmicutes_A:gtdb_species=s__WQVC01 sp009788055:heptad=MCP-36H:species=d__Bacteria_p__Firmicutes_A_c__Clostridia_o__Lachnospirales_f__WQUN01_g__WQVC01_s__WQVC01 sp009788055],GB_GCA_009788055.1_protein.faa_WQSG01000044.1_14@PF00015_full_PFAM.650.839:0.0623071[&&NHX:Type=GTDB:gtdb_class=c__Clostridia:gtdb_domain=d__Bacteria:gtdb_family=f__WQUN01:gtdb_genus=g__WQVC01:gtdb_order=o__Lachnospirales:gtdb_phylum=p__Firmicutes_A:gtdb_species=s__WQVC01 sp009788055:heptad=MCP-36H:species=d__Bacteria_p__Firmicutes_A_c__Clostridia_o__Lachnospirales_f__WQUN01_g__WQVC01_s__WQVC01 sp009788055])0.932:0.0358347[&&NHX:Sample_counter=:Type_counter=GTDB--2:capture_class_counter=:capture_domain_counter=:capture_family_counter=:capture_genus_counter=:capture_order_counter=:capture_phylum_counter=:capture_species_counter=:evoltype=D:gtdb_class_counter=c__Clostridia--2:gtdb_domain_counter=d__Bacteria--2:gtdb_family_counter=f__WQUN01--2:gtdb_genus_counter=g__WQVC01--2:gtdb_order_counter=o__Lachnospirales--2:gtdb_phylum_counter=p__Firmicutes_A--2:gtdb_species_counter=s__WQVC01 sp009788055--2:heptad_counter=MCP-36H--2:lbd_counter=:lca=d__Bacteria:lca_tree=s__WQVC01 sp009788055:name=N700422:ref_name_counter=])0.964:0.036394[&&NHX:Sample_counter=:Type_counter=GTDB--3:capture_class_counter=:capture_domain_counter=:capture_family_counter=:capture_genus_counter=:capture_order_counter=:capture_phylum_counter=:capture_species_counter=:evoltype=D:gtdb_class_counter=c__Clostridia--3:gtdb_domain_counter=d__Bacteria--3:gtdb_family_counter=f__WQUN01--3:gtdb_genus_counter=g__WQVC01--3:gtdb_order_counter=o__Lachnospirales--3:gtdb_phylum_counter=p__Firmicutes_A--3:gtdb_species_counter=s__WQVC01 sp009786685--1||s__WQVC01 sp009788055--2:heptad_counter=MCP-36H--3:lbd_counter=:lca=d__Bacteria:lca_tree=g__WQVC01:name=N700423:ref_name_counter=])0.855:0.0159976[&&NHX:Sample_counter=:Type_counter=GTDB--4:capture_class_counter=:capture_domain_counter=:capture_family_counter=:capture_genus_counter=:capture_order_counter=:capture_phylum_counter=:capture_species_counter=:evoltype=D:gtdb_class_counter=c__Clostridia--4:gtdb_domain_counter=d__Bacteria--4:gtdb_family_counter=f__WQUN01--4:gtdb_genus_counter=g__WQVC01--4:gtdb_order_counter=o__Lachnospirales--4:gtdb_phylum_counter=p__Firmicutes_A--4:gtdb_species_counter=s__WQVC01 sp009786685--2||s__WQVC01 sp009788055--2:heptad_counter=MCP-36H--4:lbd_counter=:lca=d__Bacteria:lca_tree=g__WQVC01:name=N700424:ref_name_counter=])0.807:0.00927578[&&NHX:Sample_counter=:Type_counter=GTDB--5:capture_class_counter=:capture_domain_counter=:capture_family_counter=:capture_genus_counter=:capture_order_counter=:capture_phylum_counter=:capture_species_counter=:evoltype=D:gtdb_class_counter=c__Clostridia--5:gtdb_domain_counter=d__Bacteria--5:gtdb_family_counter=f__WQUN01--5:gtdb_genus_counter=g__WQVC01--5:gtdb_order_counter=o__Lachnospirales--5:gtdb_phylum_counter=p__Firmicutes_A--5:gtdb_species_counter=s__WQVC01 sp009786685--3||s__WQVC01 sp009788055--2:heptad_counter=MCP-36H--5:lbd_counter=:lca=d__Bacteria:lca_tree=g__WQVC01:name=N700425:ref_name_counter=])0.411:0.0147972[&&NHX:Sample_counter=:Type_counter=GTDB--6:capture_class_counter=:capture_domain_counter=:capture_family_counter=:capture_genus_counter=:capture_order_counter=:capture_phylum_counter=:capture_species_counter=:evoltype=D:gtdb_class_counter=c__Clostridia--6:gtdb_domain_counter=d__Bacteria--6:gtdb_family_counter=f__WQUN01--6:gtdb_genus_counter=g__WQVC01--6:gtdb_order_counter=o__Lachnospirales--6:gtdb_phylum_counter=p__Firmicutes_A--6:gtdb_species_counter=s__WQVC01 sp009786685--3||s__WQVC01 sp009788055--3:heptad_counter=MCP-36H--6:lbd_counter=:lca=d__Bacteria:lca_tree=g__WQVC01:name=N700426:ref_name_counter=])0.995:0.0703593[&&NHX:Sample_counter=:Type_counter=GTDB--7:capture_class_counter=:capture_domain_counter=:capture_family_counter=:capture_genus_counter=:capture_order_counter=:capture_phylum_counter=:capture_species_counter=:evoltype=D:gtdb_class_counter=c__Clostridia--7:gtdb_domain_counter=d__Bacteria--7:gtdb_family_counter=f__WQUN01--7:gtdb_genus_counter=g__WQVC01--7:gtdb_order_counter=o__Lachnospirales--7:gtdb_phylum_counter=p__Firmicutes_A--7:gtdb_species_counter=s__WQVC01 sp009786685--4||s__WQVC01 sp009788055--3:heptad_counter=MCP-36H--7:lbd_counter=:lca=d__Bacteria:lca_tree=g__WQVC01:name=N700427:ref_name_counter=],(GB_GCA_009788085.1_protein.faa_WQSB01000042.1_1@PF00015_full_PFAM.550.741:0.100684[&&NHX:Type=GTDB:gtdb_class=c__Clostridia:gtdb_domain=d__Bacteria:gtdb_family=f__WQUN01:gtdb_genus=g__WRAH01:gtdb_order=o__Lachnospirales:gtdb_phylum=p__Firmicutes_A:gtdb_species=s__WRAH01 sp009788085:heptad=MCP-36H:species=d__Bacteria_p__Firmicutes_A_c__Clostridia_o__Lachnospirales_f__WQUN01_g__WRAH01_s__WRAH01 sp009788085],GB_GCA_009786925.1_protein.faa_WRGY01000097.1_2@PF00015_full_PFAM.536.741:0.0860145[&&NHX:Type=GTDB:gtdb_class=c__Clostridia:gtdb_domain=d__Bacteria:gtdb_family=f__WQUN01:gtdb_genus=g__WQVC01:gtdb_order=o__Lachnospirales:gtdb_phylum=p__Firmicutes_A:gtdb_species=s__WQVC01 sp009786925:heptad=MCP-36H:species=d__Bacteria_p__Firmicutes_A_c__Clostridia_o__Lachnospirales_f__WQUN01_g__WQVC01_s__WQVC01 sp009786925])0.911:0.0388305[&&NHX:Sample_counter=:Type_counter=GTDB--2:capture_class_counter=:capture_domain_counter=:capture_family_counter=:capture_genus_counter=:capture_order_counter=:capture_phylum_counter=:capture_species_counter=:evoltype=D:gtdb_class_counter=c__Clostridia--2:gtdb_domain_counter=d__Bacteria--2:gtdb_family_counter=f__WQUN01--2:gtdb_genus_counter=g__WQVC01--1||g__WRAH01--1:gtdb_order_counter=o__Lachnospirales--2:gtdb_phylum_counter=p__Firmicutes_A--2:gtdb_species_counter=s__WQVC01 sp009786925--1||s__WRAH01 sp009788085--1:heptad_counter=MCP-36H--2:lbd_counter=:lca=d__Bacteria:lca_tree=f__WQUN01:name=N700430:ref_name_counter=])0.497:0.0144249[&&NHX:Sample_counter=:Type_counter=GTDB--9:capture_class_counter=:capture_domain_counter=:capture_family_counter=:capture_genus_counter=:capture_order_counter=:capture_phylum_counter=:capture_species_counter=:evoltype=D:gtdb_class_counter=c__Clostridia--9:gtdb_domain_counter=d__Bacteria--9:gtdb_family_counter=f__WQUN01--9:gtdb_genus_counter=g__WQVC01--8||g__WRAH01--1:gtdb_order_counter=o__Lachnospirales--9:gtdb_phylum_counter=p__Firmicutes_A--9:gtdb_species_counter=s__WQVC01 sp009786685--4||s__WQVC01 sp009786925--1||s__WQVC01 sp009788055--3||s__WRAH01 sp009788085--1:heptad_counter=MCP-36H--9:lbd_counter=:lca=d__Bacteria:lca_tree=f__WQUN01:name=N700431:ref_name_counter=],(GB_GCA_009781765.1_protein.faa_WQVC01000077.1_4@PF00015_full_PFAM.307.507:0.181718[&&NHX:Type=GTDB:gtdb_class=c__Clostridia:gtdb_domain=d__Bacteria:gtdb_family=f__WQUN01:gtdb_genus=g__WQVC01:gtdb_order=o__Lachnospirales:gtdb_phylum=p__Firmicutes_A:gtdb_species=s__WQVC01 sp009781765:heptad=MCP-36H:species=d__Bacteria_p__Firmicutes_A_c__Clostridia_o__Lachnospirales_f__WQUN01_g__WQVC01_s__WQVC01 sp009781765],((GB_GCA_009778165.1_protein.faa_WRKF01000189.1_19@PF00015_full_PFAM.543.734:0.180575[&&NHX:Type=GTDB:gtdb_class=c__Clostridia:gtdb_domain=d__Bacteria:gtdb_family=f__UBA5962:gtdb_genus=g__WRKF01:gtdb_order=o__Lachnospirales:gtdb_phylum=p__Firmicutes_A:gtdb_species=s__WRKF01 sp009778165:heptad=MCP-36H:species=d__Bacteria_p__Firmicutes_A_c__Clostridia_o__Lachnospirales_f__UBA5962_g__WRKF01_s__WRKF01 sp009778165],GB_GCA_009788055.1_protein.faa_WQSG01000001.1_76@PF00015_full_PFAM.544.725:0.131297[&&NHX:Type=GTDB:gtdb_class=c__Clostridia:gtdb_domain=d__Bacteria:gtdb_family=f__WQUN01:gtdb_genus=g__WQVC01:gtdb_order=o__Lachnospirales:gtdb_phylum=p__Firmicutes_A:gtdb_species=s__WQVC01 sp009788055:heptad=MCP-36H:species=d__Bacteria_p__Firmicutes_A_c__Clostridia_o__Lachnospirales_f__WQUN01_g__WQVC01_s__WQVC01 sp009788055])0.234:0.0216357[&&NHX:Sample_counter=:Type_counter=GTDB--2:capture_class_counter=:capture_domain_counter=:capture_family_counter=:capture_genus_counter=:capture_order_counter=:capture_phylum_counter=:capture_species_counter=:evoltype=D:gtdb_class_counter=c__Clostridia--2:gtdb_domain_counter=d__Bacteria--2:gtdb_family_counter=f__UBA5962--1||f__WQUN01--1:gtdb_genus_counter=g__WQVC01--1||g__WRKF01--1:gtdb_order_counter=o__Lachnospirales--2:gtdb_phylum_counter=p__Firmicutes_A--2:gtdb_species_counter=s__WQVC01 sp009788055--1||s__WRKF01 sp009778165--1:heptad_counter=MCP-36H--2:lbd_counter=:lca=d__Bacteria:lca_tree=o__Lachnospirales:name=N700435:ref_name_counter=],(GB_GCA_009786975.1_protein.faa_WRGX01000187.1_10@PF00015_full_PFAM.865.1050:0.063728[&&NHX:Type=GTDB:gtdb_class=c__Clostridia:gtdb_domain=d__Bacteria:gtdb_family=f__WQUN01:gtdb_genus=g__WQVC01:gtdb_order=o__Lachnospirales:gtdb_phylum=p__Firmicutes_A:gtdb_species=s__WQVC01 sp009786975:heptad=MCP-36H:species=d__Bacteria_p__Firmicutes_A_c__Clostridia_o__Lachnospirales_f__WQUN01_g__WQVC01_s__WQVC01 sp009786975],(GB_GCA_009781765.1_protein.faa_WQVC01000013.1_30@PF00015_full_PFAM.657.845:0.107424[&&NHX:Type=GTDB:gtdb_class=c__Clostridia:gtdb_domain=d__Bacteria:gtdb_family=f__WQUN01:gtdb_genus=g__WQVC01:gtdb_order=o__Lachnospirales:gtdb_phylum=p__Firmicutes_A:gtdb_species=s__WQVC01 sp009781765:heptad=MCP-36H:species=d__Bacteria_p__Firmicutes_A_c__Clostridia_o__Lachnospirales_f__WQUN01_g__WQVC01_s__WQVC01 sp009781765],GB_GCA_009783395.1_protein.faa_WRHA01000228.1_1@PF00015_full_PFAM.497.684:0.0991942[&&NHX:Type=GTDB:gtdb_class=c__Clostridia:gtdb_domain=d__Bacteria:gtdb_family=f__WQUN01:gtdb_genus=g__WQVC01:gtdb_order=o__Lachnospirales:gtdb_phylum=p__Firmicutes_A:gtdb_species=s__WQVC01 sp009783395:heptad=MCP-36H:species=d__Bacteria_p__Firmicutes_A_c__Clostridia_o__Lachnospirales_f__WQUN01_g__WQVC01_s__WQVC01 sp009783395])0.157:0.027779[&&NHX:Sample_counter=:Type_counter=GTDB--2:capture_class_counter=:capture_domain_counter=:capture_family_counter=:capture_genus_counter=:capture_order_counter=:capture_phylum_counter=:capture_species_counter=:evoltype=D:gtdb_class_counter=c__Clostridia--2:gtdb_domain_counter=d__Bacteria--2:gtdb_family_counter=f__WQUN01--2:gtdb_genus_counter=g__WQVC01--2:gtdb_order_counter=o__Lachnospirales--2:gtdb_phylum_counter=p__Firmicutes_A--2:gtdb_species_counter=s__WQVC01 sp009781765--1||s__WQVC01 sp009783395--1:heptad_counter=MCP-36H--2:lbd_counter=:lca=d__Bacteria:lca_tree=g__WQVC01:name=N700439:ref_name_counter=])1:0.128702[&&NHX:Sample_counter=:Type_counter=GTDB--3:capture_class_counter=:capture_domain_counter=:capture_family_counter=:capture_genus_counter=:capture_order_counter=:capture_phylum_counter=:capture_species_counter=:evoltype=D:gtdb_class_counter=c__Clostridia--3:gtdb_domain_counter=d__Bacteria--3:gtdb_family_counter=f__WQUN01--3:gtdb_genus_counter=g__WQVC01--3:gtdb_order_counter=o__Lachnospirales--3:gtdb_phylum_counter=p__Firmicutes_A--3:gtdb_species_counter=s__WQVC01 sp009781765--1||s__WQVC01 sp009783395--1||s__WQVC01 sp009786975--1:heptad_counter=MCP-36H--3:lbd_counter=:lca=d__Bacteria:lca_tree=g__WQVC01:name=N700440:ref_name_counter=])0.836:0.0205907[&&NHX:Sample_counter=:Type_counter=GTDB--5:capture_class_counter=:capture_domain_counter=:capture_family_counter=:capture_genus_counter=:capture_order_counter=:capture_phylum_counter=:capture_species_counter=:evoltype=D:gtdb_class_counter=c__Clostridia--5:gtdb_domain_counter=d__Bacteria--5:gtdb_family_counter=f__UBA5962--1||f__WQUN01--4:gtdb_genus_counter=g__WQVC01--4||g__WRKF01--1:gtdb_order_counter=o__Lachnospirales--5:gtdb_phylum_counter=p__Firmicutes_A--5:gtdb_species_counter=s__WQVC01 sp009781765--1||s__WQVC01 sp009783395--1||s__WQVC01 sp009786975--1||s__WQVC01 sp009788055--1||s__WRKF01 sp009778165--1:heptad_counter=MCP-36H--5:lbd_counter=:lca=d__Bacteria:lca_tree=o__Lachnospirales:name=N700441:ref_name_counter=])0.751:0.031989[&&NHX:Sample_counter=:Type_counter=GTDB--6:capture_class_counter=:capture_domain_counter=:capture_family_counter=:capture_genus_counter=:capture_order_counter=:capture_phylum_counter=:capture_species_counter=:evoltype=D:gtdb_class_counter=c__Clostridia--6:gtdb_domain_counter=d__Bacteria--6:gtdb_family_counter=f__UBA5962--1||f__WQUN01--5:gtdb_genus_counter=g__WQVC01--5||g__WRKF01--1:gtdb_order_counter=o__Lachnospirales--6:gtdb_phylum_counter=p__Firmicutes_A--6:gtdb_species_counter=s__WQVC01 sp009781765--2||s__WQVC01 sp009783395--1||s__WQVC01 sp009786975--1||s__WQVC01 sp009788055--1||s__WRKF01 sp009778165--1:heptad_counter=MCP-36H--6:lbd_counter=:lca=d__Bacteria:lca_tree=o__Lachnospirales:name=N700442:ref_name_counter=])0.773:0.0118324[&&NHX:Sample_counter=:Type_counter=GTDB--15:capture_class_counter=:capture_domain_counter=:capture_family_counter=:capture_genus_counter=:capture_order_counter=:capture_phylum_counter=:capture_species_counter=:evoltype=D:gtdb_class_counter=c__Clostridia--15:gtdb_domain_counter=d__Bacteria--15:gtdb_family_counter=f__UBA5962--1||f__WQUN01--14:gtdb_genus_counter=g__WQVC01--13||g__WRAH01--1||g__WRKF01--1:gtdb_order_counter=o__Lachnospirales--15:gtdb_phylum_counter=p__Firmicutes_A--15:gtdb_species_counter=s__WQVC01 sp009781765--2||s__WQVC01 sp009783395--1||s__WQVC01 sp009786685--4||s__WQVC01 sp009786925--1||s__WQVC01 sp009786975--1||s__WQVC01 sp009788055--4||s__WRAH01 sp009788085--1||s__WRKF01 sp009778165--1:heptad_counter=MCP-36H--15:lbd_counter=:lca=d__Bacteria:lca_tree=f__WQUN01:name=N700443:ref_name_counter=],(GB_GCA_009780315.1_protein.faa_WRAH01000050.1_1@PF00015_full_PFAM.555.713:0.14281[&&NHX:Type=GTDB:gtdb_class=c__Clostridia:gtdb_domain=d__Bacteria:gtdb_family=f__WQUN01:gtdb_genus=g__WRAH01:gtdb_order=o__Lachnospirales:gtdb_phylum=p__Firmicutes_A:gtdb_species=s__WRAH01 sp009780315:heptad=MCP-36H:species=d__Bacteria_p__Firmicutes_A_c__Clostridia_o__Lachnospirales_f__WQUN01_g__WRAH01_s__WRAH01 sp009780315],(GB_GCA_009785665.1_protein.faa_WQVV01000013.1_14@PF00015_full_PFAM.310.496:0.250828[&&NHX:Type=GTDB:gtdb_class=c__Clostridia:gtdb_domain=d__Bacteria:gtdb_family=f__WQUN01:gtdb_genus=g__WQVC01:gtdb_order=o__Lachnospirales:gtdb_phylum=p__Firmicutes_A:gtdb_species=s__WQVC01 sp009785665:heptad=MCP-36H:species=d__Bacteria_p__Firmicutes_A_c__Clostridia_o__Lachnospirales_f__WQUN01_g__WQVC01_s__WQVC01 sp009785665],((GB_GCA_009785615.1_protein.faa_WQVX01000002.1_2@PF00015_full_PFAM.577.760:0.217183[&&NHX:Type=GTDB:gtdb_class=c__Clostridia:gtdb_domain=d__Bacteria:gtdb_family=f__WQUN01:gtdb_genus=g__WQVX01:gtdb_order=o__Lachnospirales:gtdb_phylum=p__Firmicutes_A:gtdb_species=s__WQVX01 sp009785615:heptad=MCP-36H:species=d__Bacteria_p__Firmicutes_A_c__Clostridia_o__Lachnospirales_f__WQUN01_g__WQVX01_s__WQVX01 sp009785615],GB_GCA_009785665.1_protein.faa_WQVV01000011.1_7@PF00015_full_PFAM.556.737:0.148569[&&NHX:Type=GTDB:gtdb_class=c__Clostridia:gtdb_domain=d__Bacteria:gtdb_family=f__WQUN01:gtdb_genus=g__WQVC01:gtdb_order=o__Lachnospirales:gtdb_phylum=p__Firmicutes_A:gtdb_species=s__WQVC01 sp009785665:heptad=MCP-36H:species=d__Bacteria_p__Firmicutes_A_c__Clostridia_o__Lachnospirales_f__WQUN01_g__WQVC01_s__WQVC01 sp009785665])0.858:0.034972[&&NHX:Sample_counter=:Type_counter=GTDB--2:capture_class_counter=:capture_domain_counter=:capture_family_counter=:capture_genus_counter=:capture_order_counter=:capture_phylum_counter=:capture_species_counter=:evoltype=D:gtdb_class_counter=c__Clostridia--2:gtdb_domain_counter=d__Bacteria--2:gtdb_family_counter=f__WQUN01--2:gtdb_genus_counter=g__WQVC01--1||g__WQVX01--1:gtdb_order_counter=o__Lachnospirales--2:gtdb_phylum_counter=p__Firmicutes_A--2:gtdb_species_counter=s__WQVC01 sp009785665--1||s__WQVX01 sp009785615--1:heptad_counter=MCP-36H--2:lbd_counter=:lca=d__Bacteria:lca_tree=f__WQUN01:name=N700448:ref_name_counter=],((GB_GCA_009781765.1_protein.faa_WQVC01000098.1_2@PF00015_full_PFAM.678.865:0.118545[&&NHX:Type=GTDB:gtdb_class=c__Clostridia:gtdb_domain=d__Bacteria:gtdb_family=f__WQUN01:gtdb_genus=g__WQVC01:gtdb_order=o__Lachnospirales:gtdb_phylum=p__Firmicutes_A:gtdb_species=s__WQVC01 sp009781765:heptad=MCP-36H:species=d__Bacteria_p__Firmicutes_A_c__Clostridia_o__Lachnospirales_f__WQUN01_g__WQVC01_s__WQVC01 sp009781765],(GB_GCA_009785665.1_protein.faa_WQVV01000036.1_5@PF00015_full_PFAM.579.763:0.0549454[&&NHX:Type=GTDB:gtdb_class=c__Clostridia:gtdb_domain=d__Bacteria:gtdb_family=f__WQUN01:gtdb_genus=g__WQVC01:gtdb_order=o__Lachnospirales:gtdb_phylum=p__Firmicutes_A:gtdb_species=s__WQVC01 sp009785665:heptad=MCP-36H:species=d__Bacteria_p__Firmicutes_A_c__Clostridia_o__Lachnospirales_f__WQUN01_g__WQVC01_s__WQVC01 sp009785665],GB_GCA_009781765.1_protein.faa_WQVC01000079.1_5@PF00015_full_PFAM.457.640:0.0892839[&&NHX:Type=GTDB:gtdb_class=c__Clostridia:gtdb_domain=d__Bacteria:gtdb_family=f__WQUN01:gtdb_genus=g__WQVC01:gtdb_order=o__Lachnospirales:gtdb_phylum=p__Firmicutes_A:gtdb_species=s__WQVC01 sp009781765:heptad=MCP-36H:species=d__Bacteria_p__Firmicutes_A_c__Clostridia_o__Lachnospirales_f__WQUN01_g__WQVC01_s__WQVC01 sp009781765])0.951:0.0641782[&&NHX:Sample_counter=:Type_counter=GTDB--2:capture_class_counter=:capture_domain_counter=:capture_family_counter=:capture_genus_counter=:capture_order_counter=:capture_phylum_counter=:capture_species_counter=:evoltype=D:gtdb_class_counter=c__Clostridia--2:gtdb_domain_counter=d__Bacteria--2:gtdb_family_counter=f__WQUN01--2:gtdb_genus_counter=g__WQVC01--2:gtdb_order_counter=o__Lachnospirales--2:gtdb_phylum_counter=p__Firmicutes_A--2:gtdb_species_counter=s__WQVC01 sp009781765--1||s__WQVC01 sp009785665--1:heptad_counter=MCP-36H--2:lbd_counter=:lca=d__Bacteria:lca_tree=g__WQVC01:name=N700452:ref_name_counter=])0.993:0.0961374[&&NHX:Sample_counter=:Type_counter=GTDB--3:capture_class_counter=:capture_domain_counter=:capture_family_counter=:capture_genus_counter=:capture_order_counter=:capture_phylum_counter=:capture_species_counter=:evoltype=D:gtdb_class_counter=c__Clostridia--3:gtdb_domain_counter=d__Bacteria--3:gtdb_family_counter=f__WQUN01--3:gtdb_genus_counter=g__WQVC01--3:gtdb_order_counter=o__Lachnospirales--3:gtdb_phylum_counter=p__Firmicutes_A--3:gtdb_species_counter=s__WQVC01 sp009781765--2||s__WQVC01 sp009785665--1:heptad_counter=MCP-36H--3:lbd_counter=:lca=d__Bacteria:lca_tree=g__WQVC01:name=N700453:ref_name_counter=],(((GB_GCA_009780015.1_protein.faa_WRAW01000001.1_36@PF00015_full_PFAM.516.701:0.0998025[&&NHX:Type=GTDB:gtdb_class=c__Clostridia:gtdb_domain=d__Bacteria:gtdb_family=f__WRAA01:gtdb_genus=g__WRAA01:gtdb_order=o__Lachnospirales:gtdb_phylum=p__Firmicutes_A:gtdb_species=s__WRAA01 sp009780015:heptad=MCP-36H:species=d__Bacteria_p__Firmicutes_A_c__Clostridia_o__Lachnospirales_f__WRAA01_g__WRAA01_s__WRAA01 sp009780015],((GB_GCA_009781765.1_protein.faa_WQVC01000009.1_26@PF00015_full_PFAM.888.1071:0.185718[&&NHX:Type=GTDB:gtdb_class=c__Clostridia:gtdb_domain=d__Bacteria:gtdb_family=f__WQUN01:gtdb_genus=g__WQVC01:gtdb_order=o__Lachnospirales:gtdb_phylum=p__Firmicutes_A:gtdb_species=s__WQVC01 sp009781765:heptad=MCP-36H:species=d__Bacteria_p__Firmicutes_A_c__Clostridia_o__Lachnospirales_f__WQUN01_g__WQVC01_s__WQVC01 sp009781765],(((GB_GCA_009786975.1_protein.faa_WRGX01000088.1_1@PF00015_full_PFAM.575.761:0.0124558[&&NHX:Type=GTDB:gtdb_class=c__Clostridia:gtdb_domain=d__Bacteria:gtdb_family=f__WQUN01:gtdb_genus=g__WQVC01:gtdb_order=o__Lachnospirales:gtdb_phylum=p__Firmicutes_A:gtdb_species=s__WQVC01 sp009786975:heptad=MCP-36H:species=d__Bacteria_p__Firmicutes_A_c__Clostridia_o__Lachnospirales_f__WQUN01_g__WQVC01_s__WQVC01 sp009786975],GB_GCA_009783395.1_protein.faa_WRHA01000212.1_2@PF00015_full_PFAM.562.747:0.0252881[&&NHX:Type=GTDB:gtdb_class=c__Clostridia:gtdb_domain=d__Bacteria:gtdb_family=f__WQUN01:gtdb_genus=g__WQVC01:gtdb_order=o__Lachnospirales:gtdb_phylum=p__Firmicutes_A:gtdb_species=s__WQVC01 sp009783395:heptad=MCP-36H:species=d__Bacteria_p__Firmicutes_A_c__Clostridia_o__Lachnospirales_f__WQUN01_g__WQVC01_s__WQVC01 sp009783395])0.958:0.0323271[&&NHX:Sample_counter=:Type_counter=GTDB--2:capture_class_counter=:capture_domain_counter=:capture_family_counter=:capture_genus_counter=:capture_order_counter=:capture_phylum_counter=:capture_species_counter=:evoltype=D:gtdb_class_counter=c__Clostridia--2:gtdb_domain_counter=d__Bacteria--2:gtdb_family_counter=f__WQUN01--2:gtdb_genus_counter=g__WQVC01--2:gtdb_order_counter=o__Lachnospirales--2:gtdb_phylum_counter=p__Firmicutes_A--2:gtdb_species_counter=s__WQVC01 sp009783395--1||s__WQVC01 sp009786975--1:heptad_counter=MCP-36H--2:lbd_counter=:lca=d__Bacteria:lca_tree=g__WQVC01:name=N700458:ref_name_counter=],(GB_GCA_009785665.1_protein.faa_WQVV01000066.1_11@PF00015_full_PFAM.573.758:0.0162895[&&NHX:Type=GTDB:gtdb_class=c__Clostridia:gtdb_domain=d__Bacteria:gtdb_family=f__WQUN01:gtdb_genus=g__WQVC01:gtdb_order=o__Lachnospirales:gtdb_phylum=p__Firmicutes_A:gtdb_species=s__WQVC01 sp009785665:heptad=MCP-36H:species=d__Bacteria_p__Firmicutes_A_c__Clostridia_o__Lachnospirales_f__WQUN01_g__WQVC01_s__WQVC01 sp009785665],GB_GCA_009785665.1_protein.faa_WQVV01000239.1_1@PF00015_full_PFAM.646.829:0.0943469[&&NHX:Type=GTDB:gtdb_class=c__Clostridia:gtdb_domain=d__Bacteria:gtdb_family=f__WQUN01:gtdb_genus=g__WQVC01:gtdb_order=o__Lachnospirales:gtdb_phylum=p__Firmicutes_A:gtdb_species=s__WQVC01 sp009785665:heptad=MCP-36H:species=d__Bacteria_p__Firmicutes_A_c__Clostridia_o__Lachnospirales_f__WQUN01_g__WQVC01_s__WQVC01 sp009785665])0.486:0.0272712[&&NHX:Sample_counter=:Type_counter=GTDB--2:capture_class_counter=:capture_domain_counter=:capture_family_counter=:capture_genus_counter=:capture_order_counter=:capture_phylum_counter=:capture_species_counter=:evoltype=D:gtdb_class_counter=c__Clostridia--2:gtdb_domain_counter=d__Bacteria--2:gtdb_family_counter=f__WQUN01--2:gtdb_genus_counter=g__WQVC01--2:gtdb_order_counter=o__Lachnospirales--2:gtdb_phylum_counter=p__Firmicutes_A--2:gtdb_species_counter=s__WQVC01 sp009785665--2:heptad_counter=MCP-36H--2:lbd_counter=:lca=d__Bacteria:lca_tree=s__WQVC01 sp009785665:name=N700461:ref_name_counter=])0.572:0.0269461[&&NHX:Sample_counter=:Type_counter=GTDB--4:capture_class_counter=:capture_domain_counter=:capture_family_counter=:capture_genus_counter=:capture_order_counter=:capture_phylum_counter=:capture_species_counter=:evoltype=D:gtdb_class_counter=c__Clostridia--4:gtdb_domain_counter=d__Bacteria--4:gtdb_family_counter=f__WQUN01--4:gtdb_genus_counter=g__WQVC01--4:gtdb_order_counter=o__Lachnospirales--4:gtdb_phylum_counter=p__Firmicutes_A--4:gtdb_species_counter=s__WQVC01 sp009783395--1||s__WQVC01 sp009785665--2||s__WQVC01 sp009786975--1:heptad_counter=MCP-36H--4:lbd_counter=:lca=d__Bacteria:lca_tree=g__WQVC01:name=N700462:ref_name_counter=],GB_GCA_009781765.1_protein.faa_WQVC01000037.1_10@PF00015_full_PFAM.561.748:0.112243[&&NHX:Type=GTDB:gtdb_class=c__Clostridia:gtdb_domain=d__Bacteria:gtdb_family=f__WQUN01:gtdb_genus=g__WQVC01:gtdb_order=o__Lachnospirales:gtdb_phylum=p__Firmicutes_A:gtdb_species=s__WQVC01 sp009781765:heptad=MCP-36H:species=d__Bacteria_p__Firmicutes_A_c__Clostridia_o__Lachnospirales_f__WQUN01_g__WQVC01_s__WQVC01 sp009781765])0.843:0.0211569[&&NHX:Sample_counter=:Type_counter=GTDB--5:capture_class_counter=:capture_domain_counter=:capture_family_counter=:capture_genus_counter=:capture_order_counter=:capture_phylum_counter=:capture_species_counter=:evoltype=D:gtdb_class_counter=c__Clostridia--5:gtdb_domain_counter=d__Bacteria--5:gtdb_family_counter=f__WQUN01--5:gtdb_genus_counter=g__WQVC01--5:gtdb_order_counter=o__Lachnospirales--5:gtdb_phylum_counter=p__Firmicutes_A--5:gtdb_species_counter=s__WQVC01 sp009781765--1||s__WQVC01 sp009783395--1||s__WQVC01 sp009785665--2||s__WQVC01 sp009786975--1:heptad_counter=MCP-36H--5:lbd_counter=:lca=d__Bacteria:lca_tree=g__WQVC01:name=N700464:ref_name_counter=])0.525:0.00790053[&&NHX:Sample_counter=:Type_counter=GTDB--6:capture_class_counter=:capture_domain_counter=:capture_family_counter=:capture_genus_counter=:capture_order_counter=:capture_phylum_counter=:capture_species_counter=:evoltype=D:gtdb_class_counter=c__Clostridia--6:gtdb_domain_counter=d__Bacteria--6:gtdb_family_counter=f__WQUN01--6:gtdb_genus_counter=g__WQVC01--6:gtdb_order_counter=o__Lachnospirales--6:gtdb_phylum_counter=p__Firmicutes_A--6:gtdb_species_counter=s__WQVC01 sp009781765--2||s__WQVC01 sp009783395--1||s__WQVC01 sp009785665--2||s__WQVC01 sp009786975--1:heptad_counter=MCP-36H--6:lbd_counter=:lca=d__Bacteria:lca_tree=g__WQVC01:name=N700465:ref_name_counter=],(GB_GCA_009780315.1_protein.faa_WRAH01000016.1_17@PF00015_full_PFAM.412.599:0.11221[&&NHX:Type=GTDB:gtdb_class=c__Clostridia:gtdb_domain=d__Bacteria:gtdb_family=f__WQUN01:gtdb_genus=g__WRAH01:gtdb_order=o__Lachnospirales:gtdb_phylum=p__Firmicutes_A:gtdb_species=s__WRAH01 sp009780315:heptad=MCP-36H:species=d__Bacteria_p__Firmicutes_A_c__Clostridia_o__Lachnospirales_f__WQUN01_g__WRAH01_s__WRAH01 sp009780315],GB_GCA_009788085.1_protein.faa_WQSB01000028.1_10@PF00015_full_PFAM.409.599:0.00272709[&&NHX:Type=GTDB:gtdb_class=c__Clostridia:gtdb_domain=d__Bacteria:gtdb_family=f__WQUN01:gtdb_genus=g__WRAH01:gtdb_order=o__Lachnospirales:gtdb_phylum=p__Firmicutes_A:gtdb_species=s__WRAH01 sp009788085:heptad=MCP-36H:species=d__Bacteria_p__Firmicutes_A_c__Clostridia_o__Lachnospirales_f__WQUN01_g__WRAH01_s__WRAH01 sp009788085])0.995:0.0680141[&&NHX:Sample_counter=:Type_counter=GTDB--2:capture_class_counter=:capture_domain_counter=:capture_family_counter=:capture_genus_counter=:capture_order_counter=:capture_phylum_counter=:capture_species_counter=:evoltype=D:gtdb_class_counter=c__Clostridia--2:gtdb_domain_counter=d__Bacteria--2:gtdb_family_counter=f__WQUN01--2:gtdb_genus_counter=g__WRAH01--2:gtdb_order_counter=o__Lachnospirales--2:gtdb_phylum_counter=p__Firmicutes_A--2:gtdb_species_counter=s__WRAH01 sp009780315--1||s__WRAH01 sp009788085--1:heptad_counter=MCP-36H--2:lbd_counter=:lca=d__Bacteria:lca_tree=g__WRAH01:name=N700468:ref_name_counter=])0.811:0.00948457[&&NHX:Sample_counter=:Type_counter=GTDB--8:capture_class_counter=:capture_domain_counter=:capture_family_counter=:capture_genus_counter=:capture_order_counter=:capture_phylum_counter=:capture_species_counter=:evoltype=D:gtdb_class_counter=c__Clostridia--8:gtdb_domain_counter=d__Bacteria--8:gtdb_family_counter=f__WQUN01--8:gtdb_genus_counter=g__WQVC01--6||g__WRAH01--2:gtdb_order_counter=o__Lachnospirales--8:gtdb_phylum_counter=p__Firmicutes_A--8:gtdb_species_counter=s__WQVC01 sp009781765--2||s__WQVC01 sp009783395--1||s__WQVC01 sp009785665--2||s__WQVC01 sp009786975--1||s__WRAH01 sp009780315--1||s__WRAH01 sp009788085--1:heptad_counter=MCP-36H--8:lbd_counter=:lca=d__Bacteria:lca_tree=f__WQUN01:name=N700469:ref_name_counter=])0.68:0.0183617[&&NHX:Sample_counter=:Type_counter=GTDB--9:capture_class_counter=:capture_domain_counter=:capture_family_counter=:capture_genus_counter=:capture_order_counter=:capture_phylum_counter=:capture_species_counter=:evoltype=D:gtdb_class_counter=c__Clostridia--9:gtdb_domain_counter=d__Bacteria--9:gtdb_family_counter=f__WQUN01--8||f__WRAA01--1:gtdb_genus_counter=g__WQVC01--6||g__WRAA01--1||g__WRAH01--2:gtdb_order_counter=o__Lachnospirales--9:gtdb_phylum_counter=p__Firmicutes_A--9:gtdb_species_counter=s__WQVC01 sp009781765--2||s__WQVC01 sp009783395--1||s__WQVC01 sp009785665--2||s__WQVC01 sp009786975--1||s__WRAA01 sp009780015--1||s__WRAH01 sp009780315--1||s__WRAH01 sp009788085--1:heptad_counter=MCP-36H--9:lbd_counter=:lca=d__Bacteria:lca_tree=o__Lachnospirales:name=N700470:ref_name_counter=],(GB_GCA_009781765.1_protein.faa_WQVC01000125.1_3@PF00015_full_PFAM.413.591:0.190283[&&NHX:Type=GTDB:gtdb_class=c__Clostridia:gtdb_domain=d__Bacteria:gtdb_family=f__WQUN01:gtdb_genus=g__WQVC01:gtdb_order=o__Lachnospirales:gtdb_phylum=p__Firmicutes_A:gtdb_species=s__WQVC01 sp009781765:heptad=MCP-36H:species=d__Bacteria_p__Firmicutes_A_c__Clostridia_o__Lachnospirales_f__WQUN01_g__WQVC01_s__WQVC01 sp009781765],(GB_GCA_009786975.1_protein.faa_WRGX01000206.1_12@PF00015_full_PFAM.551.736:0.0319528[&&NHX:Type=GTDB:gtdb_class=c__Clostridia:gtdb_domain=d__Bacteria:gtdb_family=f__WQUN01:gtdb_genus=g__WQVC01:gtdb_order=o__Lachnospirales:gtdb_phylum=p__Firmicutes_A:gtdb_species=s__WQVC01 sp009786975:heptad=MCP-36H:species=d__Bacteria_p__Firmicutes_A_c__Clostridia_o__Lachnospirales_f__WQUN01_g__WQVC01_s__WQVC01 sp009786975],GB_GCA_009783395.1_protein.faa_WRHA01000338.1_6@PF00015_full_PFAM.561.745:0.0615143[&&NHX:Type=GTDB:gtdb_class=c__Clostridia:gtdb_domain=d__Bacteria:gtdb_family=f__WQUN01:gtdb_genus=g__WQVC01:gtdb_order=o__Lachnospirales:gtdb_phylum=p__Firmicutes_A:gtdb_species=s__WQVC01 sp009783395:heptad=MCP-36H:species=d__Bacteria_p__Firmicutes_A_c__Clostridia_o__Lachnospirales_f__WQUN01_g__WQVC01_s__WQVC01 sp009783395])1:0.133697[&&NHX:Sample_counter=:Type_counter=GTDB--2:capture_class_counter=:capture_domain_counter=:capture_family_counter=:capture_genus_counter=:capture_order_counter=:capture_phylum_counter=:capture_species_counter=:evoltype=D:gtdb_class_counter=c__Clostridia--2:gtdb_domain_counter=d__Bacteria--2:gtdb_family_counter=f__WQUN01--2:gtdb_genus_counter=g__WQVC01--2:gtdb_order_counter=o__Lachnospirales--2:gtdb_phylum_counter=p__Firmicutes_A--2:gtdb_species_counter=s__WQVC01 sp009783395--1||s__WQVC01 sp009786975--1:heptad_counter=MCP-36H--2:lbd_counter=:lca=d__Bacteria:lca_tree=g__WQVC01:name=N700474:ref_name_counter=])0.827:0.0286866[&&NHX:Sample_counter=:Type_counter=GTDB--3:capture_class_counter=:capture_domain_counter=:capture_family_counter=:capture_genus_counter=:capture_order_counter=:capture_phylum_counter=:capture_species_counter=:evoltype=D:gtdb_class_counter=c__Clostridia--3:gtdb_domain_counter=d__Bacteria--3:gtdb_family_counter=f__WQUN01--3:gtdb_genus_counter=g__WQVC01--3:gtdb_order_counter=o__Lachnospirales--3:gtdb_phylum_counter=p__Firmicutes_A--3:gtdb_species_counter=s__WQVC01 sp009781765--1||s__WQVC01 sp009783395--1||s__WQVC01 sp009786975--1:heptad_counter=MCP-36H--3:lbd_counter=:lca=d__Bacteria:lca_tree=g__WQVC01:name=N700475:ref_name_counter=])0.728:0.0190435[&&NHX:Sample_counter=:Type_counter=GTDB--12:capture_class_counter=:capture_domain_counter=:capture_family_counter=:capture_genus_counter=:capture_order_counter=:capture_phylum_counter=:capture_species_counter=:evoltype=D:gtdb_class_counter=c__Clostridia--12:gtdb_domain_counter=d__Bacteria--12:gtdb_family_counter=f__WQUN01--11||f__WRAA01--1:gtdb_genus_counter=g__WQVC01--9||g__WRAA01--1||g__WRAH01--2:gtdb_order_counter=o__Lachnospirales--12:gtdb_phylum_counter=p__Firmicutes_A--12:gtdb_species_counter=s__WQVC01 sp009781765--3||s__WQVC01 sp009783395--2||s__WQVC01 sp009785665--2||s__WQVC01 sp009786975--2||s__WRAA01 sp009780015--1||s__WRAH01 sp009780315--1||s__WRAH01 sp009788085--1:heptad_counter=MCP-36H--12:lbd_counter=:lca=d__Bacteria:lca_tree=f__WQUN01:name=N700476:ref_name_counter=],GB_GCA_009785665.1_protein.faa_WQVV01000170.1_3@PF00015_full_PFAM.642.828:0.131934[&&NHX:Type=GTDB:gtdb_class=c__Clostridia:gtdb_domain=d__Bacteria:gtdb_family=f__WQUN01:gtdb_genus=g__WQVC01:gtdb_order=o__Lachnospirales:gtdb_phylum=p__Firmicutes_A:gtdb_species=s__WQVC01 sp009785665:heptad=MCP-36H:species=d__Bacteria_p__Firmicutes_A_c__Clostridia_o__Lachnospirales_f__WQUN01_g__WQVC01_s__WQVC01 sp009785665])0.596:0.0119798[&&NHX:Sample_counter=:Type_counter=GTDB--13:capture_class_counter=:capture_domain_counter=:capture_family_counter=:capture_genus_counter=:capture_order_counter=:capture_phylum_counter=:capture_species_counter=:evoltype=D:gtdb_class_counter=c__Clostridia--13:gtdb_domain_counter=d__Bacteria--13:gtdb_family_counter=f__WQUN01--12||f__WRAA01--1:gtdb_genus_counter=g__WQVC01--10||g__WRAA01--1||g__WRAH01--2:gtdb_order_counter=o__Lachnospirales--13:gtdb_phylum_counter=p__Firmicutes_A--13:gtdb_species_counter=s__WQVC01 sp009781765--3||s__WQVC01 sp009783395--2||s__WQVC01 sp009785665--3||s__WQVC01 sp009786975--2||s__WRAA01 sp009780015--1||s__WRAH01 sp009780315--1||s__WRAH01 sp009788085--1:heptad_counter=MCP-36H--13:lbd_counter=:lca=d__Bacteria:lca_tree=f__WQUN01:name=N700478:ref_name_counter=])0.304:0.0123237[&&NHX:Sample_counter=:Type_counter=GTDB--16:capture_class_counter=:capture_domain_counter=:capture_family_counter=:capture_genus_counter=:capture_order_counter=:capture_phylum_counter=:capture_species_counter=:evoltype=D:gtdb_class_counter=c__Clostridia--16:gtdb_domain_counter=d__Bacteria--16:gtdb_family_counter=f__WQUN01--15||f__WRAA01--1:gtdb_genus_counter=g__WQVC01--13||g__WRAA01--1||g__WRAH01--2:gtdb_order_counter=o__Lachnospirales--16:gtdb_phylum_counter=p__Firmicutes_A--16:gtdb_species_counter=s__WQVC01 sp009781765--5||s__WQVC01 sp009783395--2||s__WQVC01 sp009785665--4||s__WQVC01 sp009786975--2||s__WRAA01 sp009780015--1||s__WRAH01 sp009780315--1||s__WRAH01 sp009788085--1:heptad_counter=MCP-36H--16:lbd_counter=:lca=d__Bacteria:lca_tree=f__WQUN01:name=N700479:ref_name_counter=])0.891:0.0474205[&&NHX:Sample_counter=:Type_counter=GTDB--18:capture_class_counter=:capture_domain_counter=:capture_family_counter=:capture_genus_counter=:capture_order_counter=:capture_phylum_counter=:capture_species_counter=:evoltype=D:gtdb_class_counter=c__Clostridia--18:gtdb_domain_counter=d__Bacteria--18:gtdb_family_counter=f__WQUN01--17||f__WRAA01--1:gtdb_genus_counter=g__WQVC01--14||g__WQVX01--1||g__WRAA01--1||g__WRAH01--2:gtdb_order_counter=o__Lachnospirales--18:gtdb_phylum_counter=p__Firmicutes_A--18:gtdb_species_counter=s__WQVC01 sp009781765--5||s__WQVC01 sp009783395--2||s__WQVC01 sp009785665--5||s__WQVC01 sp009786975--2||s__WQVX01 sp009785615--1||s__WRAA01 sp009780015--1||s__WRAH01 sp009780315--1||s__WRAH01 sp009788085--1:heptad_counter=MCP-36H--18:lbd_counter=:lca=d__Bacteria:lca_tree=f__WQUN01:name=N700480:ref_name_counter=])0.946:0.0692438[&&NHX:Sample_counter=:Type_counter=GTDB--19:capture_class_counter=:capture_domain_counter=:capture_family_counter=:capture_genus_counter=:capture_order_counter=:capture_phylum_counter=:capture_species_counter=:evoltype=D:gtdb_class_counter=c__Clostridia--19:gtdb_domain_counter=d__Bacteria--19:gtdb_family_counter=f__WQUN01--18||f__WRAA01--1:gtdb_genus_counter=g__WQVC01--15||g__WQVX01--1||g__WRAA01--1||g__WRAH01--2:gtdb_order_counter=o__Lachnospirales--19:gtdb_phylum_counter=p__Firmicutes_A--19:gtdb_species_counter=s__WQVC01 sp009781765--5||s__WQVC01 sp009783395--2||s__WQVC01 sp009785665--6||s__WQVC01 sp009786975--2||s__WQVX01 sp009785615--1||s__WRAA01 sp009780015--1||s__WRAH01 sp009780315--1||s__WRAH01 sp009788085--1:heptad_counter=MCP-36H--19:lbd_counter=:lca=d__Bacteria:lca_tree=f__WQUN01:name=N700481:ref_name_counter=])0.344:0.0361305[&&NHX:Sample_counter=:Type_counter=GTDB--20:capture_class_counter=:capture_domain_counter=:capture_family_counter=:capture_genus_counter=:capture_order_counter=:capture_phylum_counter=:capture_species_counter=:evoltype=D:gtdb_class_counter=c__Clostridia--20:gtdb_domain_counter=d__Bacteria--20:gtdb_family_counter=f__WQUN01--19||f__WRAA01--1:gtdb_genus_counter=g__WQVC01--15||g__WQVX01--1||g__WRAA01--1||g__WRAH01--3:gtdb_order_counter=o__Lachnospirales--20:gtdb_phylum_counter=p__Firmicutes_A--20:gtdb_species_counter=s__WQVC01 sp009781765--5||s__WQVC01 sp009783395--2||s__WQVC01 sp009785665--6||s__WQVC01 sp009786975--2||s__WQVX01 sp009785615--1||s__WRAA01 sp009780015--1||s__WRAH01 sp009780315--2||s__WRAH01 sp009788085--1:heptad_counter=MCP-36H--20:lbd_counter=:lca=d__Bacteria:lca_tree=f__WQUN01:name=N700482:ref_name_counter=])0.544:0.00580223[&&NHX:Sample_counter=:Type_counter=GTDB--35:capture_class_counter=:capture_domain_counter=:capture_family_counter=:capture_genus_counter=:capture_order_counter=:capture_phylum_counter=:capture_species_counter=:evoltype=D:gtdb_class_counter=c__Clostridia--35:gtdb_domain_counter=d__Bacteria--35:gtdb_family_counter=f__UBA5962--1||f__WQUN01--33||f__WRAA01--1:gtdb_genus_counter=g__WQVC01--28||g__WQVX01--1||g__WRAA01--1||g__WRAH01--4||g__WRKF01--1:gtdb_order_counter=o__Lachnospirales--35:gtdb_phylum_counter=p__Firmicutes_A--35:gtdb_species_counter=s__WQVC01 sp009781765--7||s__WQVC01 sp009783395--3||s__WQVC01 sp009785665--6||s__WQVC01 sp009786685--4||s__WQVC01 sp009786925--1||s__WQVC01 sp009786975--3||s__WQVC01 sp009788055--4||s__WQVX01 sp009785615--1||s__WRAA01 sp009780015--1||s__WRAH01 sp009780315--2||s__WRAH01 sp009788085--2||s__WRKF01 sp009778165--1:heptad_counter=MCP-36H--35:lbd_counter=:lca=d__Bacteria:lca_tree=f__WQUN01:name=N700483:ref_name_counter=])0.128:0.0146388[&&NHX:Sample_counter=rhiztom2--1:Type_counter=GTDB--126||capture--1:capture_class_counter=c__Gammaproteobacteria--1:capture_domain_counter=d__Bacteria--1:capture_family_counter=f__Enterobacteriaceae--1:capture_genus_counter=g__Citrobacter_A--1:capture_order_counter=o__Enterobacterales--1:capture_phylum_counter=p__Proteobacteria--1:capture_species_counter=s__Citrobacter_A telavivensis--1:evoltype=D:gtdb_class_counter=c__Clostridia--126:gtdb_domain_counter=d__Bacteria--126:gtdb_family_counter=f__Ruminococcaceae--1||f__UBA5962--5||f__WQUN01--95||f__WRAA01--5||f__WRAX01--16||f__WRBF01--4:gtdb_genus_counter=g__WQRX01--18||g__WQVC01--47||g__WQVK01--1||g__WQVX01--17||g__WRAA01--5||g__WRAH01--12||g__WRAV01--1||g__WRAX01--15||g__WRBA01--3||g__WRBF01--4||g__WRBK01--1||g__WRFW01--1||g__WRKF01--1:gtdb_order_counter=o__Lachnospirales--125||o__Oscillospirales--1:gtdb_phylum_counter=p__Firmicutes_A--126:gtdb_species_counter=s__WQRX01 sp009779755--2||s__WQRX01 sp009780585--3||s__WQRX01 sp009786535--8||s__WQRX01 sp009787785--5||s__WQVC01 sp009779835--2||s__WQVC01 sp009781765--11||s__WQVC01 sp009783395--3||s__WQVC01 sp009785665--13||s__WQVC01 sp009786685--6||s__WQVC01 sp009786925--1||s__WQVC01 sp009786975--4||s__WQVC01 sp009788055--7||s__WQVK01 sp009784025--1||s__WQVX01 sp009785615--17||s__WRAA01 sp009780015--3||s__WRAA01 sp009780445--2||s__WRAH01 sp009780315--5||s__WRAH01 sp009788085--7||s__WRAV01 sp009784625--1||s__WRAX01 sp009779935--7||s__WRAX01 sp009780485--4||s__WRAX01 sp009787945--4||s__WRBA01 sp009779915--3||s__WRBF01 sp009784685--4||s__WRBK01 sp009784575--1||s__WRFW01 sp009787435--1||s__WRKF01 sp009778165--1:heptad_counter=MCP-36H--127:lbd_counter=:lca=d__Bacteria:lca_tree=o__Lachnospirales:name=N700484:ref_name_counter=],((((GB_GCA_009780315.1_protein.faa_WRAH01000016.1_23@PF00015_full_PFAM.554.745:0.0361993[&&NHX:Type=GTDB:gtdb_class=c__Clostridia:gtdb_domain=d__Bacteria:gtdb_family=f__WQUN01:gtdb_genus=g__WRAH01:gtdb_order=o__Lachnospirales:gtdb_phylum=p__Firmicutes_A:gtdb_species=s__WRAH01 sp009780315:heptad=MCP-36H:species=d__Bacteria_p__Firmicutes_A_c__Clostridia_o__Lachnospirales_f__WQUN01_g__WRAH01_s__WRAH01 sp009780315],GB_GCA_009780315.1_protein.faa_WRAH01000016.1_24@PF00015_full_PFAM.554.743:0.114432[&&NHX:Type=GTDB:gtdb_class=c__Clostridia:gtdb_domain=d__Bacteria:gtdb_family=f__WQUN01:gtdb_genus=g__WRAH01:gtdb_order=o__Lachnospirales:gtdb_phylum=p__Firmicutes_A:gtdb_species=s__WRAH01 sp009780315:heptad=MCP-36H:species=d__Bacteria_p__Firmicutes_A_c__Clostridia_o__Lachnospirales_f__WQUN01_g__WRAH01_s__WRAH01 sp009780315])0.908:0.0324523[&&NHX:Sample_counter=:Type_counter=GTDB--2:capture_class_counter=:capture_domain_counter=:capture_family_counter=:capture_genus_counter=:capture_order_counter=:capture_phylum_counter=:capture_species_counter=:evoltype=D:gtdb_class_counter=c__Clostridia--2:gtdb_domain_counter=d__Bacteria--2:gtdb_family_counter=f__WQUN01--2:gtdb_genus_counter=g__WRAH01--2:gtdb_order_counter=o__Lachnospirales--2:gtdb_phylum_counter=p__Firmicutes_A--2:gtdb_species_counter=s__WRAH01 sp009780315--2:heptad_counter=MCP-36H--2:lbd_counter=:lca=d__Bacteria:lca_tree=s__WRAH01 sp009780315:name=N700487:ref_name_counter=],(((GB_GCA_009788085.1_protein.faa_WQSB01000007.1_36@PF00015_full_PFAM.543.739:0.10285[&&NHX:Type=GTDB:gtdb_class=c__Clostridia:gtdb_domain=d__Bacteria:gtdb_family=f__WQUN01:gtdb_genus=g__WRAH01:gtdb_order=o__Lachnospirales:gtdb_phylum=p__Firmicutes_A:gtdb_species=s__WRAH01 sp009788085:heptad=MCP-36H:species=d__Bacteria_p__Firmicutes_A_c__Clostridia_o__Lachnospirales_f__WQUN01_g__WRAH01_s__WRAH01 sp009788085],GB_GCA_009785665.1_protein.faa_WQVV01000182.1_2@PF00015_full_PFAM.533.725:0.233503[&&NHX:Type=GTDB:gtdb_class=c__Clostridia:gtdb_domain=d__Bacteria:gtdb_family=f__WQUN01:gtdb_genus=g__WQVC01:gtdb_order=o__Lachnospirales:gtdb_phylum=p__Firmicutes_A:gtdb_species=s__WQVC01 sp009785665:heptad=MCP-36H:species=d__Bacteria_p__Firmicutes_A_c__Clostridia_o__Lachnospirales_f__WQUN01_g__WQVC01_s__WQVC01 sp009785665])0.952:0.0776196[&&NHX:Sample_counter=:Type_counter=GTDB--2:capture_class_counter=:capture_domain_counter=:capture_family_counter=:capture_genus_counter=:capture_order_counter=:capture_phylum_counter=:capture_species_counter=:evoltype=D:gtdb_class_counter=c__Clostridia--2:gtdb_domain_counter=d__Bacteria--2:gtdb_family_counter=f__WQUN01--2:gtdb_genus_counter=g__WQVC01--1||g__WRAH01--1:gtdb_order_counter=o__Lachnospirales--2:gtdb_phylum_counter=p__Firmicutes_A--2:gtdb_species_counter=s__WQVC01 sp009785665--1||s__WRAH01 sp009788085--1:heptad_counter=MCP-36H--2:lbd_counter=:lca=d__Bacteria:lca_tree=f__WQUN01:name=N700490:ref_name_counter=],(GB_GCA_009788085.1_protein.faa_WQSB01000079.1_3@PF00015_full_PFAM.535.719:0.0703114[&&NHX:Type=GTDB:gtdb_class=c__Clostridia:gtdb_domain=d__Bacteria:gtdb_family=f__WQUN01:gtdb_genus=g__WRAH01:gtdb_order=o__Lachnospirales:gtdb_phylum=p__Firmicutes_A:gtdb_species=s__WRAH01 sp009788085:heptad=MCP-36H:species=d__Bacteria_p__Firmicutes_A_c__Clostridia_o__Lachnospirales_f__WQUN01_g__WRAH01_s__WRAH01 sp009788085],(GB_GCA_009780015.1_protein.faa_WRAW01000018.1_1@PF00015_full_PFAM.133.289:0.162999[&&NHX:Type=GTDB:gtdb_class=c__Clostridia:gtdb_domain=d__Bacteria:gtdb_family=f__WRAA01:gtdb_genus=g__WRAA01:gtdb_order=o__Lachnospirales:gtdb_phylum=p__Firmicutes_A:gtdb_species=s__WRAA01 sp009780015:heptad=MCP-36H:species=d__Bacteria_p__Firmicutes_A_c__Clostridia_o__Lachnospirales_f__WRAA01_g__WRAA01_s__WRAA01 sp009780015],(GB_GCA_009784625.1_protein.faa_WRBI01000037.1_15@PF00015_full_PFAM.341.539:0.180159[&&NHX:Type=GTDB:gtdb_class=c__Clostridia:gtdb_domain=d__Bacteria:gtdb_family=f__Ruminococcaceae:gtdb_genus=g__WRAV01:gtdb_order=o__Oscillospirales:gtdb_phylum=p__Firmicutes_A:gtdb_species=s__WRAV01 sp009784625:heptad=MCP-36H:species=d__Bacteria_p__Firmicutes_A_c__Clostridia_o__Oscillospirales_f__Ruminococcaceae_g__WRAV01_s__WRAV01 sp009784625],(GB_GCA_009788085.1_protein.faa_WQSB01000032.1_6@PF00015_full_PFAM.541.700:0.107127[&&NHX:Type=GTDB:gtdb_class=c__Clostridia:gtdb_domain=d__Bacteria:gtdb_family=f__WQUN01:gtdb_genus=g__WRAH01:gtdb_order=o__Lachnospirales:gtdb_phylum=p__Firmicutes_A:gtdb_species=s__WRAH01 sp009788085:heptad=MCP-36H:species=d__Bacteria_p__Firmicutes_A_c__Clostridia_o__Lachnospirales_f__WQUN01_g__WRAH01_s__WRAH01 sp009788085],(GB_GCA_009788085.1_protein.faa_WQSB01000032.1_5@PF00015_full_PFAM.542.737:0.120207[&&NHX:Type=GTDB:gtdb_class=c__Clostridia:gtdb_domain=d__Bacteria:gtdb_family=f__WQUN01:gtdb_genus=g__WRAH01:gtdb_order=o__Lachnospirales:gtdb_phylum=p__Firmicutes_A:gtdb_species=s__WRAH01 sp009788085:heptad=MCP-36H:species=d__Bacteria_p__Firmicutes_A_c__Clostridia_o__Lachnospirales_f__WQUN01_g__WRAH01_s__WRAH01 sp009788085],GB_GCA_009781765.1_protein.faa_WQVC01000071.1_3@PF00015_full_PFAM.543.731:0.175198[&&NHX:Type=GTDB:gtdb_class=c__Clostridia:gtdb_domain=d__Bacteria:gtdb_family=f__WQUN01:gtdb_genus=g__WQVC01:gtdb_order=o__Lachnospirales:gtdb_phylum=p__Firmicutes_A:gtdb_species=s__WQVC01 sp009781765:heptad=MCP-36H:species=d__Bacteria_p__Firmicutes_A_c__Clostridia_o__Lachnospirales_f__WQUN01_g__WQVC01_s__WQVC01 sp009781765])0.994:0.148327[&&NHX:Sample_counter=:Type_counter=GTDB--2:capture_class_counter=:capture_domain_counter=:capture_family_counter=:capture_genus_counter=:capture_order_counter=:capture_phylum_counter=:capture_species_counter=:evoltype=D:gtdb_class_counter=c__Clostridia--2:gtdb_domain_counter=d__Bacteria--2:gtdb_family_counter=f__WQUN01--2:gtdb_genus_counter=g__WQVC01--1||g__WRAH01--1:gtdb_order_counter=o__Lachnospirales--2:gtdb_phylum_counter=p__Firmicutes_A--2:gtdb_species_counter=s__WQVC01 sp009781765--1||s__WRAH01 sp009788085--1:heptad_counter=MCP-36H--2:lbd_counter=:lca=d__Bacteria:lca_tree=f__WQUN01:name=N700497:ref_name_counter=])0.945:0.0848563[&&NHX:Sample_counter=:Type_counter=GTDB--3:capture_class_counter=:capture_domain_counter=:capture_family_counter=:capture_genus_counter=:capture_order_counter=:capture_phylum_counter=:capture_species_counter=:evoltype=D:gtdb_class_counter=c__Clostridia--3:gtdb_domain_counter=d__Bacteria--3:gtdb_family_counter=f__WQUN01--3:gtdb_genus_counter=g__WQVC01--1||g__WRAH01--2:gtdb_order_counter=o__Lachnospirales--3:gtdb_phylum_counter=p__Firmicutes_A--3:gtdb_species_counter=s__WQVC01 sp009781765--1||s__WRAH01 sp009788085--2:heptad_counter=MCP-36H--3:lbd_counter=:lca=d__Bacteria:lca_tree=f__WQUN01:name=N700498:ref_name_counter=])0.653:0.0445347[&&NHX:Sample_counter=:Type_counter=GTDB--4:capture_class_counter=:capture_domain_counter=:capture_family_counter=:capture_genus_counter=:capture_order_counter=:capture_phylum_counter=:capture_species_counter=:evoltype=D:gtdb_class_counter=c__Clostridia--4:gtdb_domain_counter=d__Bacteria--4:gtdb_family_counter=f__Ruminococcaceae--1||f__WQUN01--3:gtdb_genus_counter=g__WQVC01--1||g__WRAH01--2||g__WRAV01--1:gtdb_order_counter=o__Lachnospirales--3||o__Oscillospirales--1:gtdb_phylum_counter=p__Firmicutes_A--4:gtdb_species_counter=s__WQVC01 sp009781765--1||s__WRAH01 sp009788085--2||s__WRAV01 sp009784625--1:heptad_counter=MCP-36H--4:lbd_counter=:lca=d__Bacteria:lca_tree=c__Clostridia:name=N700499:ref_name_counter=])0.954:0.0777233[&&NHX:Sample_counter=:Type_counter=GTDB--5:capture_class_counter=:capture_domain_counter=:capture_family_counter=:capture_genus_counter=:capture_order_counter=:capture_phylum_counter=:capture_species_counter=:evoltype=D:gtdb_class_counter=c__Clostridia--5:gtdb_domain_counter=d__Bacteria--5:gtdb_family_counter=f__Ruminococcaceae--1||f__WQUN01--3||f__WRAA01--1:gtdb_genus_counter=g__WQVC01--1||g__WRAA01--1||g__WRAH01--2||g__WRAV01--1:gtdb_order_counter=o__Lachnospirales--4||o__Oscillospirales--1:gtdb_phylum_counter=p__Firmicutes_A--5:gtdb_species_counter=s__WQVC01 sp009781765--1||s__WRAA01 sp009780015--1||s__WRAH01 sp009788085--2||s__WRAV01 sp009784625--1:heptad_counter=MCP-36H--5:lbd_counter=:lca=d__Bacteria:lca_tree=c__Clostridia:name=N700500:ref_name_counter=])0.32:0.0206037[&&NHX:Sample_counter=:Type_counter=GTDB--6:capture_class_counter=:capture_domain_counter=:capture_family_counter=:capture_genus_counter=:capture_order_counter=:capture_phylum_counter=:capture_species_counter=:evoltype=D:gtdb_class_counter=c__Clostridia--6:gtdb_domain_counter=d__Bacteria--6:gtdb_family_counter=f__Ruminococcaceae--1||f__WQUN01--4||f__WRAA01--1:gtdb_genus_counter=g__WQVC01--1||g__WRAA01--1||g__WRAH01--3||g__WRAV01--1:gtdb_order_counter=o__Lachnospirales--5||o__Oscillospirales--1:gtdb_phylum_counter=p__Firmicutes_A--6:gtdb_species_counter=s__WQVC01 sp009781765--1||s__WRAA01 sp009780015--1||s__WRAH01 sp009788085--3||s__WRAV01 sp009784625--1:heptad_counter=MCP-36H--6:lbd_counter=:lca=d__Bacteria:lca_tree=c__Clostridia:name=N700501:ref_name_counter=])0.899:0.0329832[&&NHX:Sample_counter=:Type_counter=GTDB--8:capture_class_counter=:capture_domain_counter=:capture_family_counter=:capture_genus_counter=:capture_order_counter=:capture_phylum_counter=:capture_species_counter=:evoltype=D:gtdb_class_counter=c__Clostridia--8:gtdb_domain_counter=d__Bacteria--8:gtdb_family_counter=f__Ruminococcaceae--1||f__WQUN01--6||f__WRAA01--1:gtdb_genus_counter=g__WQVC01--2||g__WRAA01--1||g__WRAH01--4||g__WRAV01--1:gtdb_order_counter=o__Lachnospirales--7||o__Oscillospirales--1:gtdb_phylum_counter=p__Firmicutes_A--8:gtdb_species_counter=s__WQVC01 sp009781765--1||s__WQVC01 sp009785665--1||s__WRAA01 sp009780015--1||s__WRAH01 sp009788085--4||s__WRAV01 sp009784625--1:heptad_counter=MCP-36H--8:lbd_counter=:lca=d__Bacteria:lca_tree=c__Clostridia:name=N700502:ref_name_counter=],GB_GCA_009788085.1_protein.faa_WQSB01000076.1_3@PF00015_full_PFAM.552.733:0.0525593[&&NHX:Type=GTDB:gtdb_class=c__Clostridia:gtdb_domain=d__Bacteria:gtdb_family=f__WQUN01:gtdb_genus=g__WRAH01:gtdb_order=o__Lachnospirales:gtdb_phylum=p__Firmicutes_A:gtdb_species=s__WRAH01 sp009788085:heptad=MCP-36H:species=d__Bacteria_p__Firmicutes_A_c__Clostridia_o__Lachnospirales_f__WQUN01_g__WRAH01_s__WRAH01 sp009788085])0.325:0.0219439[&&NHX:Sample_counter=:Type_counter=GTDB--9:capture_class_counter=:capture_domain_counter=:capture_family_counter=:capture_genus_counter=:capture_order_counter=:capture_phylum_counter=:capture_species_counter=:evoltype=D:gtdb_class_counter=c__Clostridia--9:gtdb_domain_counter=d__Bacteria--9:gtdb_family_counter=f__Ruminococcaceae--1||f__WQUN01--7||f__WRAA01--1:gtdb_genus_counter=g__WQVC01--2||g__WRAA01--1||g__WRAH01--5||g__WRAV01--1:gtdb_order_counter=o__Lachnospirales--8||o__Oscillospirales--1:gtdb_phylum_counter=p__Firmicutes_A--9:gtdb_species_counter=s__WQVC01 sp009781765--1||s__WQVC01 sp009785665--1||s__WRAA01 sp009780015--1||s__WRAH01 sp009788085--5||s__WRAV01 sp009784625--1:heptad_counter=MCP-36H--9:lbd_counter=:lca=d__Bacteria:lca_tree=c__Clostridia:name=N700504:ref_name_counter=])0.872:0.0270481[&&NHX:Sample_counter=:Type_counter=GTDB--11:capture_class_counter=:capture_domain_counter=:capture_family_counter=:capture_genus_counter=:capture_order_counter=:capture_phylum_counter=:capture_species_counter=:evoltype=D:gtdb_class_counter=c__Clostridia--11:gtdb_domain_counter=d__Bacteria--11:gtdb_family_counter=f__Ruminococcaceae--1||f__WQUN01--9||f__WRAA01--1:gtdb_genus_counter=g__WQVC01--2||g__WRAA01--1||g__WRAH01--7||g__WRAV01--1:gtdb_order_counter=o__Lachnospirales--10||o__Oscillospirales--1:gtdb_phylum_counter=p__Firmicutes_A--11:gtdb_species_counter=s__WQVC01 sp009781765--1||s__WQVC01 sp009785665--1||s__WRAA01 sp009780015--1||s__WRAH01 sp009780315--2||s__WRAH01 sp009788085--5||s__WRAV01 sp009784625--1:heptad_counter=MCP-36H--11:lbd_counter=:lca=d__Bacteria:lca_tree=o__Lachnospirales:name=N700505:ref_name_counter=],((GB_GCA_009788055.1_protein.faa_WQSG01000010.1_30@PF00015_full_PFAM.558.747:0.078286[&&NHX:Type=GTDB:gtdb_class=c__Clostridia:gtdb_domain=d__Bacteria:gtdb_family=f__WQUN01:gtdb_genus=g__WQVC01:gtdb_order=o__Lachnospirales:gtdb_phylum=p__Firmicutes_A:gtdb_species=s__WQVC01 sp009788055:heptad=MCP-36H:species=d__Bacteria_p__Firmicutes_A_c__Clostridia_o__Lachnospirales_f__WQUN01_g__WQVC01_s__WQVC01 sp009788055],((GB_GCA_009785665.1_protein.faa_WQVV01000176.1_4@PF00015_full_PFAM.461.648:0.120551[&&NHX:Type=GTDB:gtdb_class=c__Clostridia:gtdb_domain=d__Bacteria:gtdb_family=f__WQUN01:gtdb_genus=g__WQVC01:gtdb_order=o__Lachnospirales:gtdb_phylum=p__Firmicutes_A:gtdb_species=s__WQVC01 sp009785665:heptad=MCP-36H:species=d__Bacteria_p__Firmicutes_A_c__Clostridia_o__Lachnospirales_f__WQUN01_g__WQVC01_s__WQVC01 sp009785665],GB_GCA_009786685.1_protein.faa_WQRQ01000007.1_26@PF00015_full_PFAM.570.726:0.0561682[&&NHX:Type=GTDB:gtdb_class=c__Clostridia:gtdb_domain=d__Bacteria:gtdb_family=f__WQUN01:gtdb_genus=g__WQVC01:gtdb_order=o__Lachnospirales:gtdb_phylum=p__Firmicutes_A:gtdb_species=s__WQVC01 sp009786685:heptad=MCP-36H:species=d__Bacteria_p__Firmicutes_A_c__Clostridia_o__Lachnospirales_f__WQUN01_g__WQVC01_s__WQVC01 sp009786685])0.831:0.0326506[&&NHX:Sample_counter=:Type_counter=GTDB--2:capture_class_counter=:capture_domain_counter=:capture_family_counter=:capture_genus_counter=:capture_order_counter=:capture_phylum_counter=:capture_species_counter=:evoltype=D:gtdb_class_counter=c__Clostridia--2:gtdb_domain_counter=d__Bacteria--2:gtdb_family_counter=f__WQUN01--2:gtdb_genus_counter=g__WQVC01--2:gtdb_order_counter=o__Lachnospirales--2:gtdb_phylum_counter=p__Firmicutes_A--2:gtdb_species_counter=s__WQVC01 sp009785665--1||s__WQVC01 sp009786685--1:heptad_counter=MCP-36H--2:lbd_counter=:lca=d__Bacteria:lca_tree=g__WQVC01:name=N700509:ref_name_counter=],((GB_GCA_009786685.1_protein.faa_WQRQ01000013.1_13@PF00015_full_PFAM.535.728:0.0507202[&&NHX:Type=GTDB:gtdb_class=c__Clostridia:gtdb_domain=d__Bacteria:gtdb_family=f__WQUN01:gtdb_genus=g__WQVC01:gtdb_order=o__Lachnospirales:gtdb_phylum=p__Firmicutes_A:gtdb_species=s__WQVC01 sp009786685:heptad=MCP-36H:species=d__Bacteria_p__Firmicutes_A_c__Clostridia_o__Lachnospirales_f__WQUN01_g__WQVC01_s__WQVC01 sp009786685],GB_GCA_009785615.1_protein.faa_WQVX01000084.1_7@PF00015_full_PFAM.567.759:0.0635146[&&NHX:Type=GTDB:gtdb_class=c__Clostridia:gtdb_domain=d__Bacteria:gtdb_family=f__WQUN01:gtdb_genus=g__WQVX01:gtdb_order=o__Lachnospirales:gtdb_phylum=p__Firmicutes_A:gtdb_species=s__WQVX01 sp009785615:heptad=MCP-36H:species=d__Bacteria_p__Firmicutes_A_c__Clostridia_o__Lachnospirales_f__WQUN01_g__WQVX01_s__WQVX01 sp009785615])0.789:0.0142758[&&NHX:Sample_counter=:Type_counter=GTDB--2:capture_class_counter=:capture_domain_counter=:capture_family_counter=:capture_genus_counter=:capture_order_counter=:capture_phylum_counter=:capture_species_counter=:evoltype=D:gtdb_class_counter=c__Clostridia--2:gtdb_domain_counter=d__Bacteria--2:gtdb_family_counter=f__WQUN01--2:gtdb_genus_counter=g__WQVC01--1||g__WQVX01--1:gtdb_order_counter=o__Lachnospirales--2:gtdb_phylum_counter=p__Firmicutes_A--2:gtdb_species_counter=s__WQVC01 sp009786685--1||s__WQVX01 sp009785615--1:heptad_counter=MCP-36H--2:lbd_counter=:lca=d__Bacteria:lca_tree=f__WQUN01:name=N700512:ref_name_counter=],(((((((GB_GCA_009781765.1_protein.faa_WQVC01000020.1_12@PF00015_full_PFAM.553.745:0.0314347[&&NHX:Type=GTDB:gtdb_class=c__Clostridia:gtdb_domain=d__Bacteria:gtdb_family=f__WQUN01:gtdb_genus=g__WQVC01:gtdb_order=o__Lachnospirales:gtdb_phylum=p__Firmicutes_A:gtdb_species=s__WQVC01 sp009781765:heptad=MCP-36H:species=d__Bacteria_p__Firmicutes_A_c__Clostridia_o__Lachnospirales_f__WQUN01_g__WQVC01_s__WQVC01 sp009781765],((GB_GCA_009781765.1_protein.faa_WQVC01000023.1_11@PF00015_full_PFAM.569.751:0.0533631[&&NHX:Type=GTDB:gtdb_class=c__Clostridia:gtdb_domain=d__Bacteria:gtdb_family=f__WQUN01:gtdb_genus=g__WQVC01:gtdb_order=o__Lachnospirales:gtdb_phylum=p__Firmicutes_A:gtdb_species=s__WQVC01 sp009781765:heptad=MCP-36H:species=d__Bacteria_p__Firmicutes_A_c__Clostridia_o__Lachnospirales_f__WQUN01_g__WQVC01_s__WQVC01 sp009781765],(GB_GCA_009781765.1_protein.faa_WQVC01000068.1_5@PF00015_full_PFAM.887.1072:0.0727366[&&NHX:Type=GTDB:gtdb_class=c__Clostridia:gtdb_domain=d__Bacteria:gtdb_family=f__WQUN01:gtdb_genus=g__WQVC01:gtdb_order=o__Lachnospirales:gtdb_phylum=p__Firmicutes_A:gtdb_species=s__WQVC01 sp009781765:heptad=MCP-36H:species=d__Bacteria_p__Firmicutes_A_c__Clostridia_o__Lachnospirales_f__WQUN01_g__WQVC01_s__WQVC01 sp009781765],GB_GCA_009781765.1_protein.faa_WQVC01000036.1_8@PF00015_full_PFAM.636.825:0.0641728[&&NHX:Type=GTDB:gtdb_class=c__Clostridia:gtdb_domain=d__Bacteria:gtdb_family=f__WQUN01:gtdb_genus=g__WQVC01:gtdb_order=o__Lachnospirales:gtdb_phylum=p__Firmicutes_A:gtdb_species=s__WQVC01 sp009781765:heptad=MCP-36H:species=d__Bacteria_p__Firmicutes_A_c__Clostridia_o__Lachnospirales_f__WQUN01_g__WQVC01_s__WQVC01 sp009781765])0.156:0.0168107[&&NHX:Sample_counter=:Type_counter=GTDB--2:capture_class_counter=:capture_domain_counter=:capture_family_counter=:capture_genus_counter=:capture_order_counter=:capture_phylum_counter=:capture_species_counter=:evoltype=D:gtdb_class_counter=c__Clostridia--2:gtdb_domain_counter=d__Bacteria--2:gtdb_family_counter=f__WQUN01--2:gtdb_genus_counter=g__WQVC01--2:gtdb_order_counter=o__Lachnospirales--2:gtdb_phylum_counter=p__Firmicutes_A--2:gtdb_species_counter=s__WQVC01 sp009781765--2:heptad_counter=MCP-36H--2:lbd_counter=:lca=d__Bacteria:lca_tree=s__WQVC01 sp009781765:name=N700517:ref_name_counter=])0.85:0.020443[&&NHX:Sample_counter=:Type_counter=GTDB--3:capture_class_counter=:capture_domain_counter=:capture_family_counter=:capture_genus_counter=:capture_order_counter=:capture_phylum_counter=:capture_species_counter=:evoltype=D:gtdb_class_counter=c__Clostridia--3:gtdb_domain_counter=d__Bacteria--3:gtdb_family_counter=f__WQUN01--3:gtdb_genus_counter=g__WQVC01--3:gtdb_order_counter=o__Lachnospirales--3:gtdb_phylum_counter=p__Firmicutes_A--3:gtdb_species_counter=s__WQVC01 sp009781765--3:heptad_counter=MCP-36H--3:lbd_counter=:lca=d__Bacteria:lca_tree=s__WQVC01 sp009781765:name=N700518:ref_name_counter=],(GB_GCA_009786975.1_protein.faa_WRGX01000008.1_1@PF00015_full_PFAM.646.839:0.0361014[&&NHX:Type=GTDB:gtdb_class=c__Clostridia:gtdb_domain=d__Bacteria:gtdb_family=f__WQUN01:gtdb_genus=g__WQVC01:gtdb_order=o__Lachnospirales:gtdb_phylum=p__Firmicutes_A:gtdb_species=s__WQVC01 sp009786975:heptad=MCP-36H:species=d__Bacteria_p__Firmicutes_A_c__Clostridia_o__Lachnospirales_f__WQUN01_g__WQVC01_s__WQVC01 sp009786975],GB_GCA_009783395.1_protein.faa_WRHA01000263.1_3@PF00015_full_PFAM.645.817:0.0383338[&&NHX:Type=GTDB:gtdb_class=c__Clostridia:gtdb_domain=d__Bacteria:gtdb_family=f__WQUN01:gtdb_genus=g__WQVC01:gtdb_order=o__Lachnospirales:gtdb_phylum=p__Firmicutes_A:gtdb_species=s__WQVC01 sp009783395:heptad=MCP-36H:species=d__Bacteria_p__Firmicutes_A_c__Clostridia_o__Lachnospirales_f__WQUN01_g__WQVC01_s__WQVC01 sp009783395])0.676:0.00664099[&&NHX:Sample_counter=:Type_counter=GTDB--2:capture_class_counter=:capture_domain_counter=:capture_family_counter=:capture_genus_counter=:capture_order_counter=:capture_phylum_counter=:capture_species_counter=:evoltype=D:gtdb_class_counter=c__Clostridia--2:gtdb_domain_counter=d__Bacteria--2:gtdb_family_counter=f__WQUN01--2:gtdb_genus_counter=g__WQVC01--2:gtdb_order_counter=o__Lachnospirales--2:gtdb_phylum_counter=p__Firmicutes_A--2:gtdb_species_counter=s__WQVC01 sp009783395--1||s__WQVC01 sp009786975--1:heptad_counter=MCP-36H--2:lbd_counter=:lca=d__Bacteria:lca_tree=g__WQVC01:name=N700521:ref_name_counter=])0.289:0.00389333[&&NHX:Sample_counter=:Type_counter=GTDB--5:capture_class_counter=:capture_domain_counter=:capture_family_counter=:capture_genus_counter=:capture_order_counter=:capture_phylum_counter=:capture_species_counter=:evoltype=D:gtdb_class_counter=c__Clostridia--5:gtdb_domain_counter=d__Bacteria--5:gtdb_family_counter=f__WQUN01--5:gtdb_genus_counter=g__WQVC01--5:gtdb_order_counter=o__Lachnospirales--5:gtdb_phylum_counter=p__Firmicutes_A--5:gtdb_species_counter=s__WQVC01 sp009781765--3||s__WQVC01 sp009783395--1||s__WQVC01 sp009786975--1:heptad_counter=MCP-36H--5:lbd_counter=:lca=d__Bacteria:lca_tree=g__WQVC01:name=N700522:ref_name_counter=])0.875:0.00974645[&&NHX:Sample_counter=:Type_counter=GTDB--6:capture_class_counter=:capture_domain_counter=:capture_family_counter=:capture_genus_counter=:capture_order_counter=:capture_phylum_counter=:capture_species_counter=:evoltype=D:gtdb_class_counter=c__Clostridia--6:gtdb_domain_counter=d__Bacteria--6:gtdb_family_counter=f__WQUN01--6:gtdb_genus_counter=g__WQVC01--6:gtdb_order_counter=o__Lachnospirales--6:gtdb_phylum_counter=p__Firmicutes_A--6:gtdb_species_counter=s__WQVC01 sp009781765--4||s__WQVC01 sp009783395--1||s__WQVC01 sp009786975--1:heptad_counter=MCP-36H--6:lbd_counter=:lca=d__Bacteria:lca_tree=g__WQVC01:name=N700523:ref_name_counter=],(GB_GCA_009786975.1_protein.faa_WRGX01000192.1_2@PF00015_full_PFAM.590.781:0.0151966[&&NHX:Type=GTDB:gtdb_class=c__Clostridia:gtdb_domain=d__Bacteria:gtdb_family=f__WQUN01:gtdb_genus=g__WQVC01:gtdb_order=o__Lachnospirales:gtdb_phylum=p__Firmicutes_A:gtdb_species=s__WQVC01 sp009786975:heptad=MCP-36H:species=d__Bacteria_p__Firmicutes_A_c__Clostridia_o__Lachnospirales_f__WQUN01_g__WQVC01_s__WQVC01 sp009786975],(GB_GCA_009786975.1_protein.faa_WRGX01000108.1_5@PF00015_full_PFAM.545.739:0.05381[&&NHX:Type=GTDB:gtdb_class=c__Clostridia:gtdb_domain=d__Bacteria:gtdb_family=f__WQUN01:gtdb_genus=g__WQVC01:gtdb_order=o__Lachnospirales:gtdb_phylum=p__Firmicutes_A:gtdb_species=s__WQVC01 sp009786975:heptad=MCP-36H:species=d__Bacteria_p__Firmicutes_A_c__Clostridia_o__Lachnospirales_f__WQUN01_g__WQVC01_s__WQVC01 sp009786975],GB_GCA_009783395.1_protein.faa_WRHA01000128.1_2@PF00015_full_PFAM.556.749:0.0271621[&&NHX:Type=GTDB:gtdb_class=c__Clostridia:gtdb_domain=d__Bacteria:gtdb_family=f__WQUN01:gtdb_genus=g__WQVC01:gtdb_order=o__Lachnospirales:gtdb_phylum=p__Firmicutes_A:gtdb_species=s__WQVC01 sp009783395:heptad=MCP-36H:species=d__Bacteria_p__Firmicutes_A_c__Clostridia_o__Lachnospirales_f__WQUN01_g__WQVC01_s__WQVC01 sp009783395])0.905:0.0148638[&&NHX:Sample_counter=:Type_counter=GTDB--2:capture_class_counter=:capture_domain_counter=:capture_family_counter=:capture_genus_counter=:capture_order_counter=:capture_phylum_counter=:capture_species_counter=:evoltype=D:gtdb_class_counter=c__Clostridia--2:gtdb_domain_counter=d__Bacteria--2:gtdb_family_counter=f__WQUN01--2:gtdb_genus_counter=g__WQVC01--2:gtdb_order_counter=o__Lachnospirales--2:gtdb_phylum_counter=p__Firmicutes_A--2:gtdb_species_counter=s__WQVC01 sp009783395--1||s__WQVC01 sp009786975--1:heptad_counter=MCP-36H--2:lbd_counter=:lca=d__Bacteria:lca_tree=g__WQVC01:name=N700527:ref_name_counter=])0.731:0.00321367[&&NHX:Sample_counter=:Type_counter=GTDB--3:capture_class_counter=:capture_domain_counter=:capture_family_counter=:capture_genus_counter=:capture_order_counter=:capture_phylum_counter=:capture_species_counter=:evoltype=D:gtdb_class_counter=c__Clostridia--3:gtdb_domain_counter=d__Bacteria--3:gtdb_family_counter=f__WQUN01--3:gtdb_genus_counter=g__WQVC01--3:gtdb_order_counter=o__Lachnospirales--3:gtdb_phylum_counter=p__Firmicutes_A--3:gtdb_species_counter=s__WQVC01 sp009783395--1||s__WQVC01 sp009786975--2:heptad_counter=MCP-36H--3:lbd_counter=:lca=d__Bacteria:lca_tree=g__WQVC01:name=N700528:ref_name_counter=])0.749:0.00670112[&&NHX:Sample_counter=:Type_counter=GTDB--9:capture_class_counter=:capture_domain_counter=:capture_family_counter=:capture_genus_counter=:capture_order_counter=:capture_phylum_counter=:capture_species_counter=:evoltype=D:gtdb_class_counter=c__Clostridia--9:gtdb_domain_counter=d__Bacteria--9:gtdb_family_counter=f__WQUN01--9:gtdb_genus_counter=g__WQVC01--9:gtdb_order_counter=o__Lachnospirales--9:gtdb_phylum_counter=p__Firmicutes_A--9:gtdb_species_counter=s__WQVC01 sp009781765--4||s__WQVC01 sp009783395--2||s__WQVC01 sp009786975--3:heptad_counter=MCP-36H--9:lbd_counter=:lca=d__Bacteria:lca_tree=g__WQVC01:name=N700529:ref_name_counter=],(GB_GCA_009783395.1_protein.faa_WRHA01000106.1_2@PF00015_full_PFAM.562.722:0.0908096[&&NHX:Type=GTDB:gtdb_class=c__Clostridia:gtdb_domain=d__Bacteria:gtdb_family=f__WQUN01:gtdb_genus=g__WQVC01:gtdb_order=o__Lachnospirales:gtdb_phylum=p__Firmicutes_A:gtdb_species=s__WQVC01 sp009783395:heptad=MCP-36H:species=d__Bacteria_p__Firmicutes_A_c__Clostridia_o__Lachnospirales_f__WQUN01_g__WQVC01_s__WQVC01 sp009783395],GB_GCA_009781765.1_protein.faa_WQVC01000002.1_69@PF00015_full_PFAM.549.742:0.0459616[&&NHX:Type=GTDB:gtdb_class=c__Clostridia:gtdb_domain=d__Bacteria:gtdb_family=f__WQUN01:gtdb_genus=g__WQVC01:gtdb_order=o__Lachnospirales:gtdb_phylum=p__Firmicutes_A:gtdb_species=s__WQVC01 sp009781765:heptad=MCP-36H:species=d__Bacteria_p__Firmicutes_A_c__Clostridia_o__Lachnospirales_f__WQUN01_g__WQVC01_s__WQVC01 sp009781765])0.418:0.0252025[&&NHX:Sample_counter=:Type_counter=GTDB--2:capture_class_counter=:capture_domain_counter=:capture_family_counter=:capture_genus_counter=:capture_order_counter=:capture_phylum_counter=:capture_species_counter=:evoltype=D:gtdb_class_counter=c__Clostridia--2:gtdb_domain_counter=d__Bacteria--2:gtdb_family_counter=f__WQUN01--2:gtdb_genus_counter=g__WQVC01--2:gtdb_order_counter=o__Lachnospirales--2:gtdb_phylum_counter=p__Firmicutes_A--2:gtdb_species_counter=s__WQVC01 sp009781765--1||s__WQVC01 sp009783395--1:heptad_counter=MCP-36H--2:lbd_counter=:lca=d__Bacteria:lca_tree=g__WQVC01:name=N700532:ref_name_counter=])0.494:0.0118593[&&NHX:Sample_counter=:Type_counter=GTDB--11:capture_class_counter=:capture_domain_counter=:capture_family_counter=:capture_genus_counter=:capture_order_counter=:capture_phylum_counter=:capture_species_counter=:evoltype=D:gtdb_class_counter=c__Clostridia--11:gtdb_domain_counter=d__Bacteria--11:gtdb_family_counter=f__WQUN01--11:gtdb_genus_counter=g__WQVC01--11:gtdb_order_counter=o__Lachnospirales--11:gtdb_phylum_counter=p__Firmicutes_A--11:gtdb_species_counter=s__WQVC01 sp009781765--5||s__WQVC01 sp009783395--3||s__WQVC01 sp009786975--3:heptad_counter=MCP-36H--11:lbd_counter=:lca=d__Bacteria:lca_tree=g__WQVC01:name=N700533:ref_name_counter=],GB_GCA_009788055.1_protein.faa_WQSG01000040.1_25@PF00015_full_PFAM.657.846:0.063436[&&NHX:Type=GTDB:gtdb_class=c__Clostridia:gtdb_domain=d__Bacteria:gtdb_family=f__WQUN01:gtdb_genus=g__WQVC01:gtdb_order=o__Lachnospirales:gtdb_phylum=p__Firmicutes_A:gtdb_species=s__WQVC01 sp009788055:heptad=MCP-36H:species=d__Bacteria_p__Firmicutes_A_c__Clostridia_o__Lachnospirales_f__WQUN01_g__WQVC01_s__WQVC01 sp009788055])0.722:0.00555817[&&NHX:Sample_counter=:Type_counter=GTDB--12:capture_class_counter=:capture_domain_counter=:capture_family_counter=:capture_genus_counter=:capture_order_counter=:capture_phylum_counter=:capture_species_counter=:evoltype=D:gtdb_class_counter=c__Clostridia--12:gtdb_domain_counter=d__Bacteria--12:gtdb_family_counter=f__WQUN01--12:gtdb_genus_counter=g__WQVC01--12:gtdb_order_counter=o__Lachnospirales--12:gtdb_phylum_counter=p__Firmicutes_A--12:gtdb_species_counter=s__WQVC01 sp009781765--5||s__WQVC01 sp009783395--3||s__WQVC01 sp009786975--3||s__WQVC01 sp009788055--1:heptad_counter=MCP-36H--12:lbd_counter=:lca=d__Bacteria:lca_tree=g__WQVC01:name=N700535:ref_name_counter=],GB_GCA_009783395.1_protein.faa_WRHA01000168.1_1@PF00015_full_PFAM.655.845:0.0346414[&&NHX:Type=GTDB:gtdb_class=c__Clostridia:gtdb_domain=d__Bacteria:gtdb_family=f__WQUN01:gtdb_genus=g__WQVC01:gtdb_order=o__Lachnospirales:gtdb_phylum=p__Firmicutes_A:gtdb_species=s__WQVC01 sp009783395:heptad=MCP-36H:species=d__Bacteria_p__Firmicutes_A_c__Clostridia_o__Lachnospirales_f__WQUN01_g__WQVC01_s__WQVC01 sp009783395])0.526:0.0120593[&&NHX:Sample_counter=:Type_counter=GTDB--13:capture_class_counter=:capture_domain_counter=:capture_family_counter=:capture_genus_counter=:capture_order_counter=:capture_phylum_counter=:capture_species_counter=:evoltype=D:gtdb_class_counter=c__Clostridia--13:gtdb_domain_counter=d__Bacteria--13:gtdb_family_counter=f__WQUN01--13:gtdb_genus_counter=g__WQVC01--13:gtdb_order_counter=o__Lachnospirales--13:gtdb_phylum_counter=p__Firmicutes_A--13:gtdb_species_counter=s__WQVC01 sp009781765--5||s__WQVC01 sp009783395--4||s__WQVC01 sp009786975--3||s__WQVC01 sp009788055--1:heptad_counter=MCP-36H--13:lbd_counter=:lca=d__Bacteria:lca_tree=g__WQVC01:name=N700537:ref_name_counter=],(GB_GCA_009783395.1_protein.faa_WRHA01000355.1_3@PF00015_full_PFAM.611.804:0.0240664[&&NHX:Type=GTDB:gtdb_class=c__Clostridia:gtdb_domain=d__Bacteria:gtdb_family=f__WQUN01:gtdb_genus=g__WQVC01:gtdb_order=o__Lachnospirales:gtdb_phylum=p__Firmicutes_A:gtdb_species=s__WQVC01 sp009783395:heptad=MCP-36H:species=d__Bacteria_p__Firmicutes_A_c__Clostridia_o__Lachnospirales_f__WQUN01_g__WQVC01_s__WQVC01 sp009783395],GB_GCA_009783395.1_protein.faa_WRHA01000355.1_5@PF00015_full_PFAM.441.631:0.0342446[&&NHX:Type=GTDB:gtdb_class=c__Clostridia:gtdb_domain=d__Bacteria:gtdb_family=f__WQUN01:gtdb_genus=g__WQVC01:gtdb_order=o__Lachnospirales:gtdb_phylum=p__Firmicutes_A:gtdb_species=s__WQVC01 sp009783395:heptad=MCP-36H:species=d__Bacteria_p__Firmicutes_A_c__Clostridia_o__Lachnospirales_f__WQUN01_g__WQVC01_s__WQVC01 sp009783395])0.917:0.0259249[&&NHX:Sample_counter=:Type_counter=GTDB--2:capture_class_counter=:capture_domain_counter=:capture_family_counter=:capture_genus_counter=:capture_order_counter=:capture_phylum_counter=:capture_species_counter=:evoltype=D:gtdb_class_counter=c__Clostridia--2:gtdb_domain_counter=d__Bacteria--2:gtdb_family_counter=f__WQUN01--2:gtdb_genus_counter=g__WQVC01--2:gtdb_order_counter=o__Lachnospirales--2:gtdb_phylum_counter=p__Firmicutes_A--2:gtdb_species_counter=s__WQVC01 sp009783395--2:heptad_counter=MCP-36H--2:lbd_counter=:lca=d__Bacteria:lca_tree=s__WQVC01 sp009783395:name=N700540:ref_name_counter=])0.576:0.00974731[&&NHX:Sample_counter=:Type_counter=GTDB--15:capture_class_counter=:capture_domain_counter=:capture_family_counter=:capture_genus_counter=:capture_order_counter=:capture_phylum_counter=:capture_species_counter=:evoltype=D:gtdb_class_counter=c__Clostridia--15:gtdb_domain_counter=d__Bacteria--15:gtdb_family_counter=f__WQUN01--15:gtdb_genus_counter=g__WQVC01--15:gtdb_order_counter=o__Lachnospirales--15:gtdb_phylum_counter=p__Firmicutes_A--15:gtdb_species_counter=s__WQVC01 sp009781765--5||s__WQVC01 sp009783395--6||s__WQVC01 sp009786975--3||s__WQVC01 sp009788055--1:heptad_counter=MCP-36H--15:lbd_counter=:lca=d__Bacteria:lca_tree=g__WQVC01:name=N700541:ref_name_counter=],(GB_GCA_009788085.1_protein.faa_WQSB01000055.1_11@PF00015_full_PFAM.566.760:0.0593855[&&NHX:Type=GTDB:gtdb_class=c__Clostridia:gtdb_domain=d__Bacteria:gtdb_family=f__WQUN01:gtdb_genus=g__WRAH01:gtdb_order=o__Lachnospirales:gtdb_phylum=p__Firmicutes_A:gtdb_species=s__WRAH01 sp009788085:heptad=MCP-36H:species=d__Bacteria_p__Firmicutes_A_c__Clostridia_o__Lachnospirales_f__WQUN01_g__WRAH01_s__WRAH01 sp009788085],GB_GCA_009783395.1_protein.faa_WRHA01000230.1_3@PF00015_full_PFAM.640.826:0.0954972[&&NHX:Type=GTDB:gtdb_class=c__Clostridia:gtdb_domain=d__Bacteria:gtdb_family=f__WQUN01:gtdb_genus=g__WQVC01:gtdb_order=o__Lachnospirales:gtdb_phylum=p__Firmicutes_A:gtdb_species=s__WQVC01 sp009783395:heptad=MCP-36H:species=d__Bacteria_p__Firmicutes_A_c__Clostridia_o__Lachnospirales_f__WQUN01_g__WQVC01_s__WQVC01 sp009783395])0.866:0.0139617[&&NHX:Sample_counter=:Type_counter=GTDB--2:capture_class_counter=:capture_domain_counter=:capture_family_counter=:capture_genus_counter=:capture_order_counter=:capture_phylum_counter=:capture_species_counter=:evoltype=D:gtdb_class_counter=c__Clostridia--2:gtdb_domain_counter=d__Bacteria--2:gtdb_family_counter=f__WQUN01--2:gtdb_genus_counter=g__WQVC01--1||g__WRAH01--1:gtdb_order_counter=o__Lachnospirales--2:gtdb_phylum_counter=p__Firmicutes_A--2:gtdb_species_counter=s__WQVC01 sp009783395--1||s__WRAH01 sp009788085--1:heptad_counter=MCP-36H--2:lbd_counter=:lca=d__Bacteria:lca_tree=f__WQUN01:name=N700544:ref_name_counter=])0.867:0.0123721[&&NHX:Sample_counter=:Type_counter=GTDB--17:capture_class_counter=:capture_domain_counter=:capture_family_counter=:capture_genus_counter=:capture_order_counter=:capture_phylum_counter=:capture_species_counter=:evoltype=D:gtdb_class_counter=c__Clostridia--17:gtdb_domain_counter=d__Bacteria--17:gtdb_family_counter=f__WQUN01--17:gtdb_genus_counter=g__WQVC01--16||g__WRAH01--1:gtdb_order_counter=o__Lachnospirales--17:gtdb_phylum_counter=p__Firmicutes_A--17:gtdb_species_counter=s__WQVC01 sp009781765--5||s__WQVC01 sp009783395--7||s__WQVC01 sp009786975--3||s__WQVC01 sp009788055--1||s__WRAH01 sp009788085--1:heptad_counter=MCP-36H--17:lbd_counter=:lca=d__Bacteria:lca_tree=g__WQVC01:name=N700545:ref_name_counter=])0.923:0.0261426[&&NHX:Sample_counter=:Type_counter=GTDB--19:capture_class_counter=:capture_domain_counter=:capture_family_counter=:capture_genus_counter=:capture_order_counter=:capture_phylum_counter=:capture_species_counter=:evoltype=D:gtdb_class_counter=c__Clostridia--19:gtdb_domain_counter=d__Bacteria--19:gtdb_family_counter=f__WQUN01--19:gtdb_genus_counter=g__WQVC01--17||g__WQVX01--1||g__WRAH01--1:gtdb_order_counter=o__Lachnospirales--19:gtdb_phylum_counter=p__Firmicutes_A--19:gtdb_species_counter=s__WQVC01 sp009781765--5||s__WQVC01 sp009783395--7||s__WQVC01 sp009786685--1||s__WQVC01 sp009786975--3||s__WQVC01 sp009788055--1||s__WQVX01 sp009785615--1||s__WRAH01 sp009788085--1:heptad_counter=MCP-36H--19:lbd_counter=:lca=d__Bacteria:lca_tree=f__WQUN01:name=N700546:ref_name_counter=])0.756:0.0153757[&&NHX:Sample_counter=:Type_counter=GTDB--21:capture_class_counter=:capture_domain_counter=:capture_family_counter=:capture_genus_counter=:capture_order_counter=:capture_phylum_counter=:capture_species_counter=:evoltype=D:gtdb_class_counter=c__Clostridia--21:gtdb_domain_counter=d__Bacteria--21:gtdb_family_counter=f__WQUN01--21:gtdb_genus_counter=g__WQVC01--19||g__WQVX01--1||g__WRAH01--1:gtdb_order_counter=o__Lachnospirales--21:gtdb_phylum_counter=p__Firmicutes_A--21:gtdb_species_counter=s__WQVC01 sp009781765--5||s__WQVC01 sp009783395--7||s__WQVC01 sp009785665--1||s__WQVC01 sp009786685--2||s__WQVC01 sp009786975--3||s__WQVC01 sp009788055--1||s__WQVX01 sp009785615--1||s__WRAH01 sp009788085--1:heptad_counter=MCP-36H--21:lbd_counter=:lca=d__Bacteria:lca_tree=g__WQVC01:name=N700547:ref_name_counter=])0.241:0.0118485[&&NHX:Sample_counter=:Type_counter=GTDB--22:capture_class_counter=:capture_domain_counter=:capture_family_counter=:capture_genus_counter=:capture_order_counter=:capture_phylum_counter=:capture_species_counter=:evoltype=D:gtdb_class_counter=c__Clostridia--22:gtdb_domain_counter=d__Bacteria--22:gtdb_family_counter=f__WQUN01--22:gtdb_genus_counter=g__WQVC01--20||g__WQVX01--1||g__WRAH01--1:gtdb_order_counter=o__Lachnospirales--22:gtdb_phylum_counter=p__Firmicutes_A--22:gtdb_species_counter=s__WQVC01 sp009781765--5||s__WQVC01 sp009783395--7||s__WQVC01 sp009785665--1||s__WQVC01 sp009786685--2||s__WQVC01 sp009786975--3||s__WQVC01 sp009788055--2||s__WQVX01 sp009785615--1||s__WRAH01 sp009788085--1:heptad_counter=MCP-36H--22:lbd_counter=:lca=d__Bacteria:lca_tree=g__WQVC01:name=N700548:ref_name_counter=],GB_GCA_009788085.1_protein.faa_WQSB01000017.1_14@PF00015_full_PFAM.554.747:0.0491238[&&NHX:Type=GTDB:gtdb_class=c__Clostridia:gtdb_domain=d__Bacteria:gtdb_family=f__WQUN01:gtdb_genus=g__WRAH01:gtdb_order=o__Lachnospirales:gtdb_phylum=p__Firmicutes_A:gtdb_species=s__WRAH01 sp009788085:heptad=MCP-36H:species=d__Bacteria_p__Firmicutes_A_c__Clostridia_o__Lachnospirales_f__WQUN01_g__WRAH01_s__WRAH01 sp009788085])0.87:0.022973[&&NHX:Sample_counter=:Type_counter=GTDB--23:capture_class_counter=:capture_domain_counter=:capture_family_counter=:capture_genus_counter=:capture_order_counter=:capture_phylum_counter=:capture_species_counter=:evoltype=D:gtdb_class_counter=c__Clostridia--23:gtdb_domain_counter=d__Bacteria--23:gtdb_family_counter=f__WQUN01--23:gtdb_genus_counter=g__WQVC01--20||g__WQVX01--1||g__WRAH01--2:gtdb_order_counter=o__Lachnospirales--23:gtdb_phylum_counter=p__Firmicutes_A--23:gtdb_species_counter=s__WQVC01 sp009781765--5||s__WQVC01 sp009783395--7||s__WQVC01 sp009785665--1||s__WQVC01 sp009786685--2||s__WQVC01 sp009786975--3||s__WQVC01 sp009788055--2||s__WQVX01 sp009785615--1||s__WRAH01 sp009788085--2:heptad_counter=MCP-36H--23:lbd_counter=:lca=d__Bacteria:lca_tree=f__WQUN01:name=N700550:ref_name_counter=])1:0.107507[&&NHX:Sample_counter=:Type_counter=GTDB--34:capture_class_counter=:capture_domain_counter=:capture_family_counter=:capture_genus_counter=:capture_order_counter=:capture_phylum_counter=:capture_species_counter=:evoltype=D:gtdb_class_counter=c__Clostridia--34:gtdb_domain_counter=d__Bacteria--34:gtdb_family_counter=f__Ruminococcaceae--1||f__WQUN01--32||f__WRAA01--1:gtdb_genus_counter=g__WQVC01--22||g__WQVX01--1||g__WRAA01--1||g__WRAH01--9||g__WRAV01--1:gtdb_order_counter=o__Lachnospirales--33||o__Oscillospirales--1:gtdb_phylum_counter=p__Firmicutes_A--34:gtdb_species_counter=s__WQVC01 sp009781765--6||s__WQVC01 sp009783395--7||s__WQVC01 sp009785665--2||s__WQVC01 sp009786685--2||s__WQVC01 sp009786975--3||s__WQVC01 sp009788055--2||s__WQVX01 sp009785615--1||s__WRAA01 sp009780015--1||s__WRAH01 sp009780315--2||s__WRAH01 sp009788085--7||s__WRAV01 sp009784625--1:heptad_counter=MCP-36H--34:lbd_counter=:lca=d__Bacteria:lca_tree=f__WQUN01:name=N700551:ref_name_counter=],(((((GB_GCA_009778175.1_protein.faa_WRKH01000273.1_5@PF00015_full_PFAM.551.736:0.0836819[&&NHX:Type=GTDB:gtdb_class=c__Clostridia:gtdb_domain=d__Bacteria:gtdb_family=f__WQUN01:gtdb_genus=g__WRKH01:gtdb_order=o__Lachnospirales:gtdb_phylum=p__Firmicutes_A:gtdb_species=s__WRKH01 sp009778175:heptad=MCP-36H:species=d__Bacteria_p__Firmicutes_A_c__Clostridia_o__Lachnospirales_f__WQUN01_g__WRKH01_s__WRKH01 sp009778175],GB_GCA_009778175.1_protein.faa_WRKH01000283.1_6@PF00015_full_PFAM.548.739:0.103261[&&NHX:Type=GTDB:gtdb_class=c__Clostridia:gtdb_domain=d__Bacteria:gtdb_family=f__WQUN01:gtdb_genus=g__WRKH01:gtdb_order=o__Lachnospirales:gtdb_phylum=p__Firmicutes_A:gtdb_species=s__WRKH01 sp009778175:heptad=MCP-36H:species=d__Bacteria_p__Firmicutes_A_c__Clostridia_o__Lachnospirales_f__WQUN01_g__WRKH01_s__WRKH01 sp009778175])0.902:0.0347918[&&NHX:Sample_counter=:Type_counter=GTDB--2:capture_class_counter=:capture_domain_counter=:capture_family_counter=:capture_genus_counter=:capture_order_counter=:capture_phylum_counter=:capture_species_counter=:evoltype=D:gtdb_class_counter=c__Clostridia--2:gtdb_domain_counter=d__Bacteria--2:gtdb_family_counter=f__WQUN01--2:gtdb_genus_counter=g__WRKH01--2:gtdb_order_counter=o__Lachnospirales--2:gtdb_phylum_counter=p__Firmicutes_A--2:gtdb_species_counter=s__WRKH01 sp009778175--2:heptad_counter=MCP-36H--2:lbd_counter=:lca=d__Bacteria:lca_tree=s__WRKH01 sp009778175:name=N700554:ref_name_counter=],(GB_GCA_009778175.1_protein.faa_WRKH01000273.1_4@PF00015_full_PFAM.552.736:0.200789[&&NHX:Type=GTDB:gtdb_class=c__Clostridia:gtdb_domain=d__Bacteria:gtdb_family=f__WQUN01:gtdb_genus=g__WRKH01:gtdb_order=o__Lachnospirales:gtdb_phylum=p__Firmicutes_A:gtdb_species=s__WRKH01 sp009778175:heptad=MCP-36H:species=d__Bacteria_p__Firmicutes_A_c__Clostridia_o__Lachnospirales_f__WQUN01_g__WRKH01_s__WRKH01 sp009778175],((GB_GCA_009782245.1_protein.faa_WRKK01000150.1_3@PF00015_full_PFAM.554.744:0.00422443[&&NHX:Type=GTDB:gtdb_class=c__Clostridia:gtdb_domain=d__Bacteria:gtdb_family=f__WQUN01:gtdb_genus=g__WRKG01:gtdb_order=o__Lachnospirales:gtdb_phylum=p__Firmicutes_A:gtdb_species=s__WRKG01 sp009782245:heptad=MCP-36H:species=d__Bacteria_p__Firmicutes_A_c__Clostridia_o__Lachnospirales_f__WQUN01_g__WRKG01_s__WRKG01 sp009782245],GB_GCA_009778185.1_protein.faa_WRKG01000275.1_1@PF00015_full_PFAM.553.744:0.0147372[&&NHX:Type=GTDB:gtdb_class=c__Clostridia:gtdb_domain=d__Bacteria:gtdb_family=f__WQUN01:gtdb_genus=g__WRKG01:gtdb_order=o__Lachnospirales:gtdb_phylum=p__Firmicutes_A:gtdb_species=s__WRKG01 sp009778185:heptad=MCP-36H:species=d__Bacteria_p__Firmicutes_A_c__Clostridia_o__Lachnospirales_f__WQUN01_g__WRKG01_s__WRKG01 sp009778185])0.994:0.116981[&&NHX:Sample_counter=:Type_counter=GTDB--2:capture_class_counter=:capture_domain_counter=:capture_family_counter=:capture_genus_counter=:capture_order_counter=:capture_phylum_counter=:capture_species_counter=:evoltype=D:gtdb_class_counter=c__Clostridia--2:gtdb_domain_counter=d__Bacteria--2:gtdb_family_counter=f__WQUN01--2:gtdb_genus_counter=g__WRKG01--2:gtdb_order_counter=o__Lachnospirales--2:gtdb_phylum_counter=p__Firmicutes_A--2:gtdb_species_counter=s__WRKG01 sp009778185--1||s__WRKG01 sp009782245--1:heptad_counter=MCP-36H--2:lbd_counter=:lca=d__Bacteria:lca_tree=g__WRKG01:name=N700558:ref_name_counter=],(GB_GCA_009785665.1_protein.faa_WQVV01000250.1_2@PF00015_full_PFAM.547.736:0.342409[&&NHX:Type=GTDB:gtdb_class=c__Clostridia:gtdb_domain=d__Bacteria:gtdb_family=f__WQUN01:gtdb_genus=g__WQVC01:gtdb_order=o__Lachnospirales:gtdb_phylum=p__Firmicutes_A:gtdb_species=s__WQVC01 sp009785665:heptad=MCP-36H:species=d__Bacteria_p__Firmicutes_A_c__Clostridia_o__Lachnospirales_f__WQUN01_g__WQVC01_s__WQVC01 sp009785665],GB_GCA_009778175.1_protein.faa_WRKH01000187.1_1@PF00015_full_PFAM.549.740:0.22106[&&NHX:Type=GTDB:gtdb_class=c__Clostridia:gtdb_domain=d__Bacteria:gtdb_family=f__WQUN01:gtdb_genus=g__WRKH01:gtdb_order=o__Lachnospirales:gtdb_phylum=p__Firmicutes_A:gtdb_species=s__WRKH01 sp009778175:heptad=MCP-36H:species=d__Bacteria_p__Firmicutes_A_c__Clostridia_o__Lachnospirales_f__WQUN01_g__WRKH01_s__WRKH01 sp009778175])0.155:0.0401786[&&NHX:Sample_counter=:Type_counter=GTDB--2:capture_class_counter=:capture_domain_counter=:capture_family_counter=:capture_genus_counter=:capture_order_counter=:capture_phylum_counter=:capture_species_counter=:evoltype=D:gtdb_class_counter=c__Clostridia--2:gtdb_domain_counter=d__Bacteria--2:gtdb_family_counter=f__WQUN01--2:gtdb_genus_counter=g__WQVC01--1||g__WRKH01--1:gtdb_order_counter=o__Lachnospirales--2:gtdb_phylum_counter=p__Firmicutes_A--2:gtdb_species_counter=s__WQVC01 sp009785665--1||s__WRKH01 sp009778175--1:heptad_counter=MCP-36H--2:lbd_counter=:lca=d__Bacteria:lca_tree=f__WQUN01:name=N700561:ref_name_counter=])0.872:0.045052[&&NHX:Sample_counter=:Type_counter=GTDB--4:capture_class_counter=:capture_domain_counter=:capture_family_counter=:capture_genus_counter=:capture_order_counter=:capture_phylum_counter=:capture_species_counter=:evoltype=D:gtdb_class_counter=c__Clostridia--4:gtdb_domain_counter=d__Bacteria--4:gtdb_family_counter=f__WQUN01--4:gtdb_genus_counter=g__WQVC01--1||g__WRKG01--2||g__WRKH01--1:gtdb_order_counter=o__Lachnospirales--4:gtdb_phylum_counter=p__Firmicutes_A--4:gtdb_species_counter=s__WQVC01 sp009785665--1||s__WRKG01 sp009778185--1||s__WRKG01 sp009782245--1||s__WRKH01 sp009778175--1:heptad_counter=MCP-36H--4:lbd_counter=:lca=d__Bacteria:lca_tree=f__WQUN01:name=N700562:ref_name_counter=])0.834:0.018009[&&NHX:Sample_counter=:Type_counter=GTDB--5:capture_class_counter=:capture_domain_counter=:capture_family_counter=:capture_genus_counter=:capture_order_counter=:capture_phylum_counter=:capture_species_counter=:evoltype=D:gtdb_class_counter=c__Clostridia--5:gtdb_domain_counter=d__Bacteria--5:gtdb_family_counter=f__WQUN01--5:gtdb_genus_counter=g__WQVC01--1||g__WRKG01--2||g__WRKH01--2:gtdb_order_counter=o__Lachnospirales--5:gtdb_phylum_counter=p__Firmicutes_A--5:gtdb_species_counter=s__WQVC01 sp009785665--1||s__WRKG01 sp009778185--1||s__WRKG01 sp009782245--1||s__WRKH01 sp009778175--2:heptad_counter=MCP-36H--5:lbd_counter=:lca=d__Bacteria:lca_tree=f__WQUN01:name=N700563:ref_name_counter=])0.636:0.0274473[&&NHX:Sample_counter=:Type_counter=GTDB--7:capture_class_counter=:capture_domain_counter=:capture_family_counter=:capture_genus_counter=:capture_order_counter=:capture_phylum_counter=:capture_species_counter=:evoltype=D:gtdb_class_counter=c__Clostridia--7:gtdb_domain_counter=d__Bacteria--7:gtdb_family_counter=f__WQUN01--7:gtdb_genus_counter=g__WQVC01--1||g__WRKG01--2||g__WRKH01--4:gtdb_order_counter=o__Lachnospirales--7:gtdb_phylum_counter=p__Firmicutes_A--7:gtdb_species_counter=s__WQVC01 sp009785665--1||s__WRKG01 sp009778185--1||s__WRKG01 sp009782245--1||s__WRKH01 sp009778175--4:heptad_counter=MCP-36H--7:lbd_counter=:lca=d__Bacteria:lca_tree=f__WQUN01:name=N700564:ref_name_counter=],(GB_GCA_009778185.1_protein.faa_WRKG01000279.1_10@PF00015_full_PFAM.553.741:0.244916[&&NHX:Type=GTDB:gtdb_class=c__Clostridia:gtdb_domain=d__Bacteria:gtdb_family=f__WQUN01:gtdb_genus=g__WRKG01:gtdb_order=o__Lachnospirales:gtdb_phylum=p__Firmicutes_A:gtdb_species=s__WRKG01 sp009778185:heptad=MCP-36H:species=d__Bacteria_p__Firmicutes_A_c__Clostridia_o__Lachnospirales_f__WQUN01_g__WRKG01_s__WRKG01 sp009778185],((GB_GCA_009782245.1_protein.faa_WRKK01000360.1_29@PF00015_full_PFAM.554.712:0.0672881[&&NHX:Type=GTDB:gtdb_class=c__Clostridia:gtdb_domain=d__Bacteria:gtdb_family=f__WQUN01:gtdb_genus=g__WRKG01:gtdb_order=o__Lachnospirales:gtdb_phylum=p__Firmicutes_A:gtdb_species=s__WRKG01 sp009782245:heptad=MCP-36H:species=d__Bacteria_p__Firmicutes_A_c__Clostridia_o__Lachnospirales_f__WQUN01_g__WRKG01_s__WRKG01 sp009782245],GB_GCA_009778185.1_protein.faa_WRKG01000185.1_9@PF00015_full_PFAM.553.712:0.0493418[&&NHX:Type=GTDB:gtdb_class=c__Clostridia:gtdb_domain=d__Bacteria:gtdb_family=f__WQUN01:gtdb_genus=g__WRKG01:gtdb_order=o__Lachnospirales:gtdb_phylum=p__Firmicutes_A:gtdb_species=s__WRKG01 sp009778185:heptad=MCP-36H:species=d__Bacteria_p__Firmicutes_A_c__Clostridia_o__Lachnospirales_f__WQUN01_g__WRKG01_s__WRKG01 sp009778185])0.97:0.0490545[&&NHX:Sample_counter=:Type_counter=GTDB--2:capture_class_counter=:capture_domain_counter=:capture_family_counter=:capture_genus_counter=:capture_order_counter=:capture_phylum_counter=:capture_species_counter=:evoltype=D:gtdb_class_counter=c__Clostridia--2:gtdb_domain_counter=d__Bacteria--2:gtdb_family_counter=f__WQUN01--2:gtdb_genus_counter=g__WRKG01--2:gtdb_order_counter=o__Lachnospirales--2:gtdb_phylum_counter=p__Firmicutes_A--2:gtdb_species_counter=s__WRKG01 sp009778185--1||s__WRKG01 sp009782245--1:heptad_counter=MCP-36H--2:lbd_counter=:lca=d__Bacteria:lca_tree=g__WRKG01:name=N700568:ref_name_counter=],(GB_GCA_009782245.1_protein.faa_WRKK01000014.1_1@PF00015_full_PFAM.554.712:0.0792647[&&NHX:Type=GTDB:gtdb_class=c__Clostridia:gtdb_domain=d__Bacteria:gtdb_family=f__WQUN01:gtdb_genus=g__WRKG01:gtdb_order=o__Lachnospirales:gtdb_phylum=p__Firmicutes_A:gtdb_species=s__WRKG01 sp009782245:heptad=MCP-36H:species=d__Bacteria_p__Firmicutes_A_c__Clostridia_o__Lachnospirales_f__WQUN01_g__WRKG01_s__WRKG01 sp009782245],GB_GCA_009778185.1_protein.faa_WRKG01000196.1_9@PF00015_full_PFAM.556.737:0.0684407[&&NHX:Type=GTDB:gtdb_class=c__Clostridia:gtdb_domain=d__Bacteria:gtdb_family=f__WQUN01:gtdb_genus=g__WRKG01:gtdb_order=o__Lachnospirales:gtdb_phylum=p__Firmicutes_A:gtdb_species=s__WRKG01 sp009778185:heptad=MCP-36H:species=d__Bacteria_p__Firmicutes_A_c__Clostridia_o__Lachnospirales_f__WQUN01_g__WRKG01_s__WRKG01 sp009778185])0.941:0.0432755[&&NHX:Sample_counter=:Type_counter=GTDB--2:capture_class_counter=:capture_domain_counter=:capture_family_counter=:capture_genus_counter=:capture_order_counter=:capture_phylum_counter=:capture_species_counter=:evoltype=D:gtdb_class_counter=c__Clostridia--2:gtdb_domain_counter=d__Bacteria--2:gtdb_family_counter=f__WQUN01--2:gtdb_genus_counter=g__WRKG01--2:gtdb_order_counter=o__Lachnospirales--2:gtdb_phylum_counter=p__Firmicutes_A--2:gtdb_species_counter=s__WRKG01 sp009778185--1||s__WRKG01 sp009782245--1:heptad_counter=MCP-36H--2:lbd_counter=:lca=d__Bacteria:lca_tree=g__WRKG01:name=N700571:ref_name_counter=])0.831:0.0230861[&&NHX:Sample_counter=:Type_counter=GTDB--4:capture_class_counter=:capture_domain_counter=:capture_family_counter=:capture_genus_counter=:capture_order_counter=:capture_phylum_counter=:capture_species_counter=:evoltype=D:gtdb_class_counter=c__Clostridia--4:gtdb_domain_counter=d__Bacteria--4:gtdb_family_counter=f__WQUN01--4:gtdb_genus_counter=g__WRKG01--4:gtdb_order_counter=o__Lachnospirales--4:gtdb_phylum_counter=p__Firmicutes_A--4:gtdb_species_counter=s__WRKG01 sp009778185--2||s__WRKG01 sp009782245--2:heptad_counter=MCP-36H--4:lbd_counter=:lca=d__Bacteria:lca_tree=g__WRKG01:name=N700572:ref_name_counter=])0.235:0.0300257[&&NHX:Sample_counter=:Type_counter=GTDB--5:capture_class_counter=:capture_domain_counter=:capture_family_counter=:capture_genus_counter=:capture_order_counter=:capture_phylum_counter=:capture_species_counter=:evoltype=D:gtdb_class_counter=c__Clostridia--5:gtdb_domain_counter=d__Bacteria--5:gtdb_family_counter=f__WQUN01--5:gtdb_genus_counter=g__WRKG01--5:gtdb_order_counter=o__Lachnospirales--5:gtdb_phylum_counter=p__Firmicutes_A--5:gtdb_species_counter=s__WRKG01 sp009778185--3||s__WRKG01 sp009782245--2:heptad_counter=MCP-36H--5:lbd_counter=:lca=d__Bacteria:lca_tree=g__WRKG01:name=N700573:ref_name_counter=])0.847:0.019804[&&NHX:Sample_counter=:Type_counter=GTDB--12:capture_class_counter=:capture_domain_counter=:capture_family_counter=:capture_genus_counter=:capture_order_counter=:capture_phylum_counter=:capture_species_counter=:evoltype=D:gtdb_class_counter=c__Clostridia--12:gtdb_domain_counter=d__Bacteria--12:gtdb_family_counter=f__WQUN01--12:gtdb_genus_counter=g__WQVC01--1||g__WRKG01--7||g__WRKH01--4:gtdb_order_counter=o__Lachnospirales--12:gtdb_phylum_counter=p__Firmicutes_A--12:gtdb_species_counter=s__WQVC01 sp009785665--1||s__WRKG01 sp009778185--4||s__WRKG01 sp009782245--3||s__WRKH01 sp009778175--4:heptad_counter=MCP-36H--12:lbd_counter=:lca=d__Bacteria:lca_tree=f__WQUN01:name=N700574:ref_name_counter=],(GB_GCA_009780015.1_protein.faa_WRAW01000021.1_20@PF00015_full_PFAM.557.744:0.160219[&&NHX:Type=GTDB:gtdb_class=c__Clostridia:gtdb_domain=d__Bacteria:gtdb_family=f__WRAA01:gtdb_genus=g__WRAA01:gtdb_order=o__Lachnospirales:gtdb_phylum=p__Firmicutes_A:gtdb_species=s__WRAA01 sp009780015:heptad=MCP-36H:species=d__Bacteria_p__Firmicutes_A_c__Clostridia_o__Lachnospirales_f__WRAA01_g__WRAA01_s__WRAA01 sp009780015],(GB_GCA_009782245.1_protein.faa_WRKK01000339.1_5@PF00015_full_PFAM.643.829:0.0327927[&&NHX:Type=GTDB:gtdb_class=c__Clostridia:gtdb_domain=d__Bacteria:gtdb_family=f__WQUN01:gtdb_genus=g__WRKG01:gtdb_order=o__Lachnospirales:gtdb_phylum=p__Firmicutes_A:gtdb_species=s__WRKG01 sp009782245:heptad=MCP-36H:species=d__Bacteria_p__Firmicutes_A_c__Clostridia_o__Lachnospirales_f__WQUN01_g__WRKG01_s__WRKG01 sp009782245],GB_GCA_009778185.1_protein.faa_WRKG01000225.1_1@PF00015_full_PFAM.367.573:0.0804863[&&NHX:Type=GTDB:gtdb_class=c__Clostridia:gtdb_domain=d__Bacteria:gtdb_family=f__WQUN01:gtdb_genus=g__WRKG01:gtdb_order=o__Lachnospirales:gtdb_phylum=p__Firmicutes_A:gtdb_species=s__WRKG01 sp009778185:heptad=MCP-36H:species=d__Bacteria_p__Firmicutes_A_c__Clostridia_o__Lachnospirales_f__WQUN01_g__WRKG01_s__WRKG01 sp009778185])0.998:0.113484[&&NHX:Sample_counter=:Type_counter=GTDB--2:capture_class_counter=:capture_domain_counter=:capture_family_counter=:capture_genus_counter=:capture_order_counter=:capture_phylum_counter=:capture_species_counter=:evoltype=D:gtdb_class_counter=c__Clostridia--2:gtdb_domain_counter=d__Bacteria--2:gtdb_family_counter=f__WQUN01--2:gtdb_genus_counter=g__WRKG01--2:gtdb_order_counter=o__Lachnospirales--2:gtdb_phylum_counter=p__Firmicutes_A--2:gtdb_species_counter=s__WRKG01 sp009778185--1||s__WRKG01 sp009782245--1:heptad_counter=MCP-36H--2:lbd_counter=:lca=d__Bacteria:lca_tree=g__WRKG01:name=N700578:ref_name_counter=])0.184:0.0341803[&&NHX:Sample_counter=:Type_counter=GTDB--3:capture_class_counter=:capture_domain_counter=:capture_family_counter=:capture_genus_counter=:capture_order_counter=:capture_phylum_counter=:capture_species_counter=:evoltype=D:gtdb_class_counter=c__Clostridia--3:gtdb_domain_counter=d__Bacteria--3:gtdb_family_counter=f__WQUN01--2||f__WRAA01--1:gtdb_genus_counter=g__WRAA01--1||g__WRKG01--2:gtdb_order_counter=o__Lachnospirales--3:gtdb_phylum_counter=p__Firmicutes_A--3:gtdb_species_counter=s__WRAA01 sp009780015--1||s__WRKG01 sp009778185--1||s__WRKG01 sp009782245--1:heptad_counter=MCP-36H--3:lbd_counter=:lca=d__Bacteria:lca_tree=o__Lachnospirales:name=N700579:ref_name_counter=])0.753:0.0151293[&&NHX:Sample_counter=:Type_counter=GTDB--15:capture_class_counter=:capture_domain_counter=:capture_family_counter=:capture_genus_counter=:capture_order_counter=:capture_phylum_counter=:capture_species_counter=:evoltype=D:gtdb_class_counter=c__Clostridia--15:gtdb_domain_counter=d__Bacteria--15:gtdb_family_counter=f__WQUN01--14||f__WRAA01--1:gtdb_genus_counter=g__WQVC01--1||g__WRAA01--1||g__WRKG01--9||g__WRKH01--4:gtdb_order_counter=o__Lachnospirales--15:gtdb_phylum_counter=p__Firmicutes_A--15:gtdb_species_counter=s__WQVC01 sp009785665--1||s__WRAA01 sp009780015--1||s__WRKG01 sp009778185--5||s__WRKG01 sp009782245--4||s__WRKH01 sp009778175--4:heptad_counter=MCP-36H--15:lbd_counter=:lca=d__Bacteria:lca_tree=f__WQUN01:name=N700580:ref_name_counter=],(((((((GB_GCA_009782245.1_protein.faa_WRKK01000286.1_4@PF00015_full_PFAM.639.832:0.101036[&&NHX:Type=GTDB:gtdb_class=c__Clostridia:gtdb_domain=d__Bacteria:gtdb_family=f__WQUN01:gtdb_genus=g__WRKG01:gtdb_order=o__Lachnospirales:gtdb_phylum=p__Firmicutes_A:gtdb_species=s__WRKG01 sp009782245:heptad=MCP-36H:species=d__Bacteria_p__Firmicutes_A_c__Clostridia_o__Lachnospirales_f__WQUN01_g__WRKG01_s__WRKG01 sp009782245],(GB_GCA_009778165.1_protein.faa_WRKF01000180.1_19@PF00015_full_PFAM.635.824:0.106712[&&NHX:Type=GTDB:gtdb_class=c__Clostridia:gtdb_domain=d__Bacteria:gtdb_family=f__UBA5962:gtdb_genus=g__WRKF01:gtdb_order=o__Lachnospirales:gtdb_phylum=p__Firmicutes_A:gtdb_species=s__WRKF01 sp009778165:heptad=MCP-36H:species=d__Bacteria_p__Firmicutes_A_c__Clostridia_o__Lachnospirales_f__UBA5962_g__WRKF01_s__WRKF01 sp009778165],GB_GCA_009778175.1_protein.faa_WRKH01000285.1_1@PF00015_full_PFAM.617.814:0.0466063[&&NHX:Type=GTDB:gtdb_class=c__Clostridia:gtdb_domain=d__Bacteria:gtdb_family=f__WQUN01:gtdb_genus=g__WRKH01:gtdb_order=o__Lachnospirales:gtdb_phylum=p__Firmicutes_A:gtdb_species=s__WRKH01 sp009778175:heptad=MCP-36H:species=d__Bacteria_p__Firmicutes_A_c__Clostridia_o__Lachnospirales_f__WQUN01_g__WRKH01_s__WRKH01 sp009778175])0.923:0.0525297[&&NHX:Sample_counter=:Type_counter=GTDB--2:capture_class_counter=:capture_domain_counter=:capture_family_counter=:capture_genus_counter=:capture_order_counter=:capture_phylum_counter=:capture_species_counter=:evoltype=D:gtdb_class_counter=c__Clostridia--2:gtdb_domain_counter=d__Bacteria--2:gtdb_family_counter=f__UBA5962--1||f__WQUN01--1:gtdb_genus_counter=g__WRKF01--1||g__WRKH01--1:gtdb_order_counter=o__Lachnospirales--2:gtdb_phylum_counter=p__Firmicutes_A--2:gtdb_species_counter=s__WRKF01 sp009778165--1||s__WRKH01 sp009778175--1:heptad_counter=MCP-36H--2:lbd_counter=:lca=d__Bacteria:lca_tree=o__Lachnospirales:name=N700584:ref_name_counter=])0.94:0.0633697[&&NHX:Sample_counter=:Type_counter=GTDB--3:capture_class_counter=:capture_domain_counter=:capture_family_counter=:capture_genus_counter=:capture_order_counter=:capture_phylum_counter=:capture_species_counter=:evoltype=D:gtdb_class_counter=c__Clostridia--3:gtdb_domain_counter=d__Bacteria--3:gtdb_family_counter=f__UBA5962--1||f__WQUN01--2:gtdb_genus_counter=g__WRKF01--1||g__WRKG01--1||g__WRKH01--1:gtdb_order_counter=o__Lachnospirales--3:gtdb_phylum_counter=p__Firmicutes_A--3:gtdb_species_counter=s__WRKF01 sp009778165--1||s__WRKG01 sp009782245--1||s__WRKH01 sp009778175--1:heptad_counter=MCP-36H--3:lbd_counter=:lca=d__Bacteria:lca_tree=o__Lachnospirales:name=N700585:ref_name_counter=],(GB_GCA_009782245.1_protein.faa_WRKK01000328.1_4@PF00015_full_PFAM.640.833:0.0424078[&&NHX:Type=GTDB:gtdb_class=c__Clostridia:gtdb_domain=d__Bacteria:gtdb_family=f__WQUN01:gtdb_genus=g__WRKG01:gtdb_order=o__Lachnospirales:gtdb_phylum=p__Firmicutes_A:gtdb_species=s__WRKG01 sp009782245:heptad=MCP-36H:species=d__Bacteria_p__Firmicutes_A_c__Clostridia_o__Lachnospirales_f__WQUN01_g__WRKG01_s__WRKG01 sp009782245],GB_GCA_009778185.1_protein.faa_WRKG01000186.1_8@PF00015_full_PFAM.637.831:0.113343[&&NHX:Type=GTDB:gtdb_class=c__Clostridia:gtdb_domain=d__Bacteria:gtdb_family=f__WQUN01:gtdb_genus=g__WRKG01:gtdb_order=o__Lachnospirales:gtdb_phylum=p__Firmicutes_A:gtdb_species=s__WRKG01 sp009778185:heptad=MCP-36H:species=d__Bacteria_p__Firmicutes_A_c__Clostridia_o__Lachnospirales_f__WQUN01_g__WRKG01_s__WRKG01 sp009778185])1:0.227441[&&NHX:Sample_counter=:Type_counter=GTDB--2:capture_class_counter=:capture_domain_counter=:capture_family_counter=:capture_genus_counter=:capture_order_counter=:capture_phylum_counter=:capture_species_counter=:evoltype=D:gtdb_class_counter=c__Clostridia--2:gtdb_domain_counter=d__Bacteria--2:gtdb_family_counter=f__WQUN01--2:gtdb_genus_counter=g__WRKG01--2:gtdb_order_counter=o__Lachnospirales--2:gtdb_phylum_counter=p__Firmicutes_A--2:gtdb_species_counter=s__WRKG01 sp009778185--1||s__WRKG01 sp009782245--1:heptad_counter=MCP-36H--2:lbd_counter=:lca=d__Bacteria:lca_tree=g__WRKG01:name=N700588:ref_name_counter=])0.961:0.077504[&&NHX:Sample_counter=:Type_counter=GTDB--5:capture_class_counter=:capture_domain_counter=:capture_family_counter=:capture_genus_counter=:capture_order_counter=:capture_phylum_counter=:capture_species_counter=:evoltype=D:gtdb_class_counter=c__Clostridia--5:gtdb_domain_counter=d__Bacteria--5:gtdb_family_counter=f__UBA5962--1||f__WQUN01--4:gtdb_genus_counter=g__WRKF01--1||g__WRKG01--3||g__WRKH01--1:gtdb_order_counter=o__Lachnospirales--5:gtdb_phylum_counter=p__Firmicutes_A--5:gtdb_species_counter=s__WRKF01 sp009778165--1||s__WRKG01 sp009778185--1||s__WRKG01 sp009782245--2||s__WRKH01 sp009778175--1:heptad_counter=MCP-36H--5:lbd_counter=:lca=d__Bacteria:lca_tree=o__Lachnospirales:name=N700589:ref_name_counter=],GB_GCA_009787435.1_protein.faa_WRFW01000028.1_1@PF00015_full_PFAM.421.601:0.253234[&&NHX:Type=GTDB:gtdb_class=c__Clostridia:gtdb_domain=d__Bacteria:gtdb_family=f__UBA5962:gtdb_genus=g__WRFW01:gtdb_order=o__Lachnospirales:gtdb_phylum=p__Firmicutes_A:gtdb_species=s__WRFW01 sp009787435:heptad=MCP-36H:species=d__Bacteria_p__Firmicutes_A_c__Clostridia_o__Lachnospirales_f__UBA5962_g__WRFW01_s__WRFW01 sp009787435])0.397:0.0377637[&&NHX:Sample_counter=:Type_counter=GTDB--6:capture_class_counter=:capture_domain_counter=:capture_family_counter=:capture_genus_counter=:capture_order_counter=:capture_phylum_counter=:capture_species_counter=:evoltype=D:gtdb_class_counter=c__Clostridia--6:gtdb_domain_counter=d__Bacteria--6:gtdb_family_counter=f__UBA5962--2||f__WQUN01--4:gtdb_genus_counter=g__WRFW01--1||g__WRKF01--1||g__WRKG01--3||g__WRKH01--1:gtdb_order_counter=o__Lachnospirales--6:gtdb_phylum_counter=p__Firmicutes_A--6:gtdb_species_counter=s__WRFW01 sp009787435--1||s__WRKF01 sp009778165--1||s__WRKG01 sp009778185--1||s__WRKG01 sp009782245--2||s__WRKH01 sp009778175--1:heptad_counter=MCP-36H--6:lbd_counter=:lca=d__Bacteria:lca_tree=o__Lachnospirales:name=N700591:ref_name_counter=],((((GB_GCA_009782245.1_protein.faa_WRKK01000285.1_4@PF00015_full_PFAM.538.722:0.036276[&&NHX:Type=GTDB:gtdb_class=c__Clostridia:gtdb_domain=d__Bacteria:gtdb_family=f__WQUN01:gtdb_genus=g__WRKG01:gtdb_order=o__Lachnospirales:gtdb_phylum=p__Firmicutes_A:gtdb_species=s__WRKG01 sp009782245:heptad=MCP-36H:species=d__Bacteria_p__Firmicutes_A_c__Clostridia_o__Lachnospirales_f__WQUN01_g__WRKG01_s__WRKG01 sp009782245],GB_GCA_009778185.1_protein.faa_WRKG01000253.1_7@PF00015_full_PFAM.538.719:0.0391853[&&NHX:Type=GTDB:gtdb_class=c__Clostridia:gtdb_domain=d__Bacteria:gtdb_family=f__WQUN01:gtdb_genus=g__WRKG01:gtdb_order=o__Lachnospirales:gtdb_phylum=p__Firmicutes_A:gtdb_species=s__WRKG01 sp009778185:heptad=MCP-36H:species=d__Bacteria_p__Firmicutes_A_c__Clostridia_o__Lachnospirales_f__WQUN01_g__WRKG01_s__WRKG01 sp009778185])0.999:0.158878[&&NHX:Sample_counter=:Type_counter=GTDB--2:capture_class_counter=:capture_domain_counter=:capture_family_counter=:capture_genus_counter=:capture_order_counter=:capture_phylum_counter=:capture_species_counter=:evoltype=D:gtdb_class_counter=c__Clostridia--2:gtdb_domain_counter=d__Bacteria--2:gtdb_family_counter=f__WQUN01--2:gtdb_genus_counter=g__WRKG01--2:gtdb_order_counter=o__Lachnospirales--2:gtdb_phylum_counter=p__Firmicutes_A--2:gtdb_species_counter=s__WRKG01 sp009778185--1||s__WRKG01 sp009782245--1:heptad_counter=MCP-36H--2:lbd_counter=:lca=d__Bacteria:lca_tree=g__WRKG01:name=N700594:ref_name_counter=],(GB_GCA_009778175.1_protein.faa_WRKH01000237.1_8@PF00015_full_PFAM.544.722:0.0487163[&&NHX:Type=GTDB:gtdb_class=c__Clostridia:gtdb_domain=d__Bacteria:gtdb_family=f__WQUN01:gtdb_genus=g__WRKH01:gtdb_order=o__Lachnospirales:gtdb_phylum=p__Firmicutes_A:gtdb_species=s__WRKH01 sp009778175:heptad=MCP-36H:species=d__Bacteria_p__Firmicutes_A_c__Clostridia_o__Lachnospirales_f__WQUN01_g__WRKH01_s__WRKH01 sp009778175],GB_GCA_009778185.1_protein.faa_WRKG01000225.1_6@PF00015_full_PFAM.535.720:0.120526[&&NHX:Type=GTDB:gtdb_class=c__Clostridia:gtdb_domain=d__Bacteria:gtdb_family=f__WQUN01:gtdb_genus=g__WRKG01:gtdb_order=o__Lachnospirales:gtdb_phylum=p__Firmicutes_A:gtdb_species=s__WRKG01 sp009778185:heptad=MCP-36H:species=d__Bacteria_p__Firmicutes_A_c__Clostridia_o__Lachnospirales_f__WQUN01_g__WRKG01_s__WRKG01 sp009778185])1:0.152316[&&NHX:Sample_counter=:Type_counter=GTDB--2:capture_class_counter=:capture_domain_counter=:capture_family_counter=:capture_genus_counter=:capture_order_counter=:capture_phylum_counter=:capture_species_counter=:evoltype=D:gtdb_class_counter=c__Clostridia--2:gtdb_domain_counter=d__Bacteria--2:gtdb_family_counter=f__WQUN01--2:gtdb_genus_counter=g__WRKG01--1||g__WRKH01--1:gtdb_order_counter=o__Lachnospirales--2:gtdb_phylum_counter=p__Firmicutes_A--2:gtdb_species_counter=s__WRKG01 sp009778185--1||s__WRKH01 sp009778175--1:heptad_counter=MCP-36H--2:lbd_counter=:lca=d__Bacteria:lca_tree=f__WQUN01:name=N700597:ref_name_counter=])0.667:0.0679285[&&NHX:Sample_counter=:Type_counter=GTDB--4:capture_class_counter=:capture_domain_counter=:capture_family_counter=:capture_genus_counter=:capture_order_counter=:capture_phylum_counter=:capture_species_counter=:evoltype=D:gtdb_class_counter=c__Clostridia--4:gtdb_domain_counter=d__Bacteria--4:gtdb_family_counter=f__WQUN01--4:gtdb_genus_counter=g__WRKG01--3||g__WRKH01--1:gtdb_order_counter=o__Lachnospirales--4:gtdb_phylum_counter=p__Firmicutes_A--4:gtdb_species_counter=s__WRKG01 sp009778185--2||s__WRKG01 sp009782245--1||s__WRKH01 sp009778175--1:heptad_counter=MCP-36H--4:lbd_counter=:lca=d__Bacteria:lca_tree=f__WQUN01:name=N700598:ref_name_counter=],GB_GCA_009778165.1_protein.faa_WRKF01000163.1_11@PF00015_full_PFAM.545.722:0.19123[&&NHX:Type=GTDB:gtdb_class=c__Clostridia:gtdb_domain=d__Bacteria:gtdb_family=f__UBA5962:gtdb_genus=g__WRKF01:gtdb_order=o__Lachnospirales:gtdb_phylum=p__Firmicutes_A:gtdb_species=s__WRKF01 sp009778165:heptad=MCP-36H:species=d__Bacteria_p__Firmicutes_A_c__Clostridia_o__Lachnospirales_f__UBA5962_g__WRKF01_s__WRKF01 sp009778165])0.77:0.0224265[&&NHX:Sample_counter=:Type_counter=GTDB--5:capture_class_counter=:capture_domain_counter=:capture_family_counter=:capture_genus_counter=:capture_order_counter=:capture_phylum_counter=:capture_species_counter=:evoltype=D:gtdb_class_counter=c__Clostridia--5:gtdb_domain_counter=d__Bacteria--5:gtdb_family_counter=f__UBA5962--1||f__WQUN01--4:gtdb_genus_counter=g__WRKF01--1||g__WRKG01--3||g__WRKH01--1:gtdb_order_counter=o__Lachnospirales--5:gtdb_phylum_counter=p__Firmicutes_A--5:gtdb_species_counter=s__WRKF01 sp009778165--1||s__WRKG01 sp009778185--2||s__WRKG01 sp009782245--1||s__WRKH01 sp009778175--1:heptad_counter=MCP-36H--5:lbd_counter=:lca=d__Bacteria:lca_tree=o__Lachnospirales:name=N700600:ref_name_counter=],GB_GCA_009786535.1_protein.faa_WQRX01000010.1_38@PF00015_full_PFAM.559.751:0.242817[&&NHX:Type=GTDB:gtdb_class=c__Clostridia:gtdb_domain=d__Bacteria:gtdb_family=f__WQUN01:gtdb_genus=g__WQRX01:gtdb_order=o__Lachnospirales:gtdb_phylum=p__Firmicutes_A:gtdb_species=s__WQRX01 sp009786535:heptad=MCP-36H:species=d__Bacteria_p__Firmicutes_A_c__Clostridia_o__Lachnospirales_f__WQUN01_g__WQRX01_s__WQRX01 sp009786535])0.832:0.0230647[&&NHX:Sample_counter=:Type_counter=GTDB--6:capture_class_counter=:capture_domain_counter=:capture_family_counter=:capture_genus_counter=:capture_order_counter=:capture_phylum_counter=:capture_species_counter=:evoltype=D:gtdb_class_counter=c__Clostridia--6:gtdb_domain_counter=d__Bacteria--6:gtdb_family_counter=f__UBA5962--1||f__WQUN01--5:gtdb_genus_counter=g__WQRX01--1||g__WRKF01--1||g__WRKG01--3||g__WRKH01--1:gtdb_order_counter=o__Lachnospirales--6:gtdb_phylum_counter=p__Firmicutes_A--6:gtdb_species_counter=s__WQRX01 sp009786535--1||s__WRKF01 sp009778165--1||s__WRKG01 sp009778185--2||s__WRKG01 sp009782245--1||s__WRKH01 sp009778175--1:heptad_counter=MCP-36H--6:lbd_counter=:lca=d__Bacteria:lca_tree=o__Lachnospirales:name=N700602:ref_name_counter=])0.689:0.0112877[&&NHX:Sample_counter=:Type_counter=GTDB--12:capture_class_counter=:capture_domain_counter=:capture_family_counter=:capture_genus_counter=:capture_order_counter=:capture_phylum_counter=:capture_species_counter=:evoltype=D:gtdb_class_counter=c__Clostridia--12:gtdb_domain_counter=d__Bacteria--12:gtdb_family_counter=f__UBA5962--3||f__WQUN01--9:gtdb_genus_counter=g__WQRX01--1||g__WRFW01--1||g__WRKF01--2||g__WRKG01--6||g__WRKH01--2:gtdb_order_counter=o__Lachnospirales--12:gtdb_phylum_counter=p__Firmicutes_A--12:gtdb_species_counter=s__WQRX01 sp009786535--1||s__WRFW01 sp009787435--1||s__WRKF01 sp009778165--2||s__WRKG01 sp009778185--3||s__WRKG01 sp009782245--3||s__WRKH01 sp009778175--2:heptad_counter=MCP-36H--12:lbd_counter=:lca=d__Bacteria:lca_tree=o__Lachnospirales:name=N700603:ref_name_counter=],GB_GCA_009785665.1_protein.faa_WQVV01000230.1_6@PF00015_full_PFAM.362.487:0.24248[&&NHX:Type=GTDB:gtdb_class=c__Clostridia:gtdb_domain=d__Bacteria:gtdb_family=f__WQUN01:gtdb_genus=g__WQVC01:gtdb_order=o__Lachnospirales:gtdb_phylum=p__Firmicutes_A:gtdb_species=s__WQVC01 sp009785665:heptad=MCP-36H:species=d__Bacteria_p__Firmicutes_A_c__Clostridia_o__Lachnospirales_f__WQUN01_g__WQVC01_s__WQVC01 sp009785665])0.59:0.0132988[&&NHX:Sample_counter=:Type_counter=GTDB--13:capture_class_counter=:capture_domain_counter=:capture_family_counter=:capture_genus_counter=:capture_order_counter=:capture_phylum_counter=:capture_species_counter=:evoltype=D:gtdb_class_counter=c__Clostridia--13:gtdb_domain_counter=d__Bacteria--13:gtdb_family_counter=f__UBA5962--3||f__WQUN01--10:gtdb_genus_counter=g__WQRX01--1||g__WQVC01--1||g__WRFW01--1||g__WRKF01--2||g__WRKG01--6||g__WRKH01--2:gtdb_order_counter=o__Lachnospirales--13:gtdb_phylum_counter=p__Firmicutes_A--13:gtdb_species_counter=s__WQRX01 sp009786535--1||s__WQVC01 sp009785665--1||s__WRFW01 sp009787435--1||s__WRKF01 sp009778165--2||s__WRKG01 sp009778185--3||s__WRKG01 sp009782245--3||s__WRKH01 sp009778175--2:heptad_counter=MCP-36H--13:lbd_counter=:lca=d__Bacteria:lca_tree=o__Lachnospirales:name=N700605:ref_name_counter=],(((GB_GCA_009786925.1_protein.faa_WRGY01000121.1_19@PF00015_full_PFAM.541.709:0.222398[&&NHX:Type=GTDB:gtdb_class=c__Clostridia:gtdb_domain=d__Bacteria:gtdb_family=f__WQUN01:gtdb_genus=g__WQVC01:gtdb_order=o__Lachnospirales:gtdb_phylum=p__Firmicutes_A:gtdb_species=s__WQVC01 sp009786925:heptad=MCP-36H:species=d__Bacteria_p__Firmicutes_A_c__Clostridia_o__Lachnospirales_f__WQUN01_g__WQVC01_s__WQVC01 sp009786925],(GB_GCA_009785615.1_protein.faa_WQVX01000165.1_6@PF00015_full_PFAM.558.735:0.172424[&&NHX:Type=GTDB:gtdb_class=c__Clostridia:gtdb_domain=d__Bacteria:gtdb_family=f__WQUN01:gtdb_genus=g__WQVX01:gtdb_order=o__Lachnospirales:gtdb_phylum=p__Firmicutes_A:gtdb_species=s__WQVX01 sp009785615:heptad=MCP-36H:species=d__Bacteria_p__Firmicutes_A_c__Clostridia_o__Lachnospirales_f__WQUN01_g__WQVX01_s__WQVX01 sp009785615],(GB_GCA_009785615.1_protein.faa_WQVX01000001.1_23@PF00015_full_PFAM.683.870:0.122653[&&NHX:Type=GTDB:gtdb_class=c__Clostridia:gtdb_domain=d__Bacteria:gtdb_family=f__WQUN01:gtdb_genus=g__WQVX01:gtdb_order=o__Lachnospirales:gtdb_phylum=p__Firmicutes_A:gtdb_species=s__WQVX01 sp009785615:heptad=MCP-36H:species=d__Bacteria_p__Firmicutes_A_c__Clostridia_o__Lachnospirales_f__WQUN01_g__WQVX01_s__WQVX01 sp009785615],(GB_GCA_009788055.1_protein.faa_WQSG01000015.1_25@PF00015_full_PFAM.421.603:0.201012[&&NHX:Type=GTDB:gtdb_class=c__Clostridia:gtdb_domain=d__Bacteria:gtdb_family=f__WQUN01:gtdb_genus=g__WQVC01:gtdb_order=o__Lachnospirales:gtdb_phylum=p__Firmicutes_A:gtdb_species=s__WQVC01 sp009788055:heptad=MCP-36H:species=d__Bacteria_p__Firmicutes_A_c__Clostridia_o__Lachnospirales_f__WQUN01_g__WQVC01_s__WQVC01 sp009788055],GB_GCA_009778165.1_protein.faa_WRKF01000170.1_8@PF00015_full_PFAM.543.734:0.161139[&&NHX:Type=GTDB:gtdb_class=c__Clostridia:gtdb_domain=d__Bacteria:gtdb_family=f__UBA5962:gtdb_genus=g__WRKF01:gtdb_order=o__Lachnospirales:gtdb_phylum=p__Firmicutes_A:gtdb_species=s__WRKF01 sp009778165:heptad=MCP-36H:species=d__Bacteria_p__Firmicutes_A_c__Clostridia_o__Lachnospirales_f__UBA5962_g__WRKF01_s__WRKF01 sp009778165])0.24:0.0117374[&&NHX:Sample_counter=:Type_counter=GTDB--2:capture_class_counter=:capture_domain_counter=:capture_family_counter=:capture_genus_counter=:capture_order_counter=:capture_phylum_counter=:capture_species_counter=:evoltype=D:gtdb_class_counter=c__Clostridia--2:gtdb_domain_counter=d__Bacteria--2:gtdb_family_counter=f__UBA5962--1||f__WQUN01--1:gtdb_genus_counter=g__WQVC01--1||g__WRKF01--1:gtdb_order_counter=o__Lachnospirales--2:gtdb_phylum_counter=p__Firmicutes_A--2:gtdb_species_counter=s__WQVC01 sp009788055--1||s__WRKF01 sp009778165--1:heptad_counter=MCP-36H--2:lbd_counter=:lca=d__Bacteria:lca_tree=o__Lachnospirales:name=N700611:ref_name_counter=])0.853:0.0268528[&&NHX:Sample_counter=:Type_counter=GTDB--3:capture_class_counter=:capture_domain_counter=:capture_family_counter=:capture_genus_counter=:capture_order_counter=:capture_phylum_counter=:capture_species_counter=:evoltype=D:gtdb_class_counter=c__Clostridia--3:gtdb_domain_counter=d__Bacteria--3:gtdb_family_counter=f__UBA5962--1||f__WQUN01--2:gtdb_genus_counter=g__WQVC01--1||g__WQVX01--1||g__WRKF01--1:gtdb_order_counter=o__Lachnospirales--3:gtdb_phylum_counter=p__Firmicutes_A--3:gtdb_species_counter=s__WQVC01 sp009788055--1||s__WQVX01 sp009785615--1||s__WRKF01 sp009778165--1:heptad_counter=MCP-36H--3:lbd_counter=:lca=d__Bacteria:lca_tree=o__Lachnospirales:name=N700612:ref_name_counter=])0.301:0.00790979[&&NHX:Sample_counter=:Type_counter=GTDB--4:capture_class_counter=:capture_domain_counter=:capture_family_counter=:capture_genus_counter=:capture_order_counter=:capture_phylum_counter=:capture_species_counter=:evoltype=D:gtdb_class_counter=c__Clostridia--4:gtdb_domain_counter=d__Bacteria--4:gtdb_family_counter=f__UBA5962--1||f__WQUN01--3:gtdb_genus_counter=g__WQVC01--1||g__WQVX01--2||g__WRKF01--1:gtdb_order_counter=o__Lachnospirales--4:gtdb_phylum_counter=p__Firmicutes_A--4:gtdb_species_counter=s__WQVC01 sp009788055--1||s__WQVX01 sp009785615--2||s__WRKF01 sp009778165--1:heptad_counter=MCP-36H--4:lbd_counter=:lca=d__Bacteria:lca_tree=o__Lachnospirales:name=N700613:ref_name_counter=])0.76:0.0111719[&&NHX:Sample_counter=:Type_counter=GTDB--5:capture_class_counter=:capture_domain_counter=:capture_family_counter=:capture_genus_counter=:capture_order_counter=:capture_phylum_counter=:capture_species_counter=:evoltype=D:gtdb_class_counter=c__Clostridia--5:gtdb_domain_counter=d__Bacteria--5:gtdb_family_counter=f__UBA5962--1||f__WQUN01--4:gtdb_genus_counter=g__WQVC01--2||g__WQVX01--2||g__WRKF01--1:gtdb_order_counter=o__Lachnospirales--5:gtdb_phylum_counter=p__Firmicutes_A--5:gtdb_species_counter=s__WQVC01 sp009786925--1||s__WQVC01 sp009788055--1||s__WQVX01 sp009785615--2||s__WRKF01 sp009778165--1:heptad_counter=MCP-36H--5:lbd_counter=:lca=d__Bacteria:lca_tree=o__Lachnospirales:name=N700614:ref_name_counter=],(GB_GCA_009786535.1_protein.faa_WQRX01000029.1_34@PF00015_full_PFAM.404.592:0.202538[&&NHX:Type=GTDB:gtdb_class=c__Clostridia:gtdb_domain=d__Bacteria:gtdb_family=f__WQUN01:gtdb_genus=g__WQRX01:gtdb_order=o__Lachnospirales:gtdb_phylum=p__Firmicutes_A:gtdb_species=s__WQRX01 sp009786535:heptad=MCP-36H:species=d__Bacteria_p__Firmicutes_A_c__Clostridia_o__Lachnospirales_f__WQUN01_g__WQRX01_s__WQRX01 sp009786535],(GB_GCA_009788085.1_protein.faa_WQSB01000118.1_3@PF00015_full_PFAM.56.246:0.0673778[&&NHX:Type=GTDB:gtdb_class=c__Clostridia:gtdb_domain=d__Bacteria:gtdb_family=f__WQUN01:gtdb_genus=g__WRAH01:gtdb_order=o__Lachnospirales:gtdb_phylum=p__Firmicutes_A:gtdb_species=s__WRAH01 sp009788085:heptad=MCP-36H:species=d__Bacteria_p__Firmicutes_A_c__Clostridia_o__Lachnospirales_f__WQUN01_g__WRAH01_s__WRAH01 sp009788085],(GB_GCA_009786925.1_protein.faa_WRGY01000088.1_2@PF00015_full_PFAM.459.649:0.134988[&&NHX:Type=GTDB:gtdb_class=c__Clostridia:gtdb_domain=d__Bacteria:gtdb_family=f__WQUN01:gtdb_genus=g__WQVC01:gtdb_order=o__Lachnospirales:gtdb_phylum=p__Firmicutes_A:gtdb_species=s__WQVC01 sp009786925:heptad=MCP-36H:species=d__Bacteria_p__Firmicutes_A_c__Clostridia_o__Lachnospirales_f__WQUN01_g__WQVC01_s__WQVC01 sp009786925],(GB_GCA_009786535.1_protein.faa_WQRX01000003.1_10@PF00015_full_PFAM.359.549:0.0268386[&&NHX:Type=GTDB:gtdb_class=c__Clostridia:gtdb_domain=d__Bacteria:gtdb_family=f__WQUN01:gtdb_genus=g__WQRX01:gtdb_order=o__Lachnospirales:gtdb_phylum=p__Firmicutes_A:gtdb_species=s__WQRX01 sp009786535:heptad=MCP-36H:species=d__Bacteria_p__Firmicutes_A_c__Clostridia_o__Lachnospirales_f__WQUN01_g__WQRX01_s__WQRX01 sp009786535],GB_GCA_009788085.1_protein.faa_WQSB01000084.1_6@PF00015_full_PFAM.358.547:0.0204321[&&NHX:Type=GTDB:gtdb_class=c__Clostridia:gtdb_domain=d__Bacteria:gtdb_family=f__WQUN01:gtdb_genus=g__WRAH01:gtdb_order=o__Lachnospirales:gtdb_phylum=p__Firmicutes_A:gtdb_species=s__WRAH01 sp009788085:heptad=MCP-36H:species=d__Bacteria_p__Firmicutes_A_c__Clostridia_o__Lachnospirales_f__WQUN01_g__WRAH01_s__WRAH01 sp009788085])0.963:0.0517619[&&NHX:Sample_counter=:Type_counter=GTDB--2:capture_class_counter=:capture_domain_counter=:capture_family_counter=:capture_genus_counter=:capture_order_counter=:capture_phylum_counter=:capture_species_counter=:evoltype=D:gtdb_class_counter=c__Clostridia--2:gtdb_domain_counter=d__Bacteria--2:gtdb_family_counter=f__WQUN01--2:gtdb_genus_counter=g__WQRX01--1||g__WRAH01--1:gtdb_order_counter=o__Lachnospirales--2:gtdb_phylum_counter=p__Firmicutes_A--2:gtdb_species_counter=s__WQRX01 sp009786535--1||s__WRAH01 sp009788085--1:heptad_counter=MCP-36H--2:lbd_counter=:lca=d__Bacteria:lca_tree=f__WQUN01:name=N700620:ref_name_counter=])0.951:0.046477[&&NHX:Sample_counter=:Type_counter=GTDB--3:capture_class_counter=:capture_domain_counter=:capture_family_counter=:capture_genus_counter=:capture_order_counter=:capture_phylum_counter=:capture_species_counter=:evoltype=D:gtdb_class_counter=c__Clostridia--3:gtdb_domain_counter=d__Bacteria--3:gtdb_family_counter=f__WQUN01--3:gtdb_genus_counter=g__WQRX01--1||g__WQVC01--1||g__WRAH01--1:gtdb_order_counter=o__Lachnospirales--3:gtdb_phylum_counter=p__Firmicutes_A--3:gtdb_species_counter=s__WQRX01 sp009786535--1||s__WQVC01 sp009786925--1||s__WRAH01 sp009788085--1:heptad_counter=MCP-36H--3:lbd_counter=:lca=d__Bacteria:lca_tree=f__WQUN01:name=N700621:ref_name_counter=])0.391:0.0221936[&&NHX:Sample_counter=:Type_counter=GTDB--4:capture_class_counter=:capture_domain_counter=:capture_family_counter=:capture_genus_counter=:capture_order_counter=:capture_phylum_counter=:capture_species_counter=:evoltype=D:gtdb_class_counter=c__Clostridia--4:gtdb_domain_counter=d__Bacteria--4:gtdb_family_counter=f__WQUN01--4:gtdb_genus_counter=g__WQRX01--1||g__WQVC01--1||g__WRAH01--2:gtdb_order_counter=o__Lachnospirales--4:gtdb_phylum_counter=p__Firmicutes_A--4:gtdb_species_counter=s__WQRX01 sp009786535--1||s__WQVC01 sp009786925--1||s__WRAH01 sp009788085--2:heptad_counter=MCP-36H--4:lbd_counter=:lca=d__Bacteria:lca_tree=f__WQUN01:name=N700622:ref_name_counter=])0.937:0.045962[&&NHX:Sample_counter=:Type_counter=GTDB--5:capture_class_counter=:capture_domain_counter=:capture_family_counter=:capture_genus_counter=:capture_order_counter=:capture_phylum_counter=:capture_species_counter=:evoltype=D:gtdb_class_counter=c__Clostridia--5:gtdb_domain_counter=d__Bacteria--5:gtdb_family_counter=f__WQUN01--5:gtdb_genus_counter=g__WQRX01--2||g__WQVC01--1||g__WRAH01--2:gtdb_order_counter=o__Lachnospirales--5:gtdb_phylum_counter=p__Firmicutes_A--5:gtdb_species_counter=s__WQRX01 sp009786535--2||s__WQVC01 sp009786925--1||s__WRAH01 sp009788085--2:heptad_counter=MCP-36H--5:lbd_counter=:lca=d__Bacteria:lca_tree=f__WQUN01:name=N700623:ref_name_counter=])0.729:0.0183848[&&NHX:Sample_counter=:Type_counter=GTDB--10:capture_class_counter=:capture_domain_counter=:capture_family_counter=:capture_genus_counter=:capture_order_counter=:capture_phylum_counter=:capture_species_counter=:evoltype=D:gtdb_class_counter=c__Clostridia--10:gtdb_domain_counter=d__Bacteria--10:gtdb_family_counter=f__UBA5962--1||f__WQUN01--9:gtdb_genus_counter=g__WQRX01--2||g__WQVC01--3||g__WQVX01--2||g__WRAH01--2||g__WRKF01--1:gtdb_order_counter=o__Lachnospirales--10:gtdb_phylum_counter=p__Firmicutes_A--10:gtdb_species_counter=s__WQRX01 sp009786535--2||s__WQVC01 sp009786925--2||s__WQVC01 sp009788055--1||s__WQVX01 sp009785615--2||s__WRAH01 sp009788085--2||s__WRKF01 sp009778165--1:heptad_counter=MCP-36H--10:lbd_counter=:lca=d__Bacteria:lca_tree=f__WQUN01:name=N700624:ref_name_counter=],((GB_GCA_009778175.1_protein.faa_WRKH01000044.1_1@PF00015_full_PFAM.620.824:0.268174,(GB_GCA_009786975.1_protein.faa_WRGX01000202.1_4@PF00015_full_PFAM.659.852:0.0401416[&&NHX:Type=GTDB:gtdb_class=c__Clostridia:gtdb_domain=d__Bacteria:gtdb_family=f__WQUN01:gtdb_genus=g__WQVC01:gtdb_order=o__Lachnospirales:gtdb_phylum=p__Firmicutes_A:gtdb_species=s__WQVC01 sp009786975:heptad=MCP-36H:species=d__Bacteria_p__Firmicutes_A_c__Clostridia_o__Lachnospirales_f__WQUN01_g__WQVC01_s__WQVC01 sp009786975],GB_GCA_009783395.1_protein.faa_WRHA01000231.1_3@PF00015_full_PFAM.660.857:0.0506775[&&NHX:Type=GTDB:gtdb_class=c__Clostridia:gtdb_domain=d__Bacteria:gtdb_family=f__WQUN01:gtdb_genus=g__WQVC01:gtdb_order=o__Lachnospirales:gtdb_phylum=p__Firmicutes_A:gtdb_species=s__WQVC01 sp009783395:heptad=MCP-36H:species=d__Bacteria_p__Firmicutes_A_c__Clostridia_o__Lachnospirales_f__WQUN01_g__WQVC01_s__WQVC01 sp009783395])0.943:0.0474055[&&NHX:Sample_counter=:Type_counter=GTDB--2:capture_class_counter=:capture_domain_counter=:capture_family_counter=:capture_genus_counter=:capture_order_counter=:capture_phylum_counter=:capture_species_counter=:evoltype=D:gtdb_class_counter=c__Clostridia--2:gtdb_domain_counter=d__Bacteria--2:gtdb_family_counter=f__WQUN01--2:gtdb_genus_counter=g__WQVC01--2:gtdb_order_counter=o__Lachnospirales--2:gtdb_phylum_counter=p__Firmicutes_A--2:gtdb_species_counter=s__WQVC01 sp009783395--1||s__WQVC01 sp009786975--1:heptad_counter=MCP-36H--2:lbd_counter=:lca=d__Bacteria:lca_tree=g__WQVC01:name=N700628:ref_name_counter=])0.436:0.0230689[&&NHX:Sample_counter=:Type_counter=GTDB--2:capture_class_counter=:capture_domain_counter=:capture_family_counter=:capture_genus_counter=:capture_order_counter=:capture_phylum_counter=:capture_species_counter=:gtdb_class_counter=c__Clostridia--2:gtdb_domain_counter=d__Bacteria--2:gtdb_family_counter=f__WQUN01--2:gtdb_genus_counter=g__WQVC01--2:gtdb_order_counter=o__Lachnospirales--2:gtdb_phylum_counter=p__Firmicutes_A--2:gtdb_species_counter=s__WQVC01 sp009783395--1||s__WQVC01 sp009786975--1:heptad_counter=MCP-36H--2:lbd_counter=:lca_tree=g__WQVC01:name=N700629:ref_name_counter=],GB_GCA_009786685.1_protein.faa_WQRQ01000031.1_6@PF00015_full_PFAM.642.833:0.0818995[&&NHX:Type=GTDB:gtdb_class=c__Clostridia:gtdb_domain=d__Bacteria:gtdb_family=f__WQUN01:gtdb_genus=g__WQVC01:gtdb_order=o__Lachnospirales:gtdb_phylum=p__Firmicutes_A:gtdb_species=s__WQVC01 sp009786685:heptad=MCP-36H:species=d__Bacteria_p__Firmicutes_A_c__Clostridia_o__Lachnospirales_f__WQUN01_g__WQVC01_s__WQVC01 sp009786685])0.883:0.0335212[&&NHX:Sample_counter=:Type_counter=GTDB--3:capture_class_counter=:capture_domain_counter=:capture_family_counter=:capture_genus_counter=:capture_order_counter=:capture_phylum_counter=:capture_species_counter=:gtdb_class_counter=c__Clostridia--3:gtdb_domain_counter=d__Bacteria--3:gtdb_family_counter=f__WQUN01--3:gtdb_genus_counter=g__WQVC01--3:gtdb_order_counter=o__Lachnospirales--3:gtdb_phylum_counter=p__Firmicutes_A--3:gtdb_species_counter=s__WQVC01 sp009783395--1||s__WQVC01 sp009786685--1||s__WQVC01 sp009786975--1:heptad_counter=MCP-36H--3:lbd_counter=:lca_tree=g__WQVC01:name=N700631:ref_name_counter=])0.68:0.00477364[&&NHX:Sample_counter=:Type_counter=GTDB--13:capture_class_counter=:capture_domain_counter=:capture_family_counter=:capture_genus_counter=:capture_order_counter=:capture_phylum_counter=:capture_species_counter=:evoltype=D:gtdb_class_counter=c__Clostridia--13:gtdb_domain_counter=d__Bacteria--13:gtdb_family_counter=f__UBA5962--1||f__WQUN01--12:gtdb_genus_counter=g__WQRX01--2||g__WQVC01--6||g__WQVX01--2||g__WRAH01--2||g__WRKF01--1:gtdb_order_counter=o__Lachnospirales--13:gtdb_phylum_counter=p__Firmicutes_A--13:gtdb_species_counter=s__WQRX01 sp009786535--2||s__WQVC01 sp009783395--1||s__WQVC01 sp009786685--1||s__WQVC01 sp009786925--2||s__WQVC01 sp009786975--1||s__WQVC01 sp009788055--1||s__WQVX01 sp009785615--2||s__WRAH01 sp009788085--2||s__WRKF01 sp009778165--1:heptad_counter=MCP-36H--13:lbd_counter=:lca=d__Bacteria:lca_tree=f__WQUN01:name=N700632:ref_name_counter=])0.895:0.0253293[&&NHX:Sample_counter=:Type_counter=GTDB--26:capture_class_counter=:capture_domain_counter=:capture_family_counter=:capture_genus_counter=:capture_order_counter=:capture_phylum_counter=:capture_species_counter=:evoltype=D:gtdb_class_counter=c__Clostridia--26:gtdb_domain_counter=d__Bacteria--26:gtdb_family_counter=f__UBA5962--4||f__WQUN01--22:gtdb_genus_counter=g__WQRX01--3||g__WQVC01--7||g__WQVX01--2||g__WRAH01--2||g__WRFW01--1||g__WRKF01--3||g__WRKG01--6||g__WRKH01--2:gtdb_order_counter=o__Lachnospirales--26:gtdb_phylum_counter=p__Firmicutes_A--26:gtdb_species_counter=s__WQRX01 sp009786535--3||s__WQVC01 sp009783395--1||s__WQVC01 sp009785665--1||s__WQVC01 sp009786685--1||s__WQVC01 sp009786925--2||s__WQVC01 sp009786975--1||s__WQVC01 sp009788055--1||s__WQVX01 sp009785615--2||s__WRAH01 sp009788085--2||s__WRFW01 sp009787435--1||s__WRKF01 sp009778165--3||s__WRKG01 sp009778185--3||s__WRKG01 sp009782245--3||s__WRKH01 sp009778175--2:heptad_counter=MCP-36H--26:lbd_counter=:lca=d__Bacteria:lca_tree=o__Lachnospirales:name=N700633:ref_name_counter=],(GB_GCA_009786975.1_protein.faa_WRGX01000183.1_9@PF00015_full_PFAM.394.584:0.164543[&&NHX:Type=GTDB:gtdb_class=c__Clostridia:gtdb_domain=d__Bacteria:gtdb_family=f__WQUN01:gtdb_genus=g__WQVC01:gtdb_order=o__Lachnospirales:gtdb_phylum=p__Firmicutes_A:gtdb_species=s__WQVC01 sp009786975:heptad=MCP-36H:species=d__Bacteria_p__Firmicutes_A_c__Clostridia_o__Lachnospirales_f__WQUN01_g__WQVC01_s__WQVC01 sp009786975],GB_GCA_009786975.1_protein.faa_WRGX01000214.1_21@PF00015_full_PFAM.562.755:0.178189[&&NHX:Type=GTDB:gtdb_class=c__Clostridia:gtdb_domain=d__Bacteria:gtdb_family=f__WQUN01:gtdb_genus=g__WQVC01:gtdb_order=o__Lachnospirales:gtdb_phylum=p__Firmicutes_A:gtdb_species=s__WQVC01 sp009786975:heptad=MCP-36H:species=d__Bacteria_p__Firmicutes_A_c__Clostridia_o__Lachnospirales_f__WQUN01_g__WQVC01_s__WQVC01 sp009786975])0.877:0.0507349[&&NHX:Sample_counter=:Type_counter=GTDB--2:capture_class_counter=:capture_domain_counter=:capture_family_counter=:capture_genus_counter=:capture_order_counter=:capture_phylum_counter=:capture_species_counter=:evoltype=D:gtdb_class_counter=c__Clostridia--2:gtdb_domain_counter=d__Bacteria--2:gtdb_family_counter=f__WQUN01--2:gtdb_genus_counter=g__WQVC01--2:gtdb_order_counter=o__Lachnospirales--2:gtdb_phylum_counter=p__Firmicutes_A--2:gtdb_species_counter=s__WQVC01 sp009786975--2:heptad_counter=MCP-36H--2:lbd_counter=:lca=d__Bacteria:lca_tree=s__WQVC01 sp009786975:name=N700636:ref_name_counter=])0.544:0.0114029[&&NHX:Sample_counter=:Type_counter=GTDB--28:capture_class_counter=:capture_domain_counter=:capture_family_counter=:capture_genus_counter=:capture_order_counter=:capture_phylum_counter=:capture_species_counter=:evoltype=D:gtdb_class_counter=c__Clostridia--28:gtdb_domain_counter=d__Bacteria--28:gtdb_family_counter=f__UBA5962--4||f__WQUN01--24:gtdb_genus_counter=g__WQRX01--3||g__WQVC01--9||g__WQVX01--2||g__WRAH01--2||g__WRFW01--1||g__WRKF01--3||g__WRKG01--6||g__WRKH01--2:gtdb_order_counter=o__Lachnospirales--28:gtdb_phylum_counter=p__Firmicutes_A--28:gtdb_species_counter=s__WQRX01 sp009786535--3||s__WQVC01 sp009783395--1||s__WQVC01 sp009785665--1||s__WQVC01 sp009786685--1||s__WQVC01 sp009786925--2||s__WQVC01 sp009786975--3||s__WQVC01 sp009788055--1||s__WQVX01 sp009785615--2||s__WRAH01 sp009788085--2||s__WRFW01 sp009787435--1||s__WRKF01 sp009778165--3||s__WRKG01 sp009778185--3||s__WRKG01 sp009782245--3||s__WRKH01 sp009778175--2:heptad_counter=MCP-36H--28:lbd_counter=:lca=d__Bacteria:lca_tree=o__Lachnospirales:name=N700637:ref_name_counter=])0.945:0.0306732[&&NHX:Sample_counter=:Type_counter=GTDB--43:capture_class_counter=:capture_domain_counter=:capture_family_counter=:capture_genus_counter=:capture_order_counter=:capture_phylum_counter=:capture_species_counter=:evoltype=D:gtdb_class_counter=c__Clostridia--43:gtdb_domain_counter=d__Bacteria--43:gtdb_family_counter=f__UBA5962--4||f__WQUN01--38||f__WRAA01--1:gtdb_genus_counter=g__WQRX01--3||g__WQVC01--10||g__WQVX01--2||g__WRAA01--1||g__WRAH01--2||g__WRFW01--1||g__WRKF01--3||g__WRKG01--15||g__WRKH01--6:gtdb_order_counter=o__Lachnospirales--43:gtdb_phylum_counter=p__Firmicutes_A--43:gtdb_species_counter=s__WQRX01 sp009786535--3||s__WQVC01 sp009783395--1||s__WQVC01 sp009785665--2||s__WQVC01 sp009786685--1||s__WQVC01 sp009786925--2||s__WQVC01 sp009786975--3||s__WQVC01 sp009788055--1||s__WQVX01 sp009785615--2||s__WRAA01 sp009780015--1||s__WRAH01 sp009788085--2||s__WRFW01 sp009787435--1||s__WRKF01 sp009778165--3||s__WRKG01 sp009778185--8||s__WRKG01 sp009782245--7||s__WRKH01 sp009778175--6:heptad_counter=MCP-36H--43:lbd_counter=:lca=d__Bacteria:lca_tree=o__Lachnospirales:name=N700638:ref_name_counter=])0.676:0.00414213[&&NHX:Sample_counter=:Type_counter=GTDB--77:capture_class_counter=:capture_domain_counter=:capture_family_counter=:capture_genus_counter=:capture_order_counter=:capture_phylum_counter=:capture_species_counter=:evoltype=D:gtdb_class_counter=c__Clostridia--77:gtdb_domain_counter=d__Bacteria--77:gtdb_family_counter=f__Ruminococcaceae--1||f__UBA5962--4||f__WQUN01--70||f__WRAA01--2:gtdb_genus_counter=g__WQRX01--3||g__WQVC01--32||g__WQVX01--3||g__WRAA01--2||g__WRAH01--11||g__WRAV01--1||g__WRFW01--1||g__WRKF01--3||g__WRKG01--15||g__WRKH01--6:gtdb_order_counter=o__Lachnospirales--76||o__Oscillospirales--1:gtdb_phylum_counter=p__Firmicutes_A--77:gtdb_species_counter=s__WQRX01 sp009786535--3||s__WQVC01 sp009781765--6||s__WQVC01 sp009783395--8||s__WQVC01 sp009785665--4||s__WQVC01 sp009786685--3||s__WQVC01 sp009786925--2||s__WQVC01 sp009786975--6||s__WQVC01 sp009788055--3||s__WQVX01 sp009785615--3||s__WRAA01 sp009780015--2||s__WRAH01 sp009780315--2||s__WRAH01 sp009788085--9||s__WRAV01 sp009784625--1||s__WRFW01 sp009787435--1||s__WRKF01 sp009778165--3||s__WRKG01 sp009778185--8||s__WRKG01 sp009782245--7||s__WRKH01 sp009778175--6:heptad_counter=MCP-36H--77:lbd_counter=:lca=d__Bacteria:lca_tree=f__WQUN01:name=N700639:ref_name_counter=])0.929:0.0280324[&&NHX:Sample_counter=rhiztom2--1:Type_counter=GTDB--203||capture--1:capture_class_counter=c__Gammaproteobacteria--1:capture_domain_counter=d__Bacteria--1:capture_family_counter=f__Enterobacteriaceae--1:capture_genus_counter=g__Citrobacter_A--1:capture_order_counter=o__Enterobacterales--1:capture_phylum_counter=p__Proteobacteria--1:capture_species_counter=s__Citrobacter_A telavivensis--1:evoltype=D:gtdb_class_counter=c__Clostridia--203:gtdb_domain_counter=d__Bacteria--203:gtdb_family_counter=f__Ruminococcaceae--2||f__UBA5962--9||f__WQUN01--165||f__WRAA01--7||f__WRAX01--16||f__WRBF01--4:gtdb_genus_counter=g__WQRX01--21||g__WQVC01--79||g__WQVK01--1||g__WQVX01--20||g__WRAA01--7||g__WRAH01--23||g__WRAV01--2||g__WRAX01--15||g__WRBA01--3||g__WRBF01--4||g__WRBK01--1||g__WRFW01--2||g__WRKF01--4||g__WRKG01--15||g__WRKH01--6:gtdb_order_counter=o__Lachnospirales--201||o__Oscillospirales--2:gtdb_phylum_counter=p__Firmicutes_A--203:gtdb_species_counter=s__WQRX01 sp009779755--2||s__WQRX01 sp009780585--3||s__WQRX01 sp009786535--11||s__WQRX01 sp009787785--5||s__WQVC01 sp009779835--2||s__WQVC01 sp009781765--17||s__WQVC01 sp009783395--11||s__WQVC01 sp009785665--17||s__WQVC01 sp009786685--9||s__WQVC01 sp009786925--3||s__WQVC01 sp009786975--10||s__WQVC01 sp009788055--10||s__WQVK01 sp009784025--1||s__WQVX01 sp009785615--20||s__WRAA01 sp009780015--5||s__WRAA01 sp009780445--2||s__WRAH01 sp009780315--7||s__WRAH01 sp009788085--16||s__WRAV01 sp009784625--2||s__WRAX01 sp009779935--7||s__WRAX01 sp009780485--4||s__WRAX01 sp009787945--4||s__WRBA01 sp009779915--3||s__WRBF01 sp009784685--4||s__WRBK01 sp009784575--1||s__WRFW01 sp009787435--2||s__WRKF01 sp009778165--4||s__WRKG01 sp009778185--8||s__WRKG01 sp009782245--7||s__WRKH01 sp009778175--6:heptad_counter=MCP-36H--204:lbd_counter=:lca=d__Bacteria:lca_tree=o__Lachnospirales:name=N700640:ref_name_counter=])0.821:0.028098[&&NHX:Sample_counter=rhiztom2--1:Type_counter=GTDB--208||capture--1:capture_class_counter=c__Gammaproteobacteria--1:capture_domain_counter=d__Bacteria--1:capture_family_counter=f__Enterobacteriaceae--1:capture_genus_counter=g__Citrobacter_A--1:capture_order_counter=o__Enterobacterales--1:capture_phylum_counter=p__Proteobacteria--1:capture_species_counter=s__Citrobacter_A telavivensis--1:evoltype=D:gtdb_class_counter=c__Clostridia--208:gtdb_domain_counter=d__Bacteria--208:gtdb_family_counter=f__Ruminococcaceae--2||f__UBA5962--10||f__WQUN01--166||f__WRAA01--7||f__WRAX01--19||f__WRBF01--4:gtdb_genus_counter=g__WQRX01--21||g__WQVC01--79||g__WQVK01--1||g__WQVX01--21||g__WRAA01--7||g__WRAH01--23||g__WRAV01--2||g__WRAX01--18||g__WRBA01--3||g__WRBF01--4||g__WRBK01--1||g__WRFW01--2||g__WRGD01--1||g__WRKF01--4||g__WRKG01--15||g__WRKH01--6:gtdb_order_counter=o__Lachnospirales--206||o__Oscillospirales--2:gtdb_phylum_counter=p__Firmicutes_A--208:gtdb_species_counter=s__WQRX01 sp009779755--2||s__WQRX01 sp009780585--3||s__WQRX01 sp009786535--11||s__WQRX01 sp009787785--5||s__WQVC01 sp009779835--2||s__WQVC01 sp009781765--17||s__WQVC01 sp009783395--11||s__WQVC01 sp009785665--17||s__WQVC01 sp009786685--9||s__WQVC01 sp009786925--3||s__WQVC01 sp009786975--10||s__WQVC01 sp009788055--10||s__WQVK01 sp009784025--1||s__WQVX01 sp009785615--21||s__WRAA01 sp009780015--5||s__WRAA01 sp009780445--2||s__WRAH01 sp009780315--7||s__WRAH01 sp009788085--16||s__WRAV01 sp009784625--2||s__WRAX01 sp009779935--8||s__WRAX01 sp009780485--4||s__WRAX01 sp009787945--6||s__WRBA01 sp009779915--3||s__WRBF01 sp009784685--4||s__WRBK01 sp009784575--1||s__WRFW01 sp009787435--2||s__WRGD01 sp009787355--1||s__WRKF01 sp009778165--4||s__WRKG01 sp009778185--8||s__WRKG01 sp009782245--7||s__WRKH01 sp009778175--6:heptad_counter=MCP-36H--209:lbd_counter=:lca=d__Bacteria:lca_tree=o__Lachnospirales:name=N700641:ref_name_counter=],GB_GCA_009781765.1_protein.faa_WQVC01000086.1_11@PF00015_full_PFAM.678.868:0.23099[&&NHX:Type=GTDB:gtdb_class=c__Clostridia:gtdb_domain=d__Bacteria:gtdb_family=f__WQUN01:gtdb_genus=g__WQVC01:gtdb_order=o__Lachnospirales:gtdb_phylum=p__Firmicutes_A:gtdb_species=s__WQVC01 sp009781765:heptad=MCP-36H:species=d__Bacteria_p__Firmicutes_A_c__Clostridia_o__Lachnospirales_f__WQUN01_g__WQVC01_s__WQVC01 sp009781765])0:1.3e-08[&&NHX:Sample_counter=rhiztom2--1:Type_counter=GTDB--209||capture--1:capture_class_counter=c__Gammaproteobacteria--1:capture_domain_counter=d__Bacteria--1:capture_family_counter=f__Enterobacteriaceae--1:capture_genus_counter=g__Citrobacter_A--1:capture_order_counter=o__Enterobacterales--1:capture_phylum_counter=p__Proteobacteria--1:capture_species_counter=s__Citrobacter_A telavivensis--1:evoltype=D:gtdb_class_counter=c__Clostridia--209:gtdb_domain_counter=d__Bacteria--209:gtdb_family_counter=f__Ruminococcaceae--2||f__UBA5962--10||f__WQUN01--167||f__WRAA01--7||f__WRAX01--19||f__WRBF01--4:gtdb_genus_counter=g__WQRX01--21||g__WQVC01--80||g__WQVK01--1||g__WQVX01--21||g__WRAA01--7||g__WRAH01--23||g__WRAV01--2||g__WRAX01--18||g__WRBA01--3||g__WRBF01--4||g__WRBK01--1||g__WRFW01--2||g__WRGD01--1||g__WRKF01--4||g__WRKG01--15||g__WRKH01--6:gtdb_order_counter=o__Lachnospirales--207||o__Oscillospirales--2:gtdb_phylum_counter=p__Firmicutes_A--209:gtdb_species_counter=s__WQRX01 sp009779755--2||s__WQRX01 sp009780585--3||s__WQRX01 sp009786535--11||s__WQRX01 sp009787785--5||s__WQVC01 sp009779835--2||s__WQVC01 sp009781765--18||s__WQVC01 sp009783395--11||s__WQVC01 sp009785665--17||s__WQVC01 sp009786685--9||s__WQVC01 sp009786925--3||s__WQVC01 sp009786975--10||s__WQVC01 sp009788055--10||s__WQVK01 sp009784025--1||s__WQVX01 sp009785615--21||s__WRAA01 sp009780015--5||s__WRAA01 sp009780445--2||s__WRAH01 sp009780315--7||s__WRAH01 sp009788085--16||s__WRAV01 sp009784625--2||s__WRAX01 sp009779935--8||s__WRAX01 sp009780485--4||s__WRAX01 sp009787945--6||s__WRBA01 sp009779915--3||s__WRBF01 sp009784685--4||s__WRBK01 sp009784575--1||s__WRFW01 sp009787435--2||s__WRGD01 sp009787355--1||s__WRKF01 sp009778165--4||s__WRKG01 sp009778185--8||s__WRKG01 sp009782245--7||s__WRKH01 sp009778175--6:heptad_counter=MCP-36H--210:lbd_counter=:lca=d__Bacteria:lca_tree=o__Lachnospirales:name=N700643:ref_name_counter=])0.337:0.0894411[&&NHX:Sample_counter=rhizpot3--1||rhiztom2--1:Type_counter=GTDB--209||capture--2:capture_class_counter=c__Alphaproteobacteria--1||c__Gammaproteobacteria--1:capture_domain_counter=d__Bacteria--2:capture_family_counter=f__Azospirillaceae--1||f__Enterobacteriaceae--1:capture_genus_counter=g__Citrobacter_A--1||g__Niveispirillum--1:capture_order_counter=o__Azospirillales--1||o__Enterobacterales--1:capture_phylum_counter=p__Proteobacteria--2:capture_species_counter=s__Citrobacter_A telavivensis--1||s__Niveispirillum sp009495745--1:gtdb_class_counter=c__Clostridia--209:gtdb_domain_counter=d__Bacteria--209:gtdb_family_counter=f__Ruminococcaceae--2||f__UBA5962--10||f__WQUN01--167||f__WRAA01--7||f__WRAX01--19||f__WRBF01--4:gtdb_genus_counter=g__WQRX01--21||g__WQVC01--80||g__WQVK01--1||g__WQVX01--21||g__WRAA01--7||g__WRAH01--23||g__WRAV01--2||g__WRAX01--18||g__WRBA01--3||g__WRBF01--4||g__WRBK01--1||g__WRFW01--2||g__WRGD01--1||g__WRKF01--4||g__WRKG01--15||g__WRKH01--6:gtdb_order_counter=o__Lachnospirales--207||o__Oscillospirales--2:gtdb_phylum_counter=p__Firmicutes_A--209:gtdb_species_counter=s__WQRX01 sp009779755--2||s__WQRX01 sp009780585--3||s__WQRX01 sp009786535--11||s__WQRX01 sp009787785--5||s__WQVC01 sp009779835--2||s__WQVC01 sp009781765--18||s__WQVC01 sp009783395--11||s__WQVC01 sp009785665--17||s__WQVC01 sp009786685--9||s__WQVC01 sp009786925--3||s__WQVC01 sp009786975--10||s__WQVC01 sp009788055--10||s__WQVK01 sp009784025--1||s__WQVX01 sp009785615--21||s__WRAA01 sp009780015--5||s__WRAA01 sp009780445--2||s__WRAH01 sp009780315--7||s__WRAH01 sp009788085--16||s__WRAV01 sp009784625--2||s__WRAX01 sp009779935--8||s__WRAX01 sp009780485--4||s__WRAX01 sp009787945--6||s__WRBA01 sp009779915--3||s__WRBF01 sp009784685--4||s__WRBK01 sp009784575--1||s__WRFW01 sp009787435--2||s__WRGD01 sp009787355--1||s__WRKF01 sp009778165--4||s__WRKG01 sp009778185--8||s__WRKG01 sp009782245--7||s__WRKH01 sp009778175--6:heptad_counter=MCP-36H--211:lbd_counter=:lca=d__Bacteria:lca_tree=o__Lachnospirales:name=N700644:ref_name_counter=],(((GB_GCA_009782085.1_protein.faa_WQUN01000155.1_1@PF00015_full_PFAM.540.729:0.280506[&&NHX:Type=GTDB:gtdb_class=c__Clostridia:gtdb_domain=d__Bacteria:gtdb_family=f__WQUN01:gtdb_genus=g__WQUN01:gtdb_order=o__Lachnospirales:gtdb_phylum=p__Firmicutes_A:gtdb_species=s__WQUN01 sp009782085:heptad=MCP-36H:species=d__Bacteria_p__Firmicutes_A_c__Clostridia_o__Lachnospirales_f__WQUN01_g__WQUN01_s__WQUN01 sp009782085],((GB_GCA_009783525.1_protein.faa_WRDG01000149.1_5@PF00015_full_PFAM.548.741:0.33267[&&NHX:Type=GTDB:gtdb_class=c__Clostridia:gtdb_domain=d__Bacteria:gtdb_family=f__WQUN01:gtdb_genus=g__WRDG01:gtdb_order=o__Lachnospirales:gtdb_phylum=p__Firmicutes_A:gtdb_species=s__WRDG01 sp009783525:heptad=MCP-36H:species=d__Bacteria_p__Firmicutes_A_c__Clostridia_o__Lachnospirales_f__WQUN01_g__WRDG01_s__WRDG01 sp009783525],((GB_GCA_009779835.1_protein.faa_WRBD01000004.1_76@PF00015_full_PFAM.641.797:0.131895[&&NHX:Type=GTDB:gtdb_class=c__Clostridia:gtdb_domain=d__Bacteria:gtdb_family=f__WQUN01:gtdb_genus=g__WQVC01:gtdb_order=o__Lachnospirales:gtdb_phylum=p__Firmicutes_A:gtdb_species=s__WQVC01 sp009779835:heptad=MCP-36H:species=d__Bacteria_p__Firmicutes_A_c__Clostridia_o__Lachnospirales_f__WQUN01_g__WQVC01_s__WQVC01 sp009779835],(GB_GCA_009779525.1_protein.faa_WREB01000070.1_2@PF00015_full_PFAM.665.851:0.106634[&&NHX:Type=GTDB:gtdb_class=c__Clostridia:gtdb_domain=d__Bacteria:gtdb_family=f__WQUN01:gtdb_genus=g__WREB01:gtdb_order=o__Lachnospirales:gtdb_phylum=p__Firmicutes_A:gtdb_species=s__WREB01 sp009779525:heptad=MCP-36H:species=d__Bacteria_p__Firmicutes_A_c__Clostridia_o__Lachnospirales_f__WQUN01_g__WREB01_s__WREB01 sp009779525],GB_GCA_009783525.1_protein.faa_WRDG01000001.1_28@PF00015_full_PFAM.630.819:0.25606[&&NHX:Type=GTDB:gtdb_class=c__Clostridia:gtdb_domain=d__Bacteria:gtdb_family=f__WQUN01:gtdb_genus=g__WRDG01:gtdb_order=o__Lachnospirales:gtdb_phylum=p__Firmicutes_A:gtdb_species=s__WRDG01 sp009783525:heptad=MCP-36H:species=d__Bacteria_p__Firmicutes_A_c__Clostridia_o__Lachnospirales_f__WQUN01_g__WRDG01_s__WRDG01 sp009783525])0.482:0.0314131[&&NHX:Sample_counter=:Type_counter=GTDB--2:capture_class_counter=:capture_domain_counter=:capture_family_counter=:capture_genus_counter=:capture_order_counter=:capture_phylum_counter=:capture_species_counter=:evoltype=D:gtdb_class_counter=c__Clostridia--2:gtdb_domain_counter=d__Bacteria--2:gtdb_family_counter=f__WQUN01--2:gtdb_genus_counter=g__WRDG01--1||g__WREB01--1:gtdb_order_counter=o__Lachnospirales--2:gtdb_phylum_counter=p__Firmicutes_A--2:gtdb_species_counter=s__WRDG01 sp009783525--1||s__WREB01 sp009779525--1:heptad_counter=MCP-36H--2:lbd_counter=:lca=d__Bacteria:lca_tree=f__WQUN01:name=N700650:ref_name_counter=])0.327:0.0115572[&&NHX:Sample_counter=:Type_counter=GTDB--3:capture_class_counter=:capture_domain_counter=:capture_family_counter=:capture_genus_counter=:capture_order_counter=:capture_phylum_counter=:capture_species_counter=:evoltype=D:gtdb_class_counter=c__Clostridia--3:gtdb_domain_counter=d__Bacteria--3:gtdb_family_counter=f__WQUN01--3:gtdb_genus_counter=g__WQVC01--1||g__WRDG01--1||g__WREB01--1:gtdb_order_counter=o__Lachnospirales--3:gtdb_phylum_counter=p__Firmicutes_A--3:gtdb_species_counter=s__WQVC01 sp009779835--1||s__WRDG01 sp009783525--1||s__WREB01 sp009779525--1:heptad_counter=MCP-36H--3:lbd_counter=:lca=d__Bacteria:lca_tree=f__WQUN01:name=N700651:ref_name_counter=],GB_GCA_009779525.1_protein.faa_WREB01000006.1_9@PF00015_full_PFAM.638.825:0.131838[&&NHX:Type=GTDB:gtdb_class=c__Clostridia:gtdb_domain=d__Bacteria:gtdb_family=f__WQUN01:gtdb_genus=g__WREB01:gtdb_order=o__Lachnospirales:gtdb_phylum=p__Firmicutes_A:gtdb_species=s__WREB01 sp009779525:heptad=MCP-36H:species=d__Bacteria_p__Firmicutes_A_c__Clostridia_o__Lachnospirales_f__WQUN01_g__WREB01_s__WREB01 sp009779525])0.701:0.0397499[&&NHX:Sample_counter=:Type_counter=GTDB--4:capture_class_counter=:capture_domain_counter=:capture_family_counter=:capture_genus_counter=:capture_order_counter=:capture_phylum_counter=:capture_species_counter=:evoltype=D:gtdb_class_counter=c__Clostridia--4:gtdb_domain_counter=d__Bacteria--4:gtdb_family_counter=f__WQUN01--4:gtdb_genus_counter=g__WQVC01--1||g__WRDG01--1||g__WREB01--2:gtdb_order_counter=o__Lachnospirales--4:gtdb_phylum_counter=p__Firmicutes_A--4:gtdb_species_counter=s__WQVC01 sp009779835--1||s__WRDG01 sp009783525--1||s__WREB01 sp009779525--2:heptad_counter=MCP-36H--4:lbd_counter=:lca=d__Bacteria:lca_tree=f__WQUN01:name=N700653:ref_name_counter=])0.983:0.10773[&&NHX:Sample_counter=:Type_counter=GTDB--5:capture_class_counter=:capture_domain_counter=:capture_family_counter=:capture_genus_counter=:capture_order_counter=:capture_phylum_counter=:capture_species_counter=:evoltype=D:gtdb_class_counter=c__Clostridia--5:gtdb_domain_counter=d__Bacteria--5:gtdb_family_counter=f__WQUN01--5:gtdb_genus_counter=g__WQVC01--1||g__WRDG01--2||g__WREB01--2:gtdb_order_counter=o__Lachnospirales--5:gtdb_phylum_counter=p__Firmicutes_A--5:gtdb_species_counter=s__WQVC01 sp009779835--1||s__WRDG01 sp009783525--2||s__WREB01 sp009779525--2:heptad_counter=MCP-36H--5:lbd_counter=:lca=d__Bacteria:lca_tree=f__WQUN01:name=N700654:ref_name_counter=],(((((GB_GCA_009779835.1_protein.faa_WRBD01000012.1_17@PF00015_full_PFAM.545.738:0.163411[&&NHX:Type=GTDB:gtdb_class=c__Clostridia:gtdb_domain=d__Bacteria:gtdb_family=f__WQUN01:gtdb_genus=g__WQVC01:gtdb_order=o__Lachnospirales:gtdb_phylum=p__Firmicutes_A:gtdb_species=s__WQVC01 sp009779835:heptad=MCP-36H:species=d__Bacteria_p__Firmicutes_A_c__Clostridia_o__Lachnospirales_f__WQUN01_g__WQVC01_s__WQVC01 sp009779835],(GB_GCA_009780585.1_protein.faa_WQZS01000016.1_53@PF00015_full_PFAM.537.733:0.030617[&&NHX:Type=GTDB:gtdb_class=c__Clostridia:gtdb_domain=d__Bacteria:gtdb_family=f__WQUN01:gtdb_genus=g__WQRX01:gtdb_order=o__Lachnospirales:gtdb_phylum=p__Firmicutes_A:gtdb_species=s__WQRX01 sp009780585:heptad=MCP-36H:species=d__Bacteria_p__Firmicutes_A_c__Clostridia_o__Lachnospirales_f__WQUN01_g__WQRX01_s__WQRX01 sp009780585],GB_GCA_009779755.1_protein.faa_WRDO01000002.1_93@PF00015_full_PFAM.537.736:5e-09[&&NHX:Type=GTDB:gtdb_class=c__Clostridia:gtdb_domain=d__Bacteria:gtdb_family=f__WQUN01:gtdb_genus=g__WQRX01:gtdb_order=o__Lachnospirales:gtdb_phylum=p__Firmicutes_A:gtdb_species=s__WQRX01 sp009779755:heptad=MCP-36H:species=d__Bacteria_p__Firmicutes_A_c__Clostridia_o__Lachnospirales_f__WQUN01_g__WQRX01_s__WQRX01 sp009779755])0.988:0.119377[&&NHX:Sample_counter=:Type_counter=GTDB--2:capture_class_counter=:capture_domain_counter=:capture_family_counter=:capture_genus_counter=:capture_order_counter=:capture_phylum_counter=:capture_species_counter=:evoltype=D:gtdb_class_counter=c__Clostridia--2:gtdb_domain_counter=d__Bacteria--2:gtdb_family_counter=f__WQUN01--2:gtdb_genus_counter=g__WQRX01--2:gtdb_order_counter=o__Lachnospirales--2:gtdb_phylum_counter=p__Firmicutes_A--2:gtdb_species_counter=s__WQRX01 sp009779755--1||s__WQRX01 sp009780585--1:heptad_counter=MCP-36H--2:lbd_counter=:lca=d__Bacteria:lca_tree=g__WQRX01:name=N700658:ref_name_counter=])0.97:0.102768[&&NHX:Sample_counter=:Type_counter=GTDB--3:capture_class_counter=:capture_domain_counter=:capture_family_counter=:capture_genus_counter=:capture_order_counter=:capture_phylum_counter=:capture_species_counter=:evoltype=D:gtdb_class_counter=c__Clostridia--3:gtdb_domain_counter=d__Bacteria--3:gtdb_family_counter=f__WQUN01--3:gtdb_genus_counter=g__WQRX01--2||g__WQVC01--1:gtdb_order_counter=o__Lachnospirales--3:gtdb_phylum_counter=p__Firmicutes_A--3:gtdb_species_counter=s__WQRX01 sp009779755--1||s__WQRX01 sp009780585--1||s__WQVC01 sp009779835--1:heptad_counter=MCP-36H--3:lbd_counter=:lca=d__Bacteria:lca_tree=f__WQUN01:name=N700659:ref_name_counter=],(GB_GCA_009783525.1_protein.faa_WRDG01000212.1_3@PF00015_full_PFAM.640.826:0.158423[&&NHX:Type=GTDB:gtdb_class=c__Clostridia:gtdb_domain=d__Bacteria:gtdb_family=f__WQUN01:gtdb_genus=g__WRDG01:gtdb_order=o__Lachnospirales:gtdb_phylum=p__Firmicutes_A:gtdb_species=s__WRDG01 sp009783525:heptad=MCP-36H:species=d__Bacteria_p__Firmicutes_A_c__Clostridia_o__Lachnospirales_f__WQUN01_g__WRDG01_s__WRDG01 sp009783525],(GB_GCA_009780585.1_protein.faa_WQZS01000027.1_9@PF00015_full_PFAM.642.820:7e-09[&&NHX:Type=GTDB:gtdb_class=c__Clostridia:gtdb_domain=d__Bacteria:gtdb_family=f__WQUN01:gtdb_genus=g__WQRX01:gtdb_order=o__Lachnospirales:gtdb_phylum=p__Firmicutes_A:gtdb_species=s__WQRX01 sp009780585:heptad=MCP-36H:species=d__Bacteria_p__Firmicutes_A_c__Clostridia_o__Lachnospirales_f__WQUN01_g__WQRX01_s__WQRX01 sp009780585],GB_GCA_009779755.1_protein.faa_WRDO01000006.1_79@PF00015_full_PFAM.641.822:0.0346811[&&NHX:Type=GTDB:gtdb_class=c__Clostridia:gtdb_domain=d__Bacteria:gtdb_family=f__WQUN01:gtdb_genus=g__WQRX01:gtdb_order=o__Lachnospirales:gtdb_phylum=p__Firmicutes_A:gtdb_species=s__WQRX01 sp009779755:heptad=MCP-36H:species=d__Bacteria_p__Firmicutes_A_c__Clostridia_o__Lachnospirales_f__WQUN01_g__WQRX01_s__WQRX01 sp009779755])1:0.247158[&&NHX:Sample_counter=:Type_counter=GTDB--2:capture_class_counter=:capture_domain_counter=:capture_family_counter=:capture_genus_counter=:capture_order_counter=:capture_phylum_counter=:capture_species_counter=:evoltype=D:gtdb_class_counter=c__Clostridia--2:gtdb_domain_counter=d__Bacteria--2:gtdb_family_counter=f__WQUN01--2:gtdb_genus_counter=g__WQRX01--2:gtdb_order_counter=o__Lachnospirales--2:gtdb_phylum_counter=p__Firmicutes_A--2:gtdb_species_counter=s__WQRX01 sp009779755--1||s__WQRX01 sp009780585--1:heptad_counter=MCP-36H--2:lbd_counter=:lca=d__Bacteria:lca_tree=g__WQRX01:name=N700663:ref_name_counter=])0.95:0.0941356[&&NHX:Sample_counter=:Type_counter=GTDB--3:capture_class_counter=:capture_domain_counter=:capture_family_counter=:capture_genus_counter=:capture_order_counter=:capture_phylum_counter=:capture_species_counter=:evoltype=D:gtdb_class_counter=c__Clostridia--3:gtdb_domain_counter=d__Bacteria--3:gtdb_family_counter=f__WQUN01--3:gtdb_genus_counter=g__WQRX01--2||g__WRDG01--1:gtdb_order_counter=o__Lachnospirales--3:gtdb_phylum_counter=p__Firmicutes_A--3:gtdb_species_counter=s__WQRX01 sp009779755--1||s__WQRX01 sp009780585--1||s__WRDG01 sp009783525--1:heptad_counter=MCP-36H--3:lbd_counter=:lca=d__Bacteria:lca_tree=f__WQUN01:name=N700664:ref_name_counter=])0.042:0.014148[&&NHX:Sample_counter=:Type_counter=GTDB--6:capture_class_counter=:capture_domain_counter=:capture_family_counter=:capture_genus_counter=:capture_order_counter=:capture_phylum_counter=:capture_species_counter=:evoltype=D:gtdb_class_counter=c__Clostridia--6:gtdb_domain_counter=d__Bacteria--6:gtdb_family_counter=f__WQUN01--6:gtdb_genus_counter=g__WQRX01--4||g__WQVC01--1||g__WRDG01--1:gtdb_order_counter=o__Lachnospirales--6:gtdb_phylum_counter=p__Firmicutes_A--6:gtdb_species_counter=s__WQRX01 sp009779755--2||s__WQRX01 sp009780585--2||s__WQVC01 sp009779835--1||s__WRDG01 sp009783525--1:heptad_counter=MCP-36H--6:lbd_counter=:lca=d__Bacteria:lca_tree=f__WQUN01:name=N700665:ref_name_counter=],(GB_GCA_009782085.1_protein.faa_WQUN01000159.1_7@PF00015_full_PFAM.641.827:0.271859[&&NHX:Type=GTDB:gtdb_class=c__Clostridia:gtdb_domain=d__Bacteria:gtdb_family=f__WQUN01:gtdb_genus=g__WQUN01:gtdb_order=o__Lachnospirales:gtdb_phylum=p__Firmicutes_A:gtdb_species=s__WQUN01 sp009782085:heptad=MCP-36H:species=d__Bacteria_p__Firmicutes_A_c__Clostridia_o__Lachnospirales_f__WQUN01_g__WQUN01_s__WQUN01 sp009782085],GB_GCA_009785615.1_protein.faa_WQVX01000003.1_24@PF00015_full_PFAM.561.743:0.246969[&&NHX:Type=GTDB:gtdb_class=c__Clostridia:gtdb_domain=d__Bacteria:gtdb_family=f__WQUN01:gtdb_genus=g__WQVX01:gtdb_order=o__Lachnospirales:gtdb_phylum=p__Firmicutes_A:gtdb_species=s__WQVX01 sp009785615:heptad=MCP-36H:species=d__Bacteria_p__Firmicutes_A_c__Clostridia_o__Lachnospirales_f__WQUN01_g__WQVX01_s__WQVX01 sp009785615])0.858:0.0514696[&&NHX:Sample_counter=:Type_counter=GTDB--2:capture_class_counter=:capture_domain_counter=:capture_family_counter=:capture_genus_counter=:capture_order_counter=:capture_phylum_counter=:capture_species_counter=:evoltype=D:gtdb_class_counter=c__Clostridia--2:gtdb_domain_counter=d__Bacteria--2:gtdb_family_counter=f__WQUN01--2:gtdb_genus_counter=g__WQUN01--1||g__WQVX01--1:gtdb_order_counter=o__Lachnospirales--2:gtdb_phylum_counter=p__Firmicutes_A--2:gtdb_species_counter=s__WQUN01 sp009782085--1||s__WQVX01 sp009785615--1:heptad_counter=MCP-36H--2:lbd_counter=:lca=d__Bacteria:lca_tree=f__WQUN01:name=N700668:ref_name_counter=])0.724:0.0261671[&&NHX:Sample_counter=:Type_counter=GTDB--8:capture_class_counter=:capture_domain_counter=:capture_family_counter=:capture_genus_counter=:capture_order_counter=:capture_phylum_counter=:capture_species_counter=:evoltype=D:gtdb_class_counter=c__Clostridia--8:gtdb_domain_counter=d__Bacteria--8:gtdb_family_counter=f__WQUN01--8:gtdb_genus_counter=g__WQRX01--4||g__WQUN01--1||g__WQVC01--1||g__WQVX01--1||g__WRDG01--1:gtdb_order_counter=o__Lachnospirales--8:gtdb_phylum_counter=p__Firmicutes_A--8:gtdb_species_counter=s__WQRX01 sp009779755--2||s__WQRX01 sp009780585--2||s__WQUN01 sp009782085--1||s__WQVC01 sp009779835--1||s__WQVX01 sp009785615--1||s__WRDG01 sp009783525--1:heptad_counter=MCP-36H--8:lbd_counter=:lca=d__Bacteria:lca_tree=f__WQUN01:name=N700669:ref_name_counter=],(GB_GCA_009780585.1_protein.faa_WQZS01000013.1_14@PF00015_full_PFAM.634.832:0.27821[&&NHX:Type=GTDB:gtdb_class=c__Clostridia:gtdb_domain=d__Bacteria:gtdb_family=f__WQUN01:gtdb_genus=g__WQRX01:gtdb_order=o__Lachnospirales:gtdb_phylum=p__Firmicutes_A:gtdb_species=s__WQRX01 sp009780585:heptad=MCP-36H:species=d__Bacteria_p__Firmicutes_A_c__Clostridia_o__Lachnospirales_f__WQUN01_g__WQRX01_s__WQRX01 sp009780585],(GB_GCA_009786535.1_protein.faa_WQRX01000016.1_33@PF00015_full_PFAM.683.865:0.17859[&&NHX:Type=GTDB:gtdb_class=c__Clostridia:gtdb_domain=d__Bacteria:gtdb_family=f__WQUN01:gtdb_genus=g__WQRX01:gtdb_order=o__Lachnospirales:gtdb_phylum=p__Firmicutes_A:gtdb_species=s__WQRX01 sp009786535:heptad=MCP-36H:species=d__Bacteria_p__Firmicutes_A_c__Clostridia_o__Lachnospirales_f__WQUN01_g__WQRX01_s__WQRX01 sp009786535],GB_GCA_009786685.1_protein.faa_WQRQ01000128.1_2@PF00015_full_PFAM.674.866:0.116338[&&NHX:Type=GTDB:gtdb_class=c__Clostridia:gtdb_domain=d__Bacteria:gtdb_family=f__WQUN01:gtdb_genus=g__WQVC01:gtdb_order=o__Lachnospirales:gtdb_phylum=p__Firmicutes_A:gtdb_species=s__WQVC01 sp009786685:heptad=MCP-36H:species=d__Bacteria_p__Firmicutes_A_c__Clostridia_o__Lachnospirales_f__WQUN01_g__WQVC01_s__WQVC01 sp009786685])0.968:0.0980662[&&NHX:Sample_counter=:Type_counter=GTDB--2:capture_class_counter=:capture_domain_counter=:capture_family_counter=:capture_genus_counter=:capture_order_counter=:capture_phylum_counter=:capture_species_counter=:evoltype=D:gtdb_class_counter=c__Clostridia--2:gtdb_domain_counter=d__Bacteria--2:gtdb_family_counter=f__WQUN01--2:gtdb_genus_counter=g__WQRX01--1||g__WQVC01--1:gtdb_order_counter=o__Lachnospirales--2:gtdb_phylum_counter=p__Firmicutes_A--2:gtdb_species_counter=s__WQRX01 sp009786535--1||s__WQVC01 sp009786685--1:heptad_counter=MCP-36H--2:lbd_counter=:lca=d__Bacteria:lca_tree=f__WQUN01:name=N700673:ref_name_counter=])0.896:0.0478129[&&NHX:Sample_counter=:Type_counter=GTDB--3:capture_class_counter=:capture_domain_counter=:capture_family_counter=:capture_genus_counter=:capture_order_counter=:capture_phylum_counter=:capture_species_counter=:evoltype=D:gtdb_class_counter=c__Clostridia--3:gtdb_domain_counter=d__Bacteria--3:gtdb_family_counter=f__WQUN01--3:gtdb_genus_counter=g__WQRX01--2||g__WQVC01--1:gtdb_order_counter=o__Lachnospirales--3:gtdb_phylum_counter=p__Firmicutes_A--3:gtdb_species_counter=s__WQRX01 sp009780585--1||s__WQRX01 sp009786535--1||s__WQVC01 sp009786685--1:heptad_counter=MCP-36H--3:lbd_counter=:lca=d__Bacteria:lca_tree=f__WQUN01:name=N700674:ref_name_counter=])0.648:0.0258599[&&NHX:Sample_counter=:Type_counter=GTDB--11:capture_class_counter=:capture_domain_counter=:capture_family_counter=:capture_genus_counter=:capture_order_counter=:capture_phylum_counter=:capture_species_counter=:evoltype=D:gtdb_class_counter=c__Clostridia--11:gtdb_domain_counter=d__Bacteria--11:gtdb_family_counter=f__WQUN01--11:gtdb_genus_counter=g__WQRX01--6||g__WQUN01--1||g__WQVC01--2||g__WQVX01--1||g__WRDG01--1:gtdb_order_counter=o__Lachnospirales--11:gtdb_phylum_counter=p__Firmicutes_A--11:gtdb_species_counter=s__WQRX01 sp009779755--2||s__WQRX01 sp009780585--3||s__WQRX01 sp009786535--1||s__WQUN01 sp009782085--1||s__WQVC01 sp009779835--1||s__WQVC01 sp009786685--1||s__WQVX01 sp009785615--1||s__WRDG01 sp009783525--1:heptad_counter=MCP-36H--11:lbd_counter=:lca=d__Bacteria:lca_tree=f__WQUN01:name=N700675:ref_name_counter=],GB_GCA_009783525.1_protein.faa_WRDG01000037.1_2@PF00015_full_PFAM.535.687:0.256049[&&NHX:Type=GTDB:gtdb_class=c__Clostridia:gtdb_domain=d__Bacteria:gtdb_family=f__WQUN01:gtdb_genus=g__WRDG01:gtdb_order=o__Lachnospirales:gtdb_phylum=p__Firmicutes_A:gtdb_species=s__WRDG01 sp009783525:heptad=MCP-36H:species=d__Bacteria_p__Firmicutes_A_c__Clostridia_o__Lachnospirales_f__WQUN01_g__WRDG01_s__WRDG01 sp009783525])0.844:0.0275347[&&NHX:Sample_counter=:Type_counter=GTDB--12:capture_class_counter=:capture_domain_counter=:capture_family_counter=:capture_genus_counter=:capture_order_counter=:capture_phylum_counter=:capture_species_counter=:evoltype=D:gtdb_class_counter=c__Clostridia--12:gtdb_domain_counter=d__Bacteria--12:gtdb_family_counter=f__WQUN01--12:gtdb_genus_counter=g__WQRX01--6||g__WQUN01--1||g__WQVC01--2||g__WQVX01--1||g__WRDG01--2:gtdb_order_counter=o__Lachnospirales--12:gtdb_phylum_counter=p__Firmicutes_A--12:gtdb_species_counter=s__WQRX01 sp009779755--2||s__WQRX01 sp009780585--3||s__WQRX01 sp009786535--1||s__WQUN01 sp009782085--1||s__WQVC01 sp009779835--1||s__WQVC01 sp009786685--1||s__WQVX01 sp009785615--1||s__WRDG01 sp009783525--2:heptad_counter=MCP-36H--12:lbd_counter=:lca=d__Bacteria:lca_tree=f__WQUN01:name=N700677:ref_name_counter=])0.938:0.059935[&&NHX:Sample_counter=:Type_counter=GTDB--17:capture_class_counter=:capture_domain_counter=:capture_family_counter=:capture_genus_counter=:capture_order_counter=:capture_phylum_counter=:capture_species_counter=:evoltype=D:gtdb_class_counter=c__Clostridia--17:gtdb_domain_counter=d__Bacteria--17:gtdb_family_counter=f__WQUN01--17:gtdb_genus_counter=g__WQRX01--6||g__WQUN01--1||g__WQVC01--3||g__WQVX01--1||g__WRDG01--4||g__WREB01--2:gtdb_order_counter=o__Lachnospirales--17:gtdb_phylum_counter=p__Firmicutes_A--17:gtdb_species_counter=s__WQRX01 sp009779755--2||s__WQRX01 sp009780585--3||s__WQRX01 sp009786535--1||s__WQUN01 sp009782085--1||s__WQVC01 sp009779835--2||s__WQVC01 sp009786685--1||s__WQVX01 sp009785615--1||s__WRDG01 sp009783525--4||s__WREB01 sp009779525--2:heptad_counter=MCP-36H--17:lbd_counter=:lca=d__Bacteria:lca_tree=f__WQUN01:name=N700678:ref_name_counter=])0.741:0.0378466[&&NHX:Sample_counter=:Type_counter=GTDB--18:capture_class_counter=:capture_domain_counter=:capture_family_counter=:capture_genus_counter=:capture_order_counter=:capture_phylum_counter=:capture_species_counter=:evoltype=D:gtdb_class_counter=c__Clostridia--18:gtdb_domain_counter=d__Bacteria--18:gtdb_family_counter=f__WQUN01--18:gtdb_genus_counter=g__WQRX01--6||g__WQUN01--2||g__WQVC01--3||g__WQVX01--1||g__WRDG01--4||g__WREB01--2:gtdb_order_counter=o__Lachnospirales--18:gtdb_phylum_counter=p__Firmicutes_A--18:gtdb_species_counter=s__WQRX01 sp009779755--2||s__WQRX01 sp009780585--3||s__WQRX01 sp009786535--1||s__WQUN01 sp009782085--2||s__WQVC01 sp009779835--2||s__WQVC01 sp009786685--1||s__WQVX01 sp009785615--1||s__WRDG01 sp009783525--4||s__WREB01 sp009779525--2:heptad_counter=MCP-36H--18:lbd_counter=:lca=d__Bacteria:lca_tree=f__WQUN01:name=N700679:ref_name_counter=],((GB_GCA_009780315.1_protein.faa_WRAH01000001.1_99@PF00015_full_PFAM.568.755:0.382316[&&NHX:Type=GTDB:gtdb_class=c__Clostridia:gtdb_domain=d__Bacteria:gtdb_family=f__WQUN01:gtdb_genus=g__WRAH01:gtdb_order=o__Lachnospirales:gtdb_phylum=p__Firmicutes_A:gtdb_species=s__WRAH01 sp009780315:heptad=MCP-36H:species=d__Bacteria_p__Firmicutes_A_c__Clostridia_o__Lachnospirales_f__WQUN01_g__WRAH01_s__WRAH01 sp009780315],(GB_GCA_009783525.1_protein.faa_WRDG01000079.1_2@PF00015_full_PFAM.551.736:0.149956[&&NHX:Type=GTDB:gtdb_class=c__Clostridia:gtdb_domain=d__Bacteria:gtdb_family=f__WQUN01:gtdb_genus=g__WRDG01:gtdb_order=o__Lachnospirales:gtdb_phylum=p__Firmicutes_A:gtdb_species=s__WRDG01 sp009783525:heptad=MCP-36H:species=d__Bacteria_p__Firmicutes_A_c__Clostridia_o__Lachnospirales_f__WQUN01_g__WRDG01_s__WRDG01 sp009783525],GB_GCA_009779525.1_protein.faa_WREB01000041.1_6@PF00015_full_PFAM.99.289:0.143427[&&NHX:Type=GTDB:gtdb_class=c__Clostridia:gtdb_domain=d__Bacteria:gtdb_family=f__WQUN01:gtdb_genus=g__WREB01:gtdb_order=o__Lachnospirales:gtdb_phylum=p__Firmicutes_A:gtdb_species=s__WREB01 sp009779525:heptad=MCP-36H:species=d__Bacteria_p__Firmicutes_A_c__Clostridia_o__Lachnospirales_f__WQUN01_g__WREB01_s__WREB01 sp009779525])0.755:0.0393633[&&NHX:Sample_counter=:Type_counter=GTDB--2:capture_class_counter=:capture_domain_counter=:capture_family_counter=:capture_genus_counter=:capture_order_counter=:capture_phylum_counter=:capture_species_counter=:evoltype=D:gtdb_class_counter=c__Clostridia--2:gtdb_domain_counter=d__Bacteria--2:gtdb_family_counter=f__WQUN01--2:gtdb_genus_counter=g__WRDG01--1||g__WREB01--1:gtdb_order_counter=o__Lachnospirales--2:gtdb_phylum_counter=p__Firmicutes_A--2:gtdb_species_counter=s__WRDG01 sp009783525--1||s__WREB01 sp009779525--1:heptad_counter=MCP-36H--2:lbd_counter=:lca=d__Bacteria:lca_tree=f__WQUN01:name=N700683:ref_name_counter=])0.928:0.079539[&&NHX:Sample_counter=:Type_counter=GTDB--3:capture_class_counter=:capture_domain_counter=:capture_family_counter=:capture_genus_counter=:capture_order_counter=:capture_phylum_counter=:capture_species_counter=:evoltype=D:gtdb_class_counter=c__Clostridia--3:gtdb_domain_counter=d__Bacteria--3:gtdb_family_counter=f__WQUN01--3:gtdb_genus_counter=g__WRAH01--1||g__WRDG01--1||g__WREB01--1:gtdb_order_counter=o__Lachnospirales--3:gtdb_phylum_counter=p__Firmicutes_A--3:gtdb_species_counter=s__WRAH01 sp009780315--1||s__WRDG01 sp009783525--1||s__WREB01 sp009779525--1:heptad_counter=MCP-36H--3:lbd_counter=:lca=d__Bacteria:lca_tree=f__WQUN01:name=N700684:ref_name_counter=],(GB_GCA_009780415.1_protein.faa_WRAC01000023.1_24@PF00015_full_PFAM.549.740:0.293667[&&NHX:Type=GTDB:gtdb_class=c__Clostridia:gtdb_domain=d__Bacteria:gtdb_family=f__WRAX01:gtdb_genus=g__WRAC01:gtdb_order=o__Lachnospirales:gtdb_phylum=p__Firmicutes_A:gtdb_species=s__WRAC01 sp009780415:heptad=MCP-36H:species=d__Bacteria_p__Firmicutes_A_c__Clostridia_o__Lachnospirales_f__WRAX01_g__WRAC01_s__WRAC01 sp009780415],(GB_GCA_009785615.1_protein.faa_WQVX01000150.1_5@PF00015_full_PFAM.378.576:0.139106[&&NHX:Type=GTDB:gtdb_class=c__Clostridia:gtdb_domain=d__Bacteria:gtdb_family=f__WQUN01:gtdb_genus=g__WQVX01:gtdb_order=o__Lachnospirales:gtdb_phylum=p__Firmicutes_A:gtdb_species=s__WQVX01 sp009785615:heptad=MCP-36H:species=d__Bacteria_p__Firmicutes_A_c__Clostridia_o__Lachnospirales_f__WQUN01_g__WQVX01_s__WQVX01 sp009785615],(GB_GCA_009778175.1_protein.faa_WRKH01000162.1_2@PF00015_full_PFAM.380.639:0.20898[&&NHX:Type=GTDB:gtdb_class=c__Clostridia:gtdb_domain=d__Bacteria:gtdb_family=f__WQUN01:gtdb_genus=g__WRKH01:gtdb_order=o__Lachnospirales:gtdb_phylum=p__Firmicutes_A:gtdb_species=s__WRKH01 sp009778175:heptad=MCP-36H:species=d__Bacteria_p__Firmicutes_A_c__Clostridia_o__Lachnospirales_f__WQUN01_g__WRKH01_s__WRKH01 sp009778175],(GB_GCA_009782245.1_protein.faa_WRKK01000250.1_1@PF00015_full_PFAM.376.579:0.0196301[&&NHX:Type=GTDB:gtdb_class=c__Clostridia:gtdb_domain=d__Bacteria:gtdb_family=f__WQUN01:gtdb_genus=g__WRKG01:gtdb_order=o__Lachnospirales:gtdb_phylum=p__Firmicutes_A:gtdb_species=s__WRKG01 sp009782245:heptad=MCP-36H:species=d__Bacteria_p__Firmicutes_A_c__Clostridia_o__Lachnospirales_f__WQUN01_g__WRKG01_s__WRKG01 sp009782245],GB_GCA_009778185.1_protein.faa_WRKG01000123.1_1@PF00015_full_PFAM.381.582:0.00987614[&&NHX:Type=GTDB:gtdb_class=c__Clostridia:gtdb_domain=d__Bacteria:gtdb_family=f__WQUN01:gtdb_genus=g__WRKG01:gtdb_order=o__Lachnospirales:gtdb_phylum=p__Firmicutes_A:gtdb_species=s__WRKG01 sp009778185:heptad=MCP-36H:species=d__Bacteria_p__Firmicutes_A_c__Clostridia_o__Lachnospirales_f__WQUN01_g__WRKG01_s__WRKG01 sp009778185])0.992:0.112019[&&NHX:Sample_counter=:Type_counter=GTDB--2:capture_class_counter=:capture_domain_counter=:capture_family_counter=:capture_genus_counter=:capture_order_counter=:capture_phylum_counter=:capture_species_counter=:evoltype=D:gtdb_class_counter=c__Clostridia--2:gtdb_domain_counter=d__Bacteria--2:gtdb_family_counter=f__WQUN01--2:gtdb_genus_counter=g__WRKG01--2:gtdb_order_counter=o__Lachnospirales--2:gtdb_phylum_counter=p__Firmicutes_A--2:gtdb_species_counter=s__WRKG01 sp009778185--1||s__WRKG01 sp009782245--1:heptad_counter=MCP-36H--2:lbd_counter=:lca=d__Bacteria:lca_tree=g__WRKG01:name=N700690:ref_name_counter=])0.094:0.038545[&&NHX:Sample_counter=:Type_counter=GTDB--3:capture_class_counter=:capture_domain_counter=:capture_family_counter=:capture_genus_counter=:capture_order_counter=:capture_phylum_counter=:capture_species_counter=:evoltype=D:gtdb_class_counter=c__Clostridia--3:gtdb_domain_counter=d__Bacteria--3:gtdb_family_counter=f__WQUN01--3:gtdb_genus_counter=g__WRKG01--2||g__WRKH01--1:gtdb_order_counter=o__Lachnospirales--3:gtdb_phylum_counter=p__Firmicutes_A--3:gtdb_species_counter=s__WRKG01 sp009778185--1||s__WRKG01 sp009782245--1||s__WRKH01 sp009778175--1:heptad_counter=MCP-36H--3:lbd_counter=:lca=d__Bacteria:lca_tree=f__WQUN01:name=N700691:ref_name_counter=])0.997:0.179619[&&NHX:Sample_counter=:Type_counter=GTDB--4:capture_class_counter=:capture_domain_counter=:capture_family_counter=:capture_genus_counter=:capture_order_counter=:capture_phylum_counter=:capture_species_counter=:evoltype=D:gtdb_class_counter=c__Clostridia--4:gtdb_domain_counter=d__Bacteria--4:gtdb_family_counter=f__WQUN01--4:gtdb_genus_counter=g__WQVX01--1||g__WRKG01--2||g__WRKH01--1:gtdb_order_counter=o__Lachnospirales--4:gtdb_phylum_counter=p__Firmicutes_A--4:gtdb_species_counter=s__WQVX01 sp009785615--1||s__WRKG01 sp009778185--1||s__WRKG01 sp009782245--1||s__WRKH01 sp009778175--1:heptad_counter=MCP-36H--4:lbd_counter=:lca=d__Bacteria:lca_tree=f__WQUN01:name=N700692:ref_name_counter=])0.252:0.0253448[&&NHX:Sample_counter=:Type_counter=GTDB--5:capture_class_counter=:capture_domain_counter=:capture_family_counter=:capture_genus_counter=:capture_order_counter=:capture_phylum_counter=:capture_species_counter=:evoltype=D:gtdb_class_counter=c__Clostridia--5:gtdb_domain_counter=d__Bacteria--5:gtdb_family_counter=f__WQUN01--4||f__WRAX01--1:gtdb_genus_counter=g__WQVX01--1||g__WRAC01--1||g__WRKG01--2||g__WRKH01--1:gtdb_order_counter=o__Lachnospirales--5:gtdb_phylum_counter=p__Firmicutes_A--5:gtdb_species_counter=s__WQVX01 sp009785615--1||s__WRAC01 sp009780415--1||s__WRKG01 sp009778185--1||s__WRKG01 sp009782245--1||s__WRKH01 sp009778175--1:heptad_counter=MCP-36H--5:lbd_counter=:lca=d__Bacteria:lca_tree=o__Lachnospirales:name=N700693:ref_name_counter=])0.911:0.0699872[&&NHX:Sample_counter=:Type_counter=GTDB--8:capture_class_counter=:capture_domain_counter=:capture_family_counter=:capture_genus_counter=:capture_order_counter=:capture_phylum_counter=:capture_species_counter=:evoltype=D:gtdb_class_counter=c__Clostridia--8:gtdb_domain_counter=d__Bacteria--8:gtdb_family_counter=f__WQUN01--7||f__WRAX01--1:gtdb_genus_counter=g__WQVX01--1||g__WRAC01--1||g__WRAH01--1||g__WRDG01--1||g__WREB01--1||g__WRKG01--2||g__WRKH01--1:gtdb_order_counter=o__Lachnospirales--8:gtdb_phylum_counter=p__Firmicutes_A--8:gtdb_species_counter=s__WQVX01 sp009785615--1||s__WRAC01 sp009780415--1||s__WRAH01 sp009780315--1||s__WRDG01 sp009783525--1||s__WREB01 sp009779525--1||s__WRKG01 sp009778185--1||s__WRKG01 sp009782245--1||s__WRKH01 sp009778175--1:heptad_counter=MCP-36H--8:lbd_counter=:lca=d__Bacteria:lca_tree=o__Lachnospirales:name=N700694:ref_name_counter=])0.862:0.0521512[&&NHX:Sample_counter=:Type_counter=GTDB--26:capture_class_counter=:capture_domain_counter=:capture_family_counter=:capture_genus_counter=:capture_order_counter=:capture_phylum_counter=:capture_species_counter=:evoltype=D:gtdb_class_counter=c__Clostridia--26:gtdb_domain_counter=d__Bacteria--26:gtdb_family_counter=f__WQUN01--25||f__WRAX01--1:gtdb_genus_counter=g__WQRX01--6||g__WQUN01--2||g__WQVC01--3||g__WQVX01--2||g__WRAC01--1||g__WRAH01--1||g__WRDG01--5||g__WREB01--3||g__WRKG01--2||g__WRKH01--1:gtdb_order_counter=o__Lachnospirales--26:gtdb_phylum_counter=p__Firmicutes_A--26:gtdb_species_counter=s__WQRX01 sp009779755--2||s__WQRX01 sp009780585--3||s__WQRX01 sp009786535--1||s__WQUN01 sp009782085--2||s__WQVC01 sp009779835--2||s__WQVC01 sp009786685--1||s__WQVX01 sp009785615--2||s__WRAC01 sp009780415--1||s__WRAH01 sp009780315--1||s__WRDG01 sp009783525--5||s__WREB01 sp009779525--3||s__WRKG01 sp009778185--1||s__WRKG01 sp009782245--1||s__WRKH01 sp009778175--1:heptad_counter=MCP-36H--26:lbd_counter=:lca=d__Bacteria:lca_tree=f__WQUN01:name=N700695:ref_name_counter=],((GB_GCA_003457065.1_protein.faa_DMJQ01000002.1_3@PF00015_full_PFAM.125.307:0.331297[&&NHX:Type=GTDB:gtdb_class=c__Clostridia:gtdb_domain=d__Bacteria:gtdb_family=f__Sedimentibacteraceae:gtdb_genus=g__Sedimentibacter:gtdb_order=o__Tissierellales:gtdb_phylum=p__Firmicutes_A:gtdb_species=s__Sedimentibacter sp003457065:heptad=MCP-36H:species=d__Bacteria_p__Firmicutes_A_c__Clostridia_o__Tissierellales_f__Sedimentibacteraceae_g__Sedimentibacter_s__Sedimentibacter sp003457065],GB_GCA_002430285.1_protein.faa_DJCA01000132.1_12@PF00015_full_PFAM.533.715:0.246781[&&NHX:Type=GTDB:gtdb_class=c__Clostridia:gtdb_domain=d__Bacteria:gtdb_family=f__UBA5962:gtdb_genus=g__UBA5962:gtdb_order=o__Lachnospirales:gtdb_phylum=p__Firmicutes_A:gtdb_species=s__UBA5962 sp002430285:heptad=MCP-36H:species=d__Bacteria_p__Firmicutes_A_c__Clostridia_o__Lachnospirales_f__UBA5962_g__UBA5962_s__UBA5962 sp002430285])0.873:0.0600429[&&NHX:Sample_counter=:Type_counter=GTDB--2:capture_class_counter=:capture_domain_counter=:capture_family_counter=:capture_genus_counter=:capture_order_counter=:capture_phylum_counter=:capture_species_counter=:evoltype=D:gtdb_class_counter=c__Clostridia--2:gtdb_domain_counter=d__Bacteria--2:gtdb_family_counter=f__Sedimentibacteraceae--1||f__UBA5962--1:gtdb_genus_counter=g__Sedimentibacter--1||g__UBA5962--1:gtdb_order_counter=o__Lachnospirales--1||o__Tissierellales--1:gtdb_phylum_counter=p__Firmicutes_A--2:gtdb_species_counter=s__Sedimentibacter sp003457065--1||s__UBA5962 sp002430285--1:heptad_counter=MCP-36H--2:lbd_counter=:lca=d__Bacteria:lca_tree=c__Clostridia:name=N700698:ref_name_counter=],(((GB_GCA_009779835.1_protein.faa_WRBD01000019.1_22@PF00015_full_PFAM.616.826:0.214255[&&NHX:Type=GTDB:gtdb_class=c__Clostridia:gtdb_domain=d__Bacteria:gtdb_family=f__WQUN01:gtdb_genus=g__WQVC01:gtdb_order=o__Lachnospirales:gtdb_phylum=p__Firmicutes_A:gtdb_species=s__WQVC01 sp009779835:heptad=MCP-36H:species=d__Bacteria_p__Firmicutes_A_c__Clostridia_o__Lachnospirales_f__WQUN01_g__WQVC01_s__WQVC01 sp009779835],((GB_GCA_009786925.1_protein.faa_WRGY01000075.1_4@PF00015_full_PFAM.527.734:0.250664[&&NHX:Type=GTDB:gtdb_class=c__Clostridia:gtdb_domain=d__Bacteria:gtdb_family=f__WQUN01:gtdb_genus=g__WQVC01:gtdb_order=o__Lachnospirales:gtdb_phylum=p__Firmicutes_A:gtdb_species=s__WQVC01 sp009786925:heptad=MCP-36H:species=d__Bacteria_p__Firmicutes_A_c__Clostridia_o__Lachnospirales_f__WQUN01_g__WQVC01_s__WQVC01 sp009786925],GB_GCA_009786685.1_protein.faa_WQRQ01000139.1_1@PF00015_full_PFAM.533.732:0.148633[&&NHX:Type=GTDB:gtdb_class=c__Clostridia:gtdb_domain=d__Bacteria:gtdb_family=f__WQUN01:gtdb_genus=g__WQVC01:gtdb_order=o__Lachnospirales:gtdb_phylum=p__Firmicutes_A:gtdb_species=s__WQVC01 sp009786685:heptad=MCP-36H:species=d__Bacteria_p__Firmicutes_A_c__Clostridia_o__Lachnospirales_f__WQUN01_g__WQVC01_s__WQVC01 sp009786685])0.979:0.100922[&&NHX:Sample_counter=:Type_counter=GTDB--2:capture_class_counter=:capture_domain_counter=:capture_family_counter=:capture_genus_counter=:capture_order_counter=:capture_phylum_counter=:capture_species_counter=:evoltype=D:gtdb_class_counter=c__Clostridia--2:gtdb_domain_counter=d__Bacteria--2:gtdb_family_counter=f__WQUN01--2:gtdb_genus_counter=g__WQVC01--2:gtdb_order_counter=o__Lachnospirales--2:gtdb_phylum_counter=p__Firmicutes_A--2:gtdb_species_counter=s__WQVC01 sp009786685--1||s__WQVC01 sp009786925--1:heptad_counter=MCP-36H--2:lbd_counter=:lca=d__Bacteria:lca_tree=g__WQVC01:name=N700702:ref_name_counter=],(GB_GCA_009780585.1_protein.faa_WQZS01000001.1_54@PF00015_full_PFAM.545.732:0.096097[&&NHX:Type=GTDB:gtdb_class=c__Clostridia:gtdb_domain=d__Bacteria:gtdb_family=f__WQUN01:gtdb_genus=g__WQRX01:gtdb_order=o__Lachnospirales:gtdb_phylum=p__Firmicutes_A:gtdb_species=s__WQRX01 sp009780585:heptad=MCP-36H:species=d__Bacteria_p__Firmicutes_A_c__Clostridia_o__Lachnospirales_f__WQUN01_g__WQRX01_s__WQRX01 sp009780585],GB_GCA_009779755.1_protein.faa_WRDO01000010.1_36@PF00015_full_PFAM.543.734:0.0307904[&&NHX:Type=GTDB:gtdb_class=c__Clostridia:gtdb_domain=d__Bacteria:gtdb_family=f__WQUN01:gtdb_genus=g__WQRX01:gtdb_order=o__Lachnospirales:gtdb_phylum=p__Firmicutes_A:gtdb_species=s__WQRX01 sp009779755:heptad=MCP-36H:species=d__Bacteria_p__Firmicutes_A_c__Clostridia_o__Lachnospirales_f__WQUN01_g__WQRX01_s__WQRX01 sp009779755])0.996:0.143561[&&NHX:Sample_counter=:Type_counter=GTDB--2:capture_class_counter=:capture_domain_counter=:capture_family_counter=:capture_genus_counter=:capture_order_counter=:capture_phylum_counter=:capture_species_counter=:evoltype=D:gtdb_class_counter=c__Clostridia--2:gtdb_domain_counter=d__Bacteria--2:gtdb_family_counter=f__WQUN01--2:gtdb_genus_counter=g__WQRX01--2:gtdb_order_counter=o__Lachnospirales--2:gtdb_phylum_counter=p__Firmicutes_A--2:gtdb_species_counter=s__WQRX01 sp009779755--1||s__WQRX01 sp009780585--1:heptad_counter=MCP-36H--2:lbd_counter=:lca=d__Bacteria:lca_tree=g__WQRX01:name=N700705:ref_name_counter=])0.942:0.0740277[&&NHX:Sample_counter=:Type_counter=GTDB--4:capture_class_counter=:capture_domain_counter=:capture_family_counter=:capture_genus_counter=:capture_order_counter=:capture_phylum_counter=:capture_species_counter=:evoltype=D:gtdb_class_counter=c__Clostridia--4:gtdb_domain_counter=d__Bacteria--4:gtdb_family_counter=f__WQUN01--4:gtdb_genus_counter=g__WQRX01--2||g__WQVC01--2:gtdb_order_counter=o__Lachnospirales--4:gtdb_phylum_counter=p__Firmicutes_A--4:gtdb_species_counter=s__WQRX01 sp009779755--1||s__WQRX01 sp009780585--1||s__WQVC01 sp009786685--1||s__WQVC01 sp009786925--1:heptad_counter=MCP-36H--4:lbd_counter=:lca=d__Bacteria:lca_tree=f__WQUN01:name=N700706:ref_name_counter=])0.622:0.00457893[&&NHX:Sample_counter=:Type_counter=GTDB--5:capture_class_counter=:capture_domain_counter=:capture_family_counter=:capture_genus_counter=:capture_order_counter=:capture_phylum_counter=:capture_species_counter=:evoltype=D:gtdb_class_counter=c__Clostridia--5:gtdb_domain_counter=d__Bacteria--5:gtdb_family_counter=f__WQUN01--5:gtdb_genus_counter=g__WQRX01--2||g__WQVC01--3:gtdb_order_counter=o__Lachnospirales--5:gtdb_phylum_counter=p__Firmicutes_A--5:gtdb_species_counter=s__WQRX01 sp009779755--1||s__WQRX01 sp009780585--1||s__WQVC01 sp009779835--1||s__WQVC01 sp009786685--1||s__WQVC01 sp009786925--1:heptad_counter=MCP-36H--5:lbd_counter=:lca=d__Bacteria:lca_tree=f__WQUN01:name=N700707:ref_name_counter=],(((GB_GCA_009780415.1_protein.faa_WRAC01000045.1_20@PF00015_full_PFAM.665.858:0.193583[&&NHX:Type=GTDB:gtdb_class=c__Clostridia:gtdb_domain=d__Bacteria:gtdb_family=f__WRAX01:gtdb_genus=g__WRAC01:gtdb_order=o__Lachnospirales:gtdb_phylum=p__Firmicutes_A:gtdb_species=s__WRAC01 sp009780415:heptad=MCP-36H:species=d__Bacteria_p__Firmicutes_A_c__Clostridia_o__Lachnospirales_f__WRAX01_g__WRAC01_s__WRAC01 sp009780415],(GB_GCA_009780585.1_protein.faa_WQZS01000020.1_34@PF00015_full_PFAM.530.723:0.0215107[&&NHX:Type=GTDB:gtdb_class=c__Clostridia:gtdb_domain=d__Bacteria:gtdb_family=f__WQUN01:gtdb_genus=g__WQRX01:gtdb_order=o__Lachnospirales:gtdb_phylum=p__Firmicutes_A:gtdb_species=s__WQRX01 sp009780585:heptad=MCP-36H:species=d__Bacteria_p__Firmicutes_A_c__Clostridia_o__Lachnospirales_f__WQUN01_g__WQRX01_s__WQRX01 sp009780585],GB_GCA_009779755.1_protein.faa_WRDO01000022.1_13@PF00015_full_PFAM.549.741:0.0338032[&&NHX:Type=GTDB:gtdb_class=c__Clostridia:gtdb_domain=d__Bacteria:gtdb_family=f__WQUN01:gtdb_genus=g__WQRX01:gtdb_order=o__Lachnospirales:gtdb_phylum=p__Firmicutes_A:gtdb_species=s__WQRX01 sp009779755:heptad=MCP-36H:species=d__Bacteria_p__Firmicutes_A_c__Clostridia_o__Lachnospirales_f__WQUN01_g__WQRX01_s__WQRX01 sp009779755])1:0.281603[&&NHX:Sample_counter=:Type_counter=GTDB--2:capture_class_counter=:capture_domain_counter=:capture_family_counter=:capture_genus_counter=:capture_order_counter=:capture_phylum_counter=:capture_species_counter=:evoltype=D:gtdb_class_counter=c__Clostridia--2:gtdb_domain_counter=d__Bacteria--2:gtdb_family_counter=f__WQUN01--2:gtdb_genus_counter=g__WQRX01--2:gtdb_order_counter=o__Lachnospirales--2:gtdb_phylum_counter=p__Firmicutes_A--2:gtdb_species_counter=s__WQRX01 sp009779755--1||s__WQRX01 sp009780585--1:heptad_counter=MCP-36H--2:lbd_counter=:lca=d__Bacteria:lca_tree=g__WQRX01:name=N700711:ref_name_counter=])0.288:0.0415218[&&NHX:Sample_counter=:Type_counter=GTDB--3:capture_class_counter=:capture_domain_counter=:capture_family_counter=:capture_genus_counter=:capture_order_counter=:capture_phylum_counter=:capture_species_counter=:evoltype=D:gtdb_class_counter=c__Clostridia--3:gtdb_domain_counter=d__Bacteria--3:gtdb_family_counter=f__WQUN01--2||f__WRAX01--1:gtdb_genus_counter=g__WQRX01--2||g__WRAC01--1:gtdb_order_counter=o__Lachnospirales--3:gtdb_phylum_counter=p__Firmicutes_A--3:gtdb_species_counter=s__WQRX01 sp009779755--1||s__WQRX01 sp009780585--1||s__WRAC01 sp009780415--1:heptad_counter=MCP-36H--3:lbd_counter=:lca=d__Bacteria:lca_tree=o__Lachnospirales:name=N700712:ref_name_counter=],GB_GCA_009777445.1_protein.faa_WRLV01000027.1_5@PF00015_full_PFAM.483.676:0.301098[&&NHX:Type=GTDB:gtdb_class=c__Clostridia:gtdb_domain=d__Bacteria:gtdb_family=f__Ruminococcaceae:gtdb_genus=g__Ruminiclostridium_E:gtdb_order=o__Oscillospirales:gtdb_phylum=p__Firmicutes_A:gtdb_species=s__Ruminiclostridium_E sp009777445:heptad=MCP-36H:species=d__Bacteria_p__Firmicutes_A_c__Clostridia_o__Oscillospirales_f__Ruminococcaceae_g__Ruminiclostridium_E_s__Ruminiclostridium_E sp009777445])0.118:0.0214839[&&NHX:Sample_counter=:Type_counter=GTDB--4:capture_class_counter=:capture_domain_counter=:capture_family_counter=:capture_genus_counter=:capture_order_counter=:capture_phylum_counter=:capture_species_counter=:evoltype=D:gtdb_class_counter=c__Clostridia--4:gtdb_domain_counter=d__Bacteria--4:gtdb_family_counter=f__Ruminococcaceae--1||f__WQUN01--2||f__WRAX01--1:gtdb_genus_counter=g__Ruminiclostridium_E--1||g__WQRX01--2||g__WRAC01--1:gtdb_order_counter=o__Lachnospirales--3||o__Oscillospirales--1:gtdb_phylum_counter=p__Firmicutes_A--4:gtdb_species_counter=s__Ruminiclostridium_E sp009777445--1||s__WQRX01 sp009779755--1||s__WQRX01 sp009780585--1||s__WRAC01 sp009780415--1:heptad_counter=MCP-36H--4:lbd_counter=:lca=d__Bacteria:lca_tree=c__Clostridia:name=N700714:ref_name_counter=],(((((GB_GCA_009778175.1_protein.faa_WRKH01000277.1_2@PF00015_full_PFAM.317.502:0.448614[&&NHX:Type=GTDB:gtdb_class=c__Clostridia:gtdb_domain=d__Bacteria:gtdb_family=f__WQUN01:gtdb_genus=g__WRKH01:gtdb_order=o__Lachnospirales:gtdb_phylum=p__Firmicutes_A:gtdb_species=s__WRKH01 sp009778175:heptad=MCP-36H:species=d__Bacteria_p__Firmicutes_A_c__Clostridia_o__Lachnospirales_f__WQUN01_g__WRKH01_s__WRKH01 sp009778175],((GB_GCA_009782245.1_protein.faa_WRKK01000251.1_1@PF00015_full_PFAM.535.729:0.120235[&&NHX:Type=GTDB:gtdb_class=c__Clostridia:gtdb_domain=d__Bacteria:gtdb_family=f__WQUN01:gtdb_genus=g__WRKG01:gtdb_order=o__Lachnospirales:gtdb_phylum=p__Firmicutes_A:gtdb_species=s__WRKG01 sp009782245:heptad=MCP-36H:species=d__Bacteria_p__Firmicutes_A_c__Clostridia_o__Lachnospirales_f__WQUN01_g__WRKG01_s__WRKG01 sp009782245],GB_GCA_009778185.1_protein.faa_WRKG01000277.1_21@PF00015_full_PFAM.537.709:0.115888[&&NHX:Type=GTDB:gtdb_class=c__Clostridia:gtdb_domain=d__Bacteria:gtdb_family=f__WQUN01:gtdb_genus=g__WRKG01:gtdb_order=o__Lachnospirales:gtdb_phylum=p__Firmicutes_A:gtdb_species=s__WRKG01 sp009778185:heptad=MCP-36H:species=d__Bacteria_p__Firmicutes_A_c__Clostridia_o__Lachnospirales_f__WQUN01_g__WRKG01_s__WRKG01 sp009778185])1:0.360322[&&NHX:Sample_counter=:Type_counter=GTDB--2:capture_class_counter=:capture_domain_counter=:capture_family_counter=:capture_genus_counter=:capture_order_counter=:capture_phylum_counter=:capture_species_counter=:evoltype=D:gtdb_class_counter=c__Clostridia--2:gtdb_domain_counter=d__Bacteria--2:gtdb_family_counter=f__WQUN01--2:gtdb_genus_counter=g__WRKG01--2:gtdb_order_counter=o__Lachnospirales--2:gtdb_phylum_counter=p__Firmicutes_A--2:gtdb_species_counter=s__WRKG01 sp009778185--1||s__WRKG01 sp009782245--1:heptad_counter=MCP-36H--2:lbd_counter=:lca=d__Bacteria:lca_tree=g__WRKG01:name=N700718:ref_name_counter=],(GB_GCA_009785665.1_protein.faa_WQVV01000109.1_4@PF00015_full_PFAM.231.467:0.194993[&&NHX:Type=GTDB:gtdb_class=c__Clostridia:gtdb_domain=d__Bacteria:gtdb_family=f__WQUN01:gtdb_genus=g__WQVC01:gtdb_order=o__Lachnospirales:gtdb_phylum=p__Firmicutes_A:gtdb_species=s__WQVC01 sp009785665:heptad=MCP-36H:species=d__Bacteria_p__Firmicutes_A_c__Clostridia_o__Lachnospirales_f__WQUN01_g__WQVC01_s__WQVC01 sp009785665],GB_GCA_009788085.1_protein.faa_WQSB01000080.1_4@PF00015_full_PFAM.148.354:0.192571[&&NHX:Type=GTDB:gtdb_class=c__Clostridia:gtdb_domain=d__Bacteria:gtdb_family=f__WQUN01:gtdb_genus=g__WRAH01:gtdb_order=o__Lachnospirales:gtdb_phylum=p__Firmicutes_A:gtdb_species=s__WRAH01 sp009788085:heptad=MCP-36H:species=d__Bacteria_p__Firmicutes_A_c__Clostridia_o__Lachnospirales_f__WQUN01_g__WRAH01_s__WRAH01 sp009788085])0.988:0.211518[&&NHX:Sample_counter=:Type_counter=GTDB--2:capture_class_counter=:capture_domain_counter=:capture_family_counter=:capture_genus_counter=:capture_order_counter=:capture_phylum_counter=:capture_species_counter=:evoltype=D:gtdb_class_counter=c__Clostridia--2:gtdb_domain_counter=d__Bacteria--2:gtdb_family_counter=f__WQUN01--2:gtdb_genus_counter=g__WQVC01--1||g__WRAH01--1:gtdb_order_counter=o__Lachnospirales--2:gtdb_phylum_counter=p__Firmicutes_A--2:gtdb_species_counter=s__WQVC01 sp009785665--1||s__WRAH01 sp009788085--1:heptad_counter=MCP-36H--2:lbd_counter=:lca=d__Bacteria:lca_tree=f__WQUN01:name=N700721:ref_name_counter=])0.435:0.0674287[&&NHX:Sample_counter=:Type_counter=GTDB--4:capture_class_counter=:capture_domain_counter=:capture_family_counter=:capture_genus_counter=:capture_order_counter=:capture_phylum_counter=:capture_species_counter=:evoltype=D:gtdb_class_counter=c__Clostridia--4:gtdb_domain_counter=d__Bacteria--4:gtdb_family_counter=f__WQUN01--4:gtdb_genus_counter=g__WQVC01--1||g__WRAH01--1||g__WRKG01--2:gtdb_order_counter=o__Lachnospirales--4:gtdb_phylum_counter=p__Firmicutes_A--4:gtdb_species_counter=s__WQVC01 sp009785665--1||s__WRAH01 sp009788085--1||s__WRKG01 sp009778185--1||s__WRKG01 sp009782245--1:heptad_counter=MCP-36H--4:lbd_counter=:lca=d__Bacteria:lca_tree=f__WQUN01:name=N700722:ref_name_counter=])0.05:0.0238126[&&NHX:Sample_counter=:Type_counter=GTDB--5:capture_class_counter=:capture_domain_counter=:capture_family_counter=:capture_genus_counter=:capture_order_counter=:capture_phylum_counter=:capture_species_counter=:evoltype=D:gtdb_class_counter=c__Clostridia--5:gtdb_domain_counter=d__Bacteria--5:gtdb_family_counter=f__WQUN01--5:gtdb_genus_counter=g__WQVC01--1||g__WRAH01--1||g__WRKG01--2||g__WRKH01--1:gtdb_order_counter=o__Lachnospirales--5:gtdb_phylum_counter=p__Firmicutes_A--5:gtdb_species_counter=s__WQVC01 sp009785665--1||s__WRAH01 sp009788085--1||s__WRKG01 sp009778185--1||s__WRKG01 sp009782245--1||s__WRKH01 sp009778175--1:heptad_counter=MCP-36H--5:lbd_counter=:lca=d__Bacteria:lca_tree=f__WQUN01:name=N700723:ref_name_counter=],(GB_GCA_009785615.1_protein.faa_WQVX01000011.1_23@PF00015_full_PFAM.650.835:0.151034[&&NHX:Type=GTDB:gtdb_class=c__Clostridia:gtdb_domain=d__Bacteria:gtdb_family=f__WQUN01:gtdb_genus=g__WQVX01:gtdb_order=o__Lachnospirales:gtdb_phylum=p__Firmicutes_A:gtdb_species=s__WQVX01 sp009785615:heptad=MCP-36H:species=d__Bacteria_p__Firmicutes_A_c__Clostridia_o__Lachnospirales_f__WQUN01_g__WQVX01_s__WQVX01 sp009785615],((GB_GCA_009785665.1_protein.faa_WQVV01000056.1_10@PF00015_full_PFAM.863.1057:0.196622[&&NHX:Type=GTDB:gtdb_class=c__Clostridia:gtdb_domain=d__Bacteria:gtdb_family=f__WQUN01:gtdb_genus=g__WQVC01:gtdb_order=o__Lachnospirales:gtdb_phylum=p__Firmicutes_A:gtdb_species=s__WQVC01 sp009785665:heptad=MCP-36H:species=d__Bacteria_p__Firmicutes_A_c__Clostridia_o__Lachnospirales_f__WQUN01_g__WQVC01_s__WQVC01 sp009785665],(GB_GCA_009788085.1_protein.faa_WQSB01000091.1_6@PF00015_full_PFAM.550.740:0.153337[&&NHX:Type=GTDB:gtdb_class=c__Clostridia:gtdb_domain=d__Bacteria:gtdb_family=f__WQUN01:gtdb_genus=g__WRAH01:gtdb_order=o__Lachnospirales:gtdb_phylum=p__Firmicutes_A:gtdb_species=s__WRAH01 sp009788085:heptad=MCP-36H:species=d__Bacteria_p__Firmicutes_A_c__Clostridia_o__Lachnospirales_f__WQUN01_g__WRAH01_s__WRAH01 sp009788085],GB_GCA_009785665.1_protein.faa_WQVV01000067.1_12@PF00015_full_PFAM.285.480:0.306817[&&NHX:Type=GTDB:gtdb_class=c__Clostridia:gtdb_domain=d__Bacteria:gtdb_family=f__WQUN01:gtdb_genus=g__WQVC01:gtdb_order=o__Lachnospirales:gtdb_phylum=p__Firmicutes_A:gtdb_species=s__WQVC01 sp009785665:heptad=MCP-36H:species=d__Bacteria_p__Firmicutes_A_c__Clostridia_o__Lachnospirales_f__WQUN01_g__WQVC01_s__WQVC01 sp009785665])0.83:0.0767629[&&NHX:Sample_counter=:Type_counter=GTDB--2:capture_class_counter=:capture_domain_counter=:capture_family_counter=:capture_genus_counter=:capture_order_counter=:capture_phylum_counter=:capture_species_counter=:evoltype=D:gtdb_class_counter=c__Clostridia--2:gtdb_domain_counter=d__Bacteria--2:gtdb_family_counter=f__WQUN01--2:gtdb_genus_counter=g__WQVC01--1||g__WRAH01--1:gtdb_order_counter=o__Lachnospirales--2:gtdb_phylum_counter=p__Firmicutes_A--2:gtdb_species_counter=s__WQVC01 sp009785665--1||s__WRAH01 sp009788085--1:heptad_counter=MCP-36H--2:lbd_counter=:lca=d__Bacteria:lca_tree=f__WQUN01:name=N700728:ref_name_counter=])0.877:0.0384829[&&NHX:Sample_counter=:Type_counter=GTDB--3:capture_class_counter=:capture_domain_counter=:capture_family_counter=:capture_genus_counter=:capture_order_counter=:capture_phylum_counter=:capture_species_counter=:evoltype=D:gtdb_class_counter=c__Clostridia--3:gtdb_domain_counter=d__Bacteria--3:gtdb_family_counter=f__WQUN01--3:gtdb_genus_counter=g__WQVC01--2||g__WRAH01--1:gtdb_order_counter=o__Lachnospirales--3:gtdb_phylum_counter=p__Firmicutes_A--3:gtdb_species_counter=s__WQVC01 sp009785665--2||s__WRAH01 sp009788085--1:heptad_counter=MCP-36H--3:lbd_counter=:lca=d__Bacteria:lca_tree=f__WQUN01:name=N700729:ref_name_counter=],(GB_GCA_009785615.1_protein.faa_WQVX01000120.1_2@PF00015_full_PFAM.654.849:0.128162[&&NHX:Type=GTDB:gtdb_class=c__Clostridia:gtdb_domain=d__Bacteria:gtdb_family=f__WQUN01:gtdb_genus=g__WQVX01:gtdb_order=o__Lachnospirales:gtdb_phylum=p__Firmicutes_A:gtdb_species=s__WQVX01 sp009785615:heptad=MCP-36H:species=d__Bacteria_p__Firmicutes_A_c__Clostridia_o__Lachnospirales_f__WQUN01_g__WQVX01_s__WQVX01 sp009785615],GB_GCA_009787945.1_protein.faa_WQSI01000003.1_20@PF00015_full_PFAM.569.749:0.200411[&&NHX:Type=GTDB:gtdb_class=c__Clostridia:gtdb_domain=d__Bacteria:gtdb_family=f__WRAX01:gtdb_genus=g__WRAX01:gtdb_order=o__Lachnospirales:gtdb_phylum=p__Firmicutes_A:gtdb_species=s__WRAX01 sp009787945:heptad=MCP-36H:species=d__Bacteria_p__Firmicutes_A_c__Clostridia_o__Lachnospirales_f__WRAX01_g__WRAX01_s__WRAX01 sp009787945])0.76:0.0239339[&&NHX:Sample_counter=:Type_counter=GTDB--2:capture_class_counter=:capture_domain_counter=:capture_family_counter=:capture_genus_counter=:capture_order_counter=:capture_phylum_counter=:capture_species_counter=:evoltype=D:gtdb_class_counter=c__Clostridia--2:gtdb_domain_counter=d__Bacteria--2:gtdb_family_counter=f__WQUN01--1||f__WRAX01--1:gtdb_genus_counter=g__WQVX01--1||g__WRAX01--1:gtdb_order_counter=o__Lachnospirales--2:gtdb_phylum_counter=p__Firmicutes_A--2:gtdb_species_counter=s__WQVX01 sp009785615--1||s__WRAX01 sp009787945--1:heptad_counter=MCP-36H--2:lbd_counter=:lca=d__Bacteria:lca_tree=o__Lachnospirales:name=N700732:ref_name_counter=])0.988:0.0951993[&&NHX:Sample_counter=:Type_counter=GTDB--5:capture_class_counter=:capture_domain_counter=:capture_family_counter=:capture_genus_counter=:capture_order_counter=:capture_phylum_counter=:capture_species_counter=:evoltype=D:gtdb_class_counter=c__Clostridia--5:gtdb_domain_counter=d__Bacteria--5:gtdb_family_counter=f__WQUN01--4||f__WRAX01--1:gtdb_genus_counter=g__WQVC01--2||g__WQVX01--1||g__WRAH01--1||g__WRAX01--1:gtdb_order_counter=o__Lachnospirales--5:gtdb_phylum_counter=p__Firmicutes_A--5:gtdb_species_counter=s__WQVC01 sp009785665--2||s__WQVX01 sp009785615--1||s__WRAH01 sp009788085--1||s__WRAX01 sp009787945--1:heptad_counter=MCP-36H--5:lbd_counter=:lca=d__Bacteria:lca_tree=o__Lachnospirales:name=N700733:ref_name_counter=])0.827:0.0510075[&&NHX:Sample_counter=:Type_counter=GTDB--6:capture_class_counter=:capture_domain_counter=:capture_family_counter=:capture_genus_counter=:capture_order_counter=:capture_phylum_counter=:capture_species_counter=:evoltype=D:gtdb_class_counter=c__Clostridia--6:gtdb_domain_counter=d__Bacteria--6:gtdb_family_counter=f__WQUN01--5||f__WRAX01--1:gtdb_genus_counter=g__WQVC01--2||g__WQVX01--2||g__WRAH01--1||g__WRAX01--1:gtdb_order_counter=o__Lachnospirales--6:gtdb_phylum_counter=p__Firmicutes_A--6:gtdb_species_counter=s__WQVC01 sp009785665--2||s__WQVX01 sp009785615--2||s__WRAH01 sp009788085--1||s__WRAX01 sp009787945--1:heptad_counter=MCP-36H--6:lbd_counter=:lca=d__Bacteria:lca_tree=o__Lachnospirales:name=N700734:ref_name_counter=])0.808:0.0433711[&&NHX:Sample_counter=:Type_counter=GTDB--11:capture_class_counter=:capture_domain_counter=:capture_family_counter=:capture_genus_counter=:capture_order_counter=:capture_phylum_counter=:capture_species_counter=:evoltype=D:gtdb_class_counter=c__Clostridia--11:gtdb_domain_counter=d__Bacteria--11:gtdb_family_counter=f__WQUN01--10||f__WRAX01--1:gtdb_genus_counter=g__WQVC01--3||g__WQVX01--2||g__WRAH01--2||g__WRAX01--1||g__WRKG01--2||g__WRKH01--1:gtdb_order_counter=o__Lachnospirales--11:gtdb_phylum_counter=p__Firmicutes_A--11:gtdb_species_counter=s__WQVC01 sp009785665--3||s__WQVX01 sp009785615--2||s__WRAH01 sp009788085--2||s__WRAX01 sp009787945--1||s__WRKG01 sp009778185--1||s__WRKG01 sp009782245--1||s__WRKH01 sp009778175--1:heptad_counter=MCP-36H--11:lbd_counter=:lca=d__Bacteria:lca_tree=f__WQUN01:name=N700735:ref_name_counter=],GB_GCA_009785615.1_protein.faa_WQVX01000114.1_9@PF00015_full_PFAM.405.625:0.222919[&&NHX:Type=GTDB:gtdb_class=c__Clostridia:gtdb_domain=d__Bacteria:gtdb_family=f__WQUN01:gtdb_genus=g__WQVX01:gtdb_order=o__Lachnospirales:gtdb_phylum=p__Firmicutes_A:gtdb_species=s__WQVX01 sp009785615:heptad=MCP-36H:species=d__Bacteria_p__Firmicutes_A_c__Clostridia_o__Lachnospirales_f__WQUN01_g__WQVX01_s__WQVX01 sp009785615])0.622:0.0447034[&&NHX:Sample_counter=:Type_counter=GTDB--12:capture_class_counter=:capture_domain_counter=:capture_family_counter=:capture_genus_counter=:capture_order_counter=:capture_phylum_counter=:capture_species_counter=:evoltype=D:gtdb_class_counter=c__Clostridia--12:gtdb_domain_counter=d__Bacteria--12:gtdb_family_counter=f__WQUN01--11||f__WRAX01--1:gtdb_genus_counter=g__WQVC01--3||g__WQVX01--3||g__WRAH01--2||g__WRAX01--1||g__WRKG01--2||g__WRKH01--1:gtdb_order_counter=o__Lachnospirales--12:gtdb_phylum_counter=p__Firmicutes_A--12:gtdb_species_counter=s__WQVC01 sp009785665--3||s__WQVX01 sp009785615--3||s__WRAH01 sp009788085--2||s__WRAX01 sp009787945--1||s__WRKG01 sp009778185--1||s__WRKG01 sp009782245--1||s__WRKH01 sp009778175--1:heptad_counter=MCP-36H--12:lbd_counter=:lca=d__Bacteria:lca_tree=f__WQUN01:name=N700737:ref_name_counter=],GB_GCA_009785615.1_protein.faa_WQVX01000019.1_8@PF00015_full_PFAM.540.733:0.294726[&&NHX:Type=GTDB:gtdb_class=c__Clostridia:gtdb_domain=d__Bacteria:gtdb_family=f__WQUN01:gtdb_genus=g__WQVX01:gtdb_order=o__Lachnospirales:gtdb_phylum=p__Firmicutes_A:gtdb_species=s__WQVX01 sp009785615:heptad=MCP-36H:species=d__Bacteria_p__Firmicutes_A_c__Clostridia_o__Lachnospirales_f__WQUN01_g__WQVX01_s__WQVX01 sp009785615])0.848:0.0483158[&&NHX:Sample_counter=:Type_counter=GTDB--13:capture_class_counter=:capture_domain_counter=:capture_family_counter=:capture_genus_counter=:capture_order_counter=:capture_phylum_counter=:capture_species_counter=:evoltype=D:gtdb_class_counter=c__Clostridia--13:gtdb_domain_counter=d__Bacteria--13:gtdb_family_counter=f__WQUN01--12||f__WRAX01--1:gtdb_genus_counter=g__WQVC01--3||g__WQVX01--4||g__WRAH01--2||g__WRAX01--1||g__WRKG01--2||g__WRKH01--1:gtdb_order_counter=o__Lachnospirales--13:gtdb_phylum_counter=p__Firmicutes_A--13:gtdb_species_counter=s__WQVC01 sp009785665--3||s__WQVX01 sp009785615--4||s__WRAH01 sp009788085--2||s__WRAX01 sp009787945--1||s__WRKG01 sp009778185--1||s__WRKG01 sp009782245--1||s__WRKH01 sp009778175--1:heptad_counter=MCP-36H--13:lbd_counter=:lca=d__Bacteria:lca_tree=f__WQUN01:name=N700739:ref_name_counter=],(GB_GCA_009781765.1_protein.faa_WQVC01000086.1_6@PF00015_full_PFAM.5.109:0.22015[&&NHX:Type=GTDB:gtdb_class=c__Clostridia:gtdb_domain=d__Bacteria:gtdb_family=f__WQUN01:gtdb_genus=g__WQVC01:gtdb_order=o__Lachnospirales:gtdb_phylum=p__Firmicutes_A:gtdb_species=s__WQVC01 sp009781765:heptad=MCP-36H:species=d__Bacteria_p__Firmicutes_A_c__Clostridia_o__Lachnospirales_f__WQUN01_g__WQVC01_s__WQVC01 sp009781765],(GB_GCA_009778185.1_protein.faa_WRKG01000287.1_14@PF00015_full_PFAM.622.821:0.233434[&&NHX:Type=GTDB:gtdb_class=c__Clostridia:gtdb_domain=d__Bacteria:gtdb_family=f__WQUN01:gtdb_genus=g__WRKG01:gtdb_order=o__Lachnospirales:gtdb_phylum=p__Firmicutes_A:gtdb_species=s__WRKG01 sp009778185:heptad=MCP-36H:species=d__Bacteria_p__Firmicutes_A_c__Clostridia_o__Lachnospirales_f__WQUN01_g__WRKG01_s__WRKG01 sp009778185],(GB_GCA_009778175.1_protein.faa_WRKH01000007.1_1@PF00015_full_PFAM.630.823:0.271312[&&NHX:Type=GTDB:gtdb_class=c__Clostridia:gtdb_domain=d__Bacteria:gtdb_family=f__WQUN01:gtdb_genus=g__WRKH01:gtdb_order=o__Lachnospirales:gtdb_phylum=p__Firmicutes_A:gtdb_species=s__WRKH01 sp009778175:heptad=MCP-36H:species=d__Bacteria_p__Firmicutes_A_c__Clostridia_o__Lachnospirales_f__WQUN01_g__WRKH01_s__WRKH01 sp009778175],(GB_GCA_009782245.1_protein.faa_WRKK01000049.1_1@PF00015_full_PFAM.632.826:0.111361[&&NHX:Type=GTDB:gtdb_class=c__Clostridia:gtdb_domain=d__Bacteria:gtdb_family=f__WQUN01:gtdb_genus=g__WRKG01:gtdb_order=o__Lachnospirales:gtdb_phylum=p__Firmicutes_A:gtdb_species=s__WRKG01 sp009782245:heptad=MCP-36H:species=d__Bacteria_p__Firmicutes_A_c__Clostridia_o__Lachnospirales_f__WQUN01_g__WRKG01_s__WRKG01 sp009782245],GB_GCA_009778185.1_protein.faa_WRKG01000233.1_5@PF00015_full_PFAM.628.827:0.054762[&&NHX:Type=GTDB:gtdb_class=c__Clostridia:gtdb_domain=d__Bacteria:gtdb_family=f__WQUN01:gtdb_genus=g__WRKG01:gtdb_order=o__Lachnospirales:gtdb_phylum=p__Firmicutes_A:gtdb_species=s__WRKG01 sp009778185:heptad=MCP-36H:species=d__Bacteria_p__Firmicutes_A_c__Clostridia_o__Lachnospirales_f__WQUN01_g__WRKG01_s__WRKG01 sp009778185])0.991:0.122462[&&NHX:Sample_counter=:Type_counter=GTDB--2:capture_class_counter=:capture_domain_counter=:capture_family_counter=:capture_genus_counter=:capture_order_counter=:capture_phylum_counter=:capture_species_counter=:evoltype=D:gtdb_class_counter=c__Clostridia--2:gtdb_domain_counter=d__Bacteria--2:gtdb_family_counter=f__WQUN01--2:gtdb_genus_counter=g__WRKG01--2:gtdb_order_counter=o__Lachnospirales--2:gtdb_phylum_counter=p__Firmicutes_A--2:gtdb_species_counter=s__WRKG01 sp009778185--1||s__WRKG01 sp009782245--1:heptad_counter=MCP-36H--2:lbd_counter=:lca=d__Bacteria:lca_tree=g__WRKG01:name=N700745:ref_name_counter=])0.668:0.0441924[&&NHX:Sample_counter=:Type_counter=GTDB--3:capture_class_counter=:capture_domain_counter=:capture_family_counter=:capture_genus_counter=:capture_order_counter=:capture_phylum_counter=:capture_species_counter=:evoltype=D:gtdb_class_counter=c__Clostridia--3:gtdb_domain_counter=d__Bacteria--3:gtdb_family_counter=f__WQUN01--3:gtdb_genus_counter=g__WRKG01--2||g__WRKH01--1:gtdb_order_counter=o__Lachnospirales--3:gtdb_phylum_counter=p__Firmicutes_A--3:gtdb_species_counter=s__WRKG01 sp009778185--1||s__WRKG01 sp009782245--1||s__WRKH01 sp009778175--1:heptad_counter=MCP-36H--3:lbd_counter=:lca=d__Bacteria:lca_tree=f__WQUN01:name=N700746:ref_name_counter=])0.953:0.131562[&&NHX:Sample_counter=:Type_counter=GTDB--4:capture_class_counter=:capture_domain_counter=:capture_family_counter=:capture_genus_counter=:capture_order_counter=:capture_phylum_counter=:capture_species_counter=:evoltype=D:gtdb_class_counter=c__Clostridia--4:gtdb_domain_counter=d__Bacteria--4:gtdb_family_counter=f__WQUN01--4:gtdb_genus_counter=g__WRKG01--3||g__WRKH01--1:gtdb_order_counter=o__Lachnospirales--4:gtdb_phylum_counter=p__Firmicutes_A--4:gtdb_species_counter=s__WRKG01 sp009778185--2||s__WRKG01 sp009782245--1||s__WRKH01 sp009778175--1:heptad_counter=MCP-36H--4:lbd_counter=:lca=d__Bacteria:lca_tree=f__WQUN01:name=N700747:ref_name_counter=])0.843:0.0897795[&&NHX:Sample_counter=:Type_counter=GTDB--5:capture_class_counter=:capture_domain_counter=:capture_family_counter=:capture_genus_counter=:capture_order_counter=:capture_phylum_counter=:capture_species_counter=:evoltype=D:gtdb_class_counter=c__Clostridia--5:gtdb_domain_counter=d__Bacteria--5:gtdb_family_counter=f__WQUN01--5:gtdb_genus_counter=g__WQVC01--1||g__WRKG01--3||g__WRKH01--1:gtdb_order_counter=o__Lachnospirales--5:gtdb_phylum_counter=p__Firmicutes_A--5:gtdb_species_counter=s__WQVC01 sp009781765--1||s__WRKG01 sp009778185--2||s__WRKG01 sp009782245--1||s__WRKH01 sp009778175--1:heptad_counter=MCP-36H--5:lbd_counter=:lca=d__Bacteria:lca_tree=f__WQUN01:name=N700748:ref_name_counter=])0.88:0.0428806[&&NHX:Sample_counter=:Type_counter=GTDB--18:capture_class_counter=:capture_domain_counter=:capture_family_counter=:capture_genus_counter=:capture_order_counter=:capture_phylum_counter=:capture_species_counter=:evoltype=D:gtdb_class_counter=c__Clostridia--18:gtdb_domain_counter=d__Bacteria--18:gtdb_family_counter=f__WQUN01--17||f__WRAX01--1:gtdb_genus_counter=g__WQVC01--4||g__WQVX01--4||g__WRAH01--2||g__WRAX01--1||g__WRKG01--5||g__WRKH01--2:gtdb_order_counter=o__Lachnospirales--18:gtdb_phylum_counter=p__Firmicutes_A--18:gtdb_species_counter=s__WQVC01 sp009781765--1||s__WQVC01 sp009785665--3||s__WQVX01 sp009785615--4||s__WRAH01 sp009788085--2||s__WRAX01 sp009787945--1||s__WRKG01 sp009778185--3||s__WRKG01 sp009782245--2||s__WRKH01 sp009778175--2:heptad_counter=MCP-36H--18:lbd_counter=:lca=d__Bacteria:lca_tree=f__WQUN01:name=N700749:ref_name_counter=])0.943:0.054996[&&NHX:Sample_counter=:Type_counter=GTDB--22:capture_class_counter=:capture_domain_counter=:capture_family_counter=:capture_genus_counter=:capture_order_counter=:capture_phylum_counter=:capture_species_counter=:evoltype=D:gtdb_class_counter=c__Clostridia--22:gtdb_domain_counter=d__Bacteria--22:gtdb_family_counter=f__Ruminococcaceae--1||f__WQUN01--19||f__WRAX01--2:gtdb_genus_counter=g__Ruminiclostridium_E--1||g__WQRX01--2||g__WQVC01--4||g__WQVX01--4||g__WRAC01--1||g__WRAH01--2||g__WRAX01--1||g__WRKG01--5||g__WRKH01--2:gtdb_order_counter=o__Lachnospirales--21||o__Oscillospirales--1:gtdb_phylum_counter=p__Firmicutes_A--22:gtdb_species_counter=s__Ruminiclostridium_E sp009777445--1||s__WQRX01 sp009779755--1||s__WQRX01 sp009780585--1||s__WQVC01 sp009781765--1||s__WQVC01 sp009785665--3||s__WQVX01 sp009785615--4||s__WRAC01 sp009780415--1||s__WRAH01 sp009788085--2||s__WRAX01 sp009787945--1||s__WRKG01 sp009778185--3||s__WRKG01 sp009782245--2||s__WRKH01 sp009778175--2:heptad_counter=MCP-36H--22:lbd_counter=:lca=d__Bacteria:lca_tree=o__Lachnospirales:name=N700750:ref_name_counter=])0.973:0.092327[&&NHX:Sample_counter=:Type_counter=GTDB--27:capture_class_counter=:capture_domain_counter=:capture_family_counter=:capture_genus_counter=:capture_order_counter=:capture_phylum_counter=:capture_species_counter=:evoltype=D:gtdb_class_counter=c__Clostridia--27:gtdb_domain_counter=d__Bacteria--27:gtdb_family_counter=f__Ruminococcaceae--1||f__WQUN01--24||f__WRAX01--2:gtdb_genus_counter=g__Ruminiclostridium_E--1||g__WQRX01--4||g__WQVC01--7||g__WQVX01--4||g__WRAC01--1||g__WRAH01--2||g__WRAX01--1||g__WRKG01--5||g__WRKH01--2:gtdb_order_counter=o__Lachnospirales--26||o__Oscillospirales--1:gtdb_phylum_counter=p__Firmicutes_A--27:gtdb_species_counter=s__Ruminiclostridium_E sp009777445--1||s__WQRX01 sp009779755--2||s__WQRX01 sp009780585--2||s__WQVC01 sp009779835--1||s__WQVC01 sp009781765--1||s__WQVC01 sp009785665--3||s__WQVC01 sp009786685--1||s__WQVC01 sp009786925--1||s__WQVX01 sp009785615--4||s__WRAC01 sp009780415--1||s__WRAH01 sp009788085--2||s__WRAX01 sp009787945--1||s__WRKG01 sp009778185--3||s__WRKG01 sp009782245--2||s__WRKH01 sp009778175--2:heptad_counter=MCP-36H--27:lbd_counter=:lca=d__Bacteria:lca_tree=o__Lachnospirales:name=N700751:ref_name_counter=],(GB_GCA_002430285.1_protein.faa_DJCA01000212.1_9@PF00015_full_PFAM.438.629:0.367323[&&NHX:Type=GTDB:gtdb_class=c__Clostridia:gtdb_domain=d__Bacteria:gtdb_family=f__UBA5962:gtdb_genus=g__UBA5962:gtdb_order=o__Lachnospirales:gtdb_phylum=p__Firmicutes_A:gtdb_species=s__UBA5962 sp002430285:heptad=MCP-36H:species=d__Bacteria_p__Firmicutes_A_c__Clostridia_o__Lachnospirales_f__UBA5962_g__UBA5962_s__UBA5962 sp002430285],RS_GCF_000426705.1_protein.faa_NZ_KE384559.1_101@PF00015_full_PFAM.590.827:0.725418[&&NHX:Type=GTDB:gtdb_class=c__Spirochaetia:gtdb_domain=d__Bacteria:gtdb_family=f__DSM-17781:gtdb_genus=g__Spirochaeta_E:gtdb_order=o__DSM-17781:gtdb_phylum=p__Spirochaetota:gtdb_species=s__Spirochaeta_E cellobiosiphila:heptad=MCP-36H:species=d__Bacteria_p__Spirochaetota_c__Spirochaetia_o__DSM-17781_f__DSM-17781_g__Spirochaeta_E_s__Spirochaeta_E cellobiosiphila])0.945:0.165069[&&NHX:Sample_counter=:Type_counter=GTDB--2:capture_class_counter=:capture_domain_counter=:capture_family_counter=:capture_genus_counter=:capture_order_counter=:capture_phylum_counter=:capture_species_counter=:evoltype=D:gtdb_class_counter=c__Clostridia--1||c__Spirochaetia--1:gtdb_domain_counter=d__Bacteria--2:gtdb_family_counter=f__DSM-17781--1||f__UBA5962--1:gtdb_genus_counter=g__Spirochaeta_E--1||g__UBA5962--1:gtdb_order_counter=o__DSM-17781--1||o__Lachnospirales--1:gtdb_phylum_counter=p__Firmicutes_A--1||p__Spirochaetota--1:gtdb_species_counter=s__Spirochaeta_E cellobiosiphila--1||s__UBA5962 sp002430285--1:heptad_counter=MCP-36H--2:lbd_counter=:lca=d__Bacteria:lca_tree=d__Bacteria:name=N700754:ref_name_counter=])0.451:0.0261262[&&NHX:Sample_counter=:Type_counter=GTDB--29:capture_class_counter=:capture_domain_counter=:capture_family_counter=:capture_genus_counter=:capture_order_counter=:capture_phylum_counter=:capture_species_counter=:evoltype=D:gtdb_class_counter=c__Clostridia--28||c__Spirochaetia--1:gtdb_domain_counter=d__Bacteria--29:gtdb_family_counter=f__DSM-17781--1||f__Ruminococcaceae--1||f__UBA5962--1||f__WQUN01--24||f__WRAX01--2:gtdb_genus_counter=g__Ruminiclostridium_E--1||g__Spirochaeta_E--1||g__UBA5962--1||g__WQRX01--4||g__WQVC01--7||g__WQVX01--4||g__WRAC01--1||g__WRAH01--2||g__WRAX01--1||g__WRKG01--5||g__WRKH01--2:gtdb_order_counter=o__DSM-17781--1||o__Lachnospirales--27||o__Oscillospirales--1:gtdb_phylum_counter=p__Firmicutes_A--28||p__Spirochaetota--1:gtdb_species_counter=s__Ruminiclostridium_E sp009777445--1||s__Spirochaeta_E cellobiosiphila--1||s__UBA5962 sp002430285--1||s__WQRX01 sp009779755--2||s__WQRX01 sp009780585--2||s__WQVC01 sp009779835--1||s__WQVC01 sp009781765--1||s__WQVC01 sp009785665--3||s__WQVC01 sp009786685--1||s__WQVC01 sp009786925--1||s__WQVX01 sp009785615--4||s__WRAC01 sp009780415--1||s__WRAH01 sp009788085--2||s__WRAX01 sp009787945--1||s__WRKG01 sp009778185--3||s__WRKG01 sp009782245--2||s__WRKH01 sp009778175--2:heptad_counter=MCP-36H--29:lbd_counter=:lca=d__Bacteria:lca_tree=o__Lachnospirales:name=N700755:ref_name_counter=])0.8:0.0206365[&&NHX:Sample_counter=:Type_counter=GTDB--31:capture_class_counter=:capture_domain_counter=:capture_family_counter=:capture_genus_counter=:capture_order_counter=:capture_phylum_counter=:capture_species_counter=:evoltype=D:gtdb_class_counter=c__Clostridia--30||c__Spirochaetia--1:gtdb_domain_counter=d__Bacteria--31:gtdb_family_counter=f__DSM-17781--1||f__Ruminococcaceae--1||f__Sedimentibacteraceae--1||f__UBA5962--2||f__WQUN01--24||f__WRAX01--2:gtdb_genus_counter=g__Ruminiclostridium_E--1||g__Sedimentibacter--1||g__Spirochaeta_E--1||g__UBA5962--2||g__WQRX01--4||g__WQVC01--7||g__WQVX01--4||g__WRAC01--1||g__WRAH01--2||g__WRAX01--1||g__WRKG01--5||g__WRKH01--2:gtdb_order_counter=o__DSM-17781--1||o__Lachnospirales--28||o__Oscillospirales--1||o__Tissierellales--1:gtdb_phylum_counter=p__Firmicutes_A--30||p__Spirochaetota--1:gtdb_species_counter=s__Ruminiclostridium_E sp009777445--1||s__Sedimentibacter sp003457065--1||s__Spirochaeta_E cellobiosiphila--1||s__UBA5962 sp002430285--2||s__WQRX01 sp009779755--2||s__WQRX01 sp009780585--2||s__WQVC01 sp009779835--1||s__WQVC01 sp009781765--1||s__WQVC01 sp009785665--3||s__WQVC01 sp009786685--1||s__WQVC01 sp009786925--1||s__WQVX01 sp009785615--4||s__WRAC01 sp009780415--1||s__WRAH01 sp009788085--2||s__WRAX01 sp009787945--1||s__WRKG01 sp009778185--3||s__WRKG01 sp009782245--2||s__WRKH01 sp009778175--2:heptad_counter=MCP-36H--31:lbd_counter=:lca=d__Bacteria:lca_tree=o__Lachnospirales:name=N700756:ref_name_counter=])0.841:0.0281057[&&NHX:Sample_counter=:Type_counter=GTDB--57:capture_class_counter=:capture_domain_counter=:capture_family_counter=:capture_genus_counter=:capture_order_counter=:capture_phylum_counter=:capture_species_counter=:evoltype=D:gtdb_class_counter=c__Clostridia--56||c__Spirochaetia--1:gtdb_domain_counter=d__Bacteria--57:gtdb_family_counter=f__DSM-17781--1||f__Ruminococcaceae--1||f__Sedimentibacteraceae--1||f__UBA5962--2||f__WQUN01--49||f__WRAX01--3:gtdb_genus_counter=g__Ruminiclostridium_E--1||g__Sedimentibacter--1||g__Spirochaeta_E--1||g__UBA5962--2||g__WQRX01--10||g__WQUN01--2||g__WQVC01--10||g__WQVX01--6||g__WRAC01--2||g__WRAH01--3||g__WRAX01--1||g__WRDG01--5||g__WREB01--3||g__WRKG01--7||g__WRKH01--3:gtdb_order_counter=o__DSM-17781--1||o__Lachnospirales--54||o__Oscillospirales--1||o__Tissierellales--1:gtdb_phylum_counter=p__Firmicutes_A--56||p__Spirochaetota--1:gtdb_species_counter=s__Ruminiclostridium_E sp009777445--1||s__Sedimentibacter sp003457065--1||s__Spirochaeta_E cellobiosiphila--1||s__UBA5962 sp002430285--2||s__WQRX01 sp009779755--4||s__WQRX01 sp009780585--5||s__WQRX01 sp009786535--1||s__WQUN01 sp009782085--2||s__WQVC01 sp009779835--3||s__WQVC01 sp009781765--1||s__WQVC01 sp009785665--3||s__WQVC01 sp009786685--2||s__WQVC01 sp009786925--1||s__WQVX01 sp009785615--6||s__WRAC01 sp009780415--2||s__WRAH01 sp009780315--1||s__WRAH01 sp009788085--2||s__WRAX01 sp009787945--1||s__WRDG01 sp009783525--5||s__WREB01 sp009779525--3||s__WRKG01 sp009778185--4||s__WRKG01 sp009782245--3||s__WRKH01 sp009778175--3:heptad_counter=MCP-36H--57:lbd_counter=:lca=d__Bacteria:lca_tree=o__Lachnospirales:name=N700757:ref_name_counter=])0.839:0.035264[&&NHX:Sample_counter=rhizpot3--1||rhiztom2--1:Type_counter=GTDB--266||capture--2:capture_class_counter=c__Alphaproteobacteria--1||c__Gammaproteobacteria--1:capture_domain_counter=d__Bacteria--2:capture_family_counter=f__Azospirillaceae--1||f__Enterobacteriaceae--1:capture_genus_counter=g__Citrobacter_A--1||g__Niveispirillum--1:capture_order_counter=o__Azospirillales--1||o__Enterobacterales--1:capture_phylum_counter=p__Proteobacteria--2:capture_species_counter=s__Citrobacter_A telavivensis--1||s__Niveispirillum sp009495745--1:evoltype=D:gtdb_class_counter=c__Clostridia--265||c__Spirochaetia--1:gtdb_domain_counter=d__Bacteria--266:gtdb_family_counter=f__DSM-17781--1||f__Ruminococcaceae--3||f__Sedimentibacteraceae--1||f__UBA5962--12||f__WQUN01--216||f__WRAA01--7||f__WRAX01--22||f__WRBF01--4:gtdb_genus_counter=g__Ruminiclostridium_E--1||g__Sedimentibacter--1||g__Spirochaeta_E--1||g__UBA5962--2||g__WQRX01--31||g__WQUN01--2||g__WQVC01--90||g__WQVK01--1||g__WQVX01--27||g__WRAA01--7||g__WRAC01--2||g__WRAH01--26||g__WRAV01--2||g__WRAX01--19||g__WRBA01--3||g__WRBF01--4||g__WRBK01--1||g__WRDG01--5||g__WREB01--3||g__WRFW01--2||g__WRGD01--1||g__WRKF01--4||g__WRKG01--22||g__WRKH01--9:gtdb_order_counter=o__DSM-17781--1||o__Lachnospirales--261||o__Oscillospirales--3||o__Tissierellales--1:gtdb_phylum_counter=p__Firmicutes_A--265||p__Spirochaetota--1:gtdb_species_counter=s__Ruminiclostridium_E sp009777445--1||s__Sedimentibacter sp003457065--1||s__Spirochaeta_E cellobiosiphila--1||s__UBA5962 sp002430285--2||s__WQRX01 sp009779755--6||s__WQRX01 sp009780585--8||s__WQRX01 sp009786535--12||s__WQRX01 sp009787785--5||s__WQUN01 sp009782085--2||s__WQVC01 sp009779835--5||s__WQVC01 sp009781765--19||s__WQVC01 sp009783395--11||s__WQVC01 sp009785665--20||s__WQVC01 sp009786685--11||s__WQVC01 sp009786925--4||s__WQVC01 sp009786975--10||s__WQVC01 sp009788055--10||s__WQVK01 sp009784025--1||s__WQVX01 sp009785615--27||s__WRAA01 sp009780015--5||s__WRAA01 sp009780445--2||s__WRAC01 sp009780415--2||s__WRAH01 sp009780315--8||s__WRAH01 sp009788085--18||s__WRAV01 sp009784625--2||s__WRAX01 sp009779935--8||s__WRAX01 sp009780485--4||s__WRAX01 sp009787945--7||s__WRBA01 sp009779915--3||s__WRBF01 sp009784685--4||s__WRBK01 sp009784575--1||s__WRDG01 sp009783525--5||s__WREB01 sp009779525--3||s__WRFW01 sp009787435--2||s__WRGD01 sp009787355--1||s__WRKF01 sp009778165--4||s__WRKG01 sp009778185--12||s__WRKG01 sp009782245--10||s__WRKH01 sp009778175--9:heptad_counter=MCP-36H--268:lbd_counter=:lca=d__Bacteria:lca_tree=o__Lachnospirales:name=N700758:ref_name_counter=])0.869:0.037696[&&NHX:Sample_counter=rhizpot3--1||rhiztom2--3:Type_counter=GTDB--278||capture--4:capture_class_counter=c__Alphaproteobacteria--1||c__Desulfovibrionia--1||c__Gammaproteobacteria--2:capture_domain_counter=d__Bacteria--4:capture_family_counter=f__Azospirillaceae--1||f__Desulfovibrionaceae--1||f__Enterobacteriaceae--1||f__Rhodocyclaceae--1:capture_genus_counter=g__Aminidesulfovibrio--1||g__Citrobacter_A--1||g__Niveispirillum--1||g__Sulfuritalea--1:capture_order_counter=o__Azospirillales--1||o__Burkholderiales--1||o__Desulfovibrionales--1||o__Enterobacterales--1:capture_phylum_counter=p__Desulfobacterota_I--1||p__Proteobacteria--3:capture_species_counter=s__Aminidesulfovibrio sp002382645--1||s__Citrobacter_A telavivensis--1||s__Niveispirillum sp009495745--1||s__Sulfuritalea sp016192435--1:evoltype=D:gtdb_class_counter=c__Clostridia--277||c__Spirochaetia--1:gtdb_domain_counter=d__Bacteria--278:gtdb_family_counter=f__DSM-17781--1||f__Ruminococcaceae--3||f__Sedimentibacteraceae--1||f__UBA5962--14||f__WQUN01--224||f__WRAA01--8||f__WRAX01--22||f__WRBF01--5:gtdb_genus_counter=g__Ruminiclostridium_E--1||g__Sedimentibacter--1||g__Spirochaeta_E--1||g__UBA5962--2||g__WQRX01--33||g__WQUN01--2||g__WQVC01--94||g__WQVK01--1||g__WQVX01--28||g__WRAA01--8||g__WRAC01--2||g__WRAH01--26||g__WRAV01--2||g__WRAX01--19||g__WRBA01--4||g__WRBF01--5||g__WRBK01--1||g__WRDG01--5||g__WREB01--3||g__WRFW01--2||g__WRGD01--1||g__WRKF01--5||g__WRKG01--22||g__WRKH01--10:gtdb_order_counter=o__DSM-17781--1||o__Lachnospirales--273||o__Oscillospirales--3||o__Tissierellales--1:gtdb_phylum_counter=p__Firmicutes_A--277||p__Spirochaetota--1:gtdb_species_counter=s__Ruminiclostridium_E sp009777445--1||s__Sedimentibacter sp003457065--1||s__Spirochaeta_E cellobiosiphila--1||s__UBA5962 sp002430285--2||s__WQRX01 sp009779755--7||s__WQRX01 sp009780585--9||s__WQRX01 sp009786535--12||s__WQRX01 sp009787785--5||s__WQUN01 sp009782085--2||s__WQVC01 sp009777845--1||s__WQVC01 sp009779835--6||s__WQVC01 sp009781765--20||s__WQVC01 sp009783395--11||s__WQVC01 sp009785665--21||s__WQVC01 sp009786685--11||s__WQVC01 sp009786925--4||s__WQVC01 sp009786975--10||s__WQVC01 sp009788055--10||s__WQVK01 sp009784025--1||s__WQVX01 sp009785615--28||s__WRAA01 sp009780015--5||s__WRAA01 sp009780445--3||s__WRAC01 sp009780415--2||s__WRAH01 sp009780315--8||s__WRAH01 sp009788085--18||s__WRAV01 sp009784625--2||s__WRAX01 sp009779935--8||s__WRAX01 sp009780485--4||s__WRAX01 sp009787945--7||s__WRBA01 sp009779915--4||s__WRBF01 sp009784685--5||s__WRBK01 sp009784575--1||s__WRDG01 sp009783525--5||s__WREB01 sp009779525--3||s__WRFW01 sp009787435--2||s__WRGD01 sp009787355--1||s__WRKF01 sp009778165--5||s__WRKG01 sp009778185--12||s__WRKG01 sp009782245--10||s__WRKH01 sp009778175--10:heptad_counter=MCP-36H--282:lbd_counter=:lca=d__Bacteria:lca_tree=o__Lachnospirales:name=N700759:ref_name_counter=],(RS_GCF_001190785.1_protein.faa_NZ_LGSS01000003.1_66@PF00015_full_PFAM.501.691:0.343455[&&NHX:Type=GTDB:gtdb_class=c__Clostridia:gtdb_domain=d__Bacteria:gtdb_family=f__Gottschalkiaceae:gtdb_genus=g__Gottschalkia_A:gtdb_order=o__Tissierellales:gtdb_phylum=p__Firmicutes_A:gtdb_species=s__Gottschalkia_A purinilytica:heptad=MCP-36H:species=d__Bacteria_p__Firmicutes_A_c__Clostridia_o__Tissierellales_f__Gottschalkiaceae_g__Gottschalkia_A_s__Gottschalkia_A purinilytica],GB_GCA_009779835.1_protein.faa_WRBD01000033.1_11@PF00015_full_PFAM.438.613:0.296508[&&NHX:Type=GTDB:gtdb_class=c__Clostridia:gtdb_domain=d__Bacteria:gtdb_family=f__WQUN01:gtdb_genus=g__WQVC01:gtdb_order=o__Lachnospirales:gtdb_phylum=p__Firmicutes_A:gtdb_species=s__WQVC01 sp009779835:heptad=MCP-36H:species=d__Bacteria_p__Firmicutes_A_c__Clostridia_o__Lachnospirales_f__WQUN01_g__WQVC01_s__WQVC01 sp009779835])0.842:0.0607127[&&NHX:Sample_counter=:Type_counter=GTDB--2:capture_class_counter=:capture_domain_counter=:capture_family_counter=:capture_genus_counter=:capture_order_counter=:capture_phylum_counter=:capture_species_counter=:evoltype=D:gtdb_class_counter=c__Clostridia--2:gtdb_domain_counter=d__Bacteria--2:gtdb_family_counter=f__Gottschalkiaceae--1||f__WQUN01--1:gtdb_genus_counter=g__Gottschalkia_A--1||g__WQVC01--1:gtdb_order_counter=o__Lachnospirales--1||o__Tissierellales--1:gtdb_phylum_counter=p__Firmicutes_A--2:gtdb_species_counter=s__Gottschalkia_A purinilytica--1||s__WQVC01 sp009779835--1:heptad_counter=MCP-36H--2:lbd_counter=:lca=d__Bacteria:lca_tree=c__Clostridia:name=N700762:ref_name_counter=])0.876:0.0595727[&&NHX:Sample_counter=rhizpot3--1||rhiztom2--3:Type_counter=GTDB--280||capture--4:capture_class_counter=c__Alphaproteobacteria--1||c__Desulfovibrionia--1||c__Gammaproteobacteria--2:capture_domain_counter=d__Bacteria--4:capture_family_counter=f__Azospirillaceae--1||f__Desulfovibrionaceae--1||f__Enterobacteriaceae--1||f__Rhodocyclaceae--1:capture_genus_counter=g__Aminidesulfovibrio--1||g__Citrobacter_A--1||g__Niveispirillum--1||g__Sulfuritalea--1:capture_order_counter=o__Azospirillales--1||o__Burkholderiales--1||o__Desulfovibrionales--1||o__Enterobacterales--1:capture_phylum_counter=p__Desulfobacterota_I--1||p__Proteobacteria--3:capture_species_counter=s__Aminidesulfovibrio sp002382645--1||s__Citrobacter_A telavivensis--1||s__Niveispirillum sp009495745--1||s__Sulfuritalea sp016192435--1:evoltype=D:gtdb_class_counter=c__Clostridia--279||c__Spirochaetia--1:gtdb_domain_counter=d__Bacteria--280:gtdb_family_counter=f__DSM-17781--1||f__Gottschalkiaceae--1||f__Ruminococcaceae--3||f__Sedimentibacteraceae--1||f__UBA5962--14||f__WQUN01--225||f__WRAA01--8||f__WRAX01--22||f__WRBF01--5:gtdb_genus_counter=g__Gottschalkia_A--1||g__Ruminiclostridium_E--1||g__Sedimentibacter--1||g__Spirochaeta_E--1||g__UBA5962--2||g__WQRX01--33||g__WQUN01--2||g__WQVC01--95||g__WQVK01--1||g__WQVX01--28||g__WRAA01--8||g__WRAC01--2||g__WRAH01--26||g__WRAV01--2||g__WRAX01--19||g__WRBA01--4||g__WRBF01--5||g__WRBK01--1||g__WRDG01--5||g__WREB01--3||g__WRFW01--2||g__WRGD01--1||g__WRKF01--5||g__WRKG01--22||g__WRKH01--10:gtdb_order_counter=o__DSM-17781--1||o__Lachnospirales--274||o__Oscillospirales--3||o__Tissierellales--2:gtdb_phylum_counter=p__Firmicutes_A--279||p__Spirochaetota--1:gtdb_species_counter=s__Gottschalkia_A purinilytica--1||s__Ruminiclostridium_E sp009777445--1||s__Sedimentibacter sp003457065--1||s__Spirochaeta_E cellobiosiphila--1||s__UBA5962 sp002430285--2||s__WQRX01 sp009779755--7||s__WQRX01 sp009780585--9||s__WQRX01 sp009786535--12||s__WQRX01 sp009787785--5||s__WQUN01 sp009782085--2||s__WQVC01 sp009777845--1||s__WQVC01 sp009779835--7||s__WQVC01 sp009781765--20||s__WQVC01 sp009783395--11||s__WQVC01 sp009785665--21||s__WQVC01 sp009786685--11||s__WQVC01 sp009786925--4||s__WQVC01 sp009786975--10||s__WQVC01 sp009788055--10||s__WQVK01 sp009784025--1||s__WQVX01 sp009785615--28||s__WRAA01 sp009780015--5||s__WRAA01 sp009780445--3||s__WRAC01 sp009780415--2||s__WRAH01 sp009780315--8||s__WRAH01 sp009788085--18||s__WRAV01 sp009784625--2||s__WRAX01 sp009779935--8||s__WRAX01 sp009780485--4||s__WRAX01 sp009787945--7||s__WRBA01 sp009779915--4||s__WRBF01 sp009784685--5||s__WRBK01 sp009784575--1||s__WRDG01 sp009783525--5||s__WREB01 sp009779525--3||s__WRFW01 sp009787435--2||s__WRGD01 sp009787355--1||s__WRKF01 sp009778165--5||s__WRKG01 sp009778185--12||s__WRKG01 sp009782245--10||s__WRKH01 sp009778175--10:heptad_counter=MCP-36H--284:lbd_counter=:lca=d__Bacteria:lca_tree=o__Lachnospirales:name=N700763:ref_name_counter=],(((GB_GCA_009780445.1_protein.faa_WRAA01000164.1_1@PF00015_full_PFAM.325.530:0.132587[&&NHX:Type=GTDB:gtdb_class=c__Clostridia:gtdb_domain=d__Bacteria:gtdb_family=f__WRAA01:gtdb_genus=g__WRAA01:gtdb_order=o__Lachnospirales:gtdb_phylum=p__Firmicutes_A:gtdb_species=s__WRAA01 sp009780445:heptad=MCP-36H:species=d__Bacteria_p__Firmicutes_A_c__Clostridia_o__Lachnospirales_f__WRAA01_g__WRAA01_s__WRAA01 sp009780445],GB_GCA_009780015.1_protein.faa_WRAW01000042.1_13@PF00015_full_PFAM.424.714:0.117486[&&NHX:Type=GTDB:gtdb_class=c__Clostridia:gtdb_domain=d__Bacteria:gtdb_family=f__WRAA01:gtdb_genus=g__WRAA01:gtdb_order=o__Lachnospirales:gtdb_phylum=p__Firmicutes_A:gtdb_species=s__WRAA01 sp009780015:heptad=MCP-36H:species=d__Bacteria_p__Firmicutes_A_c__Clostridia_o__Lachnospirales_f__WRAA01_g__WRAA01_s__WRAA01 sp009780015])1:0.442839[&&NHX:Sample_counter=:Type_counter=GTDB--2:capture_class_counter=:capture_domain_counter=:capture_family_counter=:capture_genus_counter=:capture_order_counter=:capture_phylum_counter=:capture_species_counter=:evoltype=D:gtdb_class_counter=c__Clostridia--2:gtdb_domain_counter=d__Bacteria--2:gtdb_family_counter=f__WRAA01--2:gtdb_genus_counter=g__WRAA01--2:gtdb_order_counter=o__Lachnospirales--2:gtdb_phylum_counter=p__Firmicutes_A--2:gtdb_species_counter=s__WRAA01 sp009780015--1||s__WRAA01 sp009780445--1:heptad_counter=MCP-36H--2:lbd_counter=:lca=d__Bacteria:lca_tree=g__WRAA01:name=N700766:ref_name_counter=],((43bc1cf1-8829-423c-b061-e9c97ba7c252_1@MCPsignal.200.237:0.992731[&&NHX:Sample=rhizpot3:Type=capture:capture_class=c__Bacilli:capture_domain=d__Bacteria:capture_family=f__Paenibacillaceae:capture_genus=g__Paenibacillus:capture_order=o__Paenibacillales:capture_phylum=p__Firmicutes:capture_species=s__Paenibacillus sp000758625:heptad=MCP-34H],(((GB_GCA_009782245.1_protein.faa_WRKK01000012.1_1@PF00015_full_PFAM.550.734:0.0783296[&&NHX:Type=GTDB:gtdb_class=c__Clostridia:gtdb_domain=d__Bacteria:gtdb_family=f__WQUN01:gtdb_genus=g__WRKG01:gtdb_order=o__Lachnospirales:gtdb_phylum=p__Firmicutes_A:gtdb_species=s__WRKG01 sp009782245:heptad=MCP-36H:species=d__Bacteria_p__Firmicutes_A_c__Clostridia_o__Lachnospirales_f__WQUN01_g__WRKG01_s__WRKG01 sp009782245],GB_GCA_009778185.1_protein.faa_WRKG01000052.1_1@PF00015_full_PFAM.549.735:0.116623[&&NHX:Type=GTDB:gtdb_class=c__Clostridia:gtdb_domain=d__Bacteria:gtdb_family=f__WQUN01:gtdb_genus=g__WRKG01:gtdb_order=o__Lachnospirales:gtdb_phylum=p__Firmicutes_A:gtdb_species=s__WRKG01 sp009778185:heptad=MCP-36H:species=d__Bacteria_p__Firmicutes_A_c__Clostridia_o__Lachnospirales_f__WQUN01_g__WRKG01_s__WRKG01 sp009778185])0.998:0.134829[&&NHX:Sample_counter=:Type_counter=GTDB--2:capture_class_counter=:capture_domain_counter=:capture_family_counter=:capture_genus_counter=:capture_order_counter=:capture_phylum_counter=:capture_species_counter=:evoltype=D:gtdb_class_counter=c__Clostridia--2:gtdb_domain_counter=d__Bacteria--2:gtdb_family_counter=f__WQUN01--2:gtdb_genus_counter=g__WRKG01--2:gtdb_order_counter=o__Lachnospirales--2:gtdb_phylum_counter=p__Firmicutes_A--2:gtdb_species_counter=s__WRKG01 sp009778185--1||s__WRKG01 sp009782245--1:heptad_counter=MCP-36H--2:lbd_counter=:lca=d__Bacteria:lca_tree=g__WRKG01:name=N700770:ref_name_counter=],((GB_GCA_009778175.1_protein.faa_WRKH01000123.1_3@PF00015_full_PFAM.548.729:0.0964047[&&NHX:Type=GTDB:gtdb_class=c__Clostridia:gtdb_domain=d__Bacteria:gtdb_family=f__WQUN01:gtdb_genus=g__WRKH01:gtdb_order=o__Lachnospirales:gtdb_phylum=p__Firmicutes_A:gtdb_species=s__WRKH01 sp009778175:heptad=MCP-36H:species=d__Bacteria_p__Firmicutes_A_c__Clostridia_o__Lachnospirales_f__WQUN01_g__WRKH01_s__WRKH01 sp009778175],(GB_GCA_009778175.1_protein.faa_WRKH01000029.1_2@PF00015_full_PFAM.551.736:0.108248[&&NHX:Type=GTDB:gtdb_class=c__Clostridia:gtdb_domain=d__Bacteria:gtdb_family=f__WQUN01:gtdb_genus=g__WRKH01:gtdb_order=o__Lachnospirales:gtdb_phylum=p__Firmicutes_A:gtdb_species=s__WRKH01 sp009778175:heptad=MCP-36H:species=d__Bacteria_p__Firmicutes_A_c__Clostridia_o__Lachnospirales_f__WQUN01_g__WRKH01_s__WRKH01 sp009778175],GB_GCA_009778175.1_protein.faa_WRKH01000248.1_4@PF00015_full_PFAM.554.734:0.229846[&&NHX:Type=GTDB:gtdb_class=c__Clostridia:gtdb_domain=d__Bacteria:gtdb_family=f__WQUN01:gtdb_genus=g__WRKH01:gtdb_order=o__Lachnospirales:gtdb_phylum=p__Firmicutes_A:gtdb_species=s__WRKH01 sp009778175:heptad=MCP-36H:species=d__Bacteria_p__Firmicutes_A_c__Clostridia_o__Lachnospirales_f__WQUN01_g__WRKH01_s__WRKH01 sp009778175])0.22:0.0259861[&&NHX:Sample_counter=:Type_counter=GTDB--2:capture_class_counter=:capture_domain_counter=:capture_family_counter=:capture_genus_counter=:capture_order_counter=:capture_phylum_counter=:capture_species_counter=:evoltype=D:gtdb_class_counter=c__Clostridia--2:gtdb_domain_counter=d__Bacteria--2:gtdb_family_counter=f__WQUN01--2:gtdb_genus_counter=g__WRKH01--2:gtdb_order_counter=o__Lachnospirales--2:gtdb_phylum_counter=p__Firmicutes_A--2:gtdb_species_counter=s__WRKH01 sp009778175--2:heptad_counter=MCP-36H--2:lbd_counter=:lca=d__Bacteria:lca_tree=s__WRKH01 sp009778175:name=N700774:ref_name_counter=])0.95:0.0674429[&&NHX:Sample_counter=:Type_counter=GTDB--3:capture_class_counter=:capture_domain_counter=:capture_family_counter=:capture_genus_counter=:capture_order_counter=:capture_phylum_counter=:capture_species_counter=:evoltype=D:gtdb_class_counter=c__Clostridia--3:gtdb_domain_counter=d__Bacteria--3:gtdb_family_counter=f__WQUN01--3:gtdb_genus_counter=g__WRKH01--3:gtdb_order_counter=o__Lachnospirales--3:gtdb_phylum_counter=p__Firmicutes_A--3:gtdb_species_counter=s__WRKH01 sp009778175--3:heptad_counter=MCP-36H--3:lbd_counter=:lca=d__Bacteria:lca_tree=s__WRKH01 sp009778175:name=N700775:ref_name_counter=],GB_GCA_009778165.1_protein.faa_WRKF01000186.1_4@PF00015_full_PFAM.550.737:0.186381[&&NHX:Type=GTDB:gtdb_class=c__Clostridia:gtdb_domain=d__Bacteria:gtdb_family=f__UBA5962:gtdb_genus=g__WRKF01:gtdb_order=o__Lachnospirales:gtdb_phylum=p__Firmicutes_A:gtdb_species=s__WRKF01 sp009778165:heptad=MCP-36H:species=d__Bacteria_p__Firmicutes_A_c__Clostridia_o__Lachnospirales_f__UBA5962_g__WRKF01_s__WRKF01 sp009778165])0.424:0.0157727[&&NHX:Sample_counter=:Type_counter=GTDB--4:capture_class_counter=:capture_domain_counter=:capture_family_counter=:capture_genus_counter=:capture_order_counter=:capture_phylum_counter=:capture_species_counter=:evoltype=D:gtdb_class_counter=c__Clostridia--4:gtdb_domain_counter=d__Bacteria--4:gtdb_family_counter=f__UBA5962--1||f__WQUN01--3:gtdb_genus_counter=g__WRKF01--1||g__WRKH01--3:gtdb_order_counter=o__Lachnospirales--4:gtdb_phylum_counter=p__Firmicutes_A--4:gtdb_species_counter=s__WRKF01 sp009778165--1||s__WRKH01 sp009778175--3:heptad_counter=MCP-36H--4:lbd_counter=:lca=d__Bacteria:lca_tree=o__Lachnospirales:name=N700777:ref_name_counter=])0.461:0.063276[&&NHX:Sample_counter=:Type_counter=GTDB--6:capture_class_counter=:capture_domain_counter=:capture_family_counter=:capture_genus_counter=:capture_order_counter=:capture_phylum_counter=:capture_species_counter=:evoltype=D:gtdb_class_counter=c__Clostridia--6:gtdb_domain_counter=d__Bacteria--6:gtdb_family_counter=f__UBA5962--1||f__WQUN01--5:gtdb_genus_counter=g__WRKF01--1||g__WRKG01--2||g__WRKH01--3:gtdb_order_counter=o__Lachnospirales--6:gtdb_phylum_counter=p__Firmicutes_A--6:gtdb_species_counter=s__WRKF01 sp009778165--1||s__WRKG01 sp009778185--1||s__WRKG01 sp009782245--1||s__WRKH01 sp009778175--3:heptad_counter=MCP-36H--6:lbd_counter=:lca=d__Bacteria:lca_tree=o__Lachnospirales:name=N700778:ref_name_counter=],(GB_GCA_009778185.1_protein.faa_WRKG01000273.1_2@PF00015_full_PFAM.544.731:0.231304[&&NHX:Type=GTDB:gtdb_class=c__Clostridia:gtdb_domain=d__Bacteria:gtdb_family=f__WQUN01:gtdb_genus=g__WRKG01:gtdb_order=o__Lachnospirales:gtdb_phylum=p__Firmicutes_A:gtdb_species=s__WRKG01 sp009778185:heptad=MCP-36H:species=d__Bacteria_p__Firmicutes_A_c__Clostridia_o__Lachnospirales_f__WQUN01_g__WRKG01_s__WRKG01 sp009778185],(GB_GCA_009782245.1_protein.faa_WRKK01000106.1_1@PF00015_full_PFAM.577.761:0.135628[&&NHX:Type=GTDB:gtdb_class=c__Clostridia:gtdb_domain=d__Bacteria:gtdb_family=f__WQUN01:gtdb_genus=g__WRKG01:gtdb_order=o__Lachnospirales:gtdb_phylum=p__Firmicutes_A:gtdb_species=s__WRKG01 sp009782245:heptad=MCP-36H:species=d__Bacteria_p__Firmicutes_A_c__Clostridia_o__Lachnospirales_f__WQUN01_g__WRKG01_s__WRKG01 sp009782245],GB_GCA_009778185.1_protein.faa_WRKG01000223.1_9@PF00015_full_PFAM.553.728:0.190586[&&NHX:Type=GTDB:gtdb_class=c__Clostridia:gtdb_domain=d__Bacteria:gtdb_family=f__WQUN01:gtdb_genus=g__WRKG01:gtdb_order=o__Lachnospirales:gtdb_phylum=p__Firmicutes_A:gtdb_species=s__WRKG01 sp009778185:heptad=MCP-36H:species=d__Bacteria_p__Firmicutes_A_c__Clostridia_o__Lachnospirales_f__WQUN01_g__WRKG01_s__WRKG01 sp009778185])0.969:0.147689[&&NHX:Sample_counter=:Type_counter=GTDB--2:capture_class_counter=:capture_domain_counter=:capture_family_counter=:capture_genus_counter=:capture_order_counter=:capture_phylum_counter=:capture_species_counter=:evoltype=D:gtdb_class_counter=c__Clostridia--2:gtdb_domain_counter=d__Bacteria--2:gtdb_family_counter=f__WQUN01--2:gtdb_genus_counter=g__WRKG01--2:gtdb_order_counter=o__Lachnospirales--2:gtdb_phylum_counter=p__Firmicutes_A--2:gtdb_species_counter=s__WRKG01 sp009778185--1||s__WRKG01 sp009782245--1:heptad_counter=MCP-36H--2:lbd_counter=:lca=d__Bacteria:lca_tree=g__WRKG01:name=N700782:ref_name_counter=])0.977:0.147779[&&NHX:Sample_counter=:Type_counter=GTDB--3:capture_class_counter=:capture_domain_counter=:capture_family_counter=:capture_genus_counter=:capture_order_counter=:capture_phylum_counter=:capture_species_counter=:evoltype=D:gtdb_class_counter=c__Clostridia--3:gtdb_domain_counter=d__Bacteria--3:gtdb_family_counter=f__WQUN01--3:gtdb_genus_counter=g__WRKG01--3:gtdb_order_counter=o__Lachnospirales--3:gtdb_phylum_counter=p__Firmicutes_A--3:gtdb_species_counter=s__WRKG01 sp009778185--2||s__WRKG01 sp009782245--1:heptad_counter=MCP-36H--3:lbd_counter=:lca=d__Bacteria:lca_tree=g__WRKG01:name=N700783:ref_name_counter=])0.345:0.02572[&&NHX:Sample_counter=:Type_counter=GTDB--9:capture_class_counter=:capture_domain_counter=:capture_family_counter=:capture_genus_counter=:capture_order_counter=:capture_phylum_counter=:capture_species_counter=:evoltype=D:gtdb_class_counter=c__Clostridia--9:gtdb_domain_counter=d__Bacteria--9:gtdb_family_counter=f__UBA5962--1||f__WQUN01--8:gtdb_genus_counter=g__WRKF01--1||g__WRKG01--5||g__WRKH01--3:gtdb_order_counter=o__Lachnospirales--9:gtdb_phylum_counter=p__Firmicutes_A--9:gtdb_species_counter=s__WRKF01 sp009778165--1||s__WRKG01 sp009778185--3||s__WRKG01 sp009782245--2||s__WRKH01 sp009778175--3:heptad_counter=MCP-36H--9:lbd_counter=:lca=d__Bacteria:lca_tree=o__Lachnospirales:name=N700784:ref_name_counter=])0.163:0.123013[&&NHX:Sample_counter=rhizpot3--1:Type_counter=GTDB--9||capture--1:capture_class_counter=c__Bacilli--1:capture_domain_counter=d__Bacteria--1:capture_family_counter=f__Paenibacillaceae--1:capture_genus_counter=g__Paenibacillus--1:capture_order_counter=o__Paenibacillales--1:capture_phylum_counter=p__Firmicutes--1:capture_species_counter=s__Paenibacillus sp000758625--1:gtdb_class_counter=c__Clostridia--9:gtdb_domain_counter=d__Bacteria--9:gtdb_family_counter=f__UBA5962--1||f__WQUN01--8:gtdb_genus_counter=g__WRKF01--1||g__WRKG01--5||g__WRKH01--3:gtdb_order_counter=o__Lachnospirales--9:gtdb_phylum_counter=p__Firmicutes_A--9:gtdb_species_counter=s__WRKF01 sp009778165--1||s__WRKG01 sp009778185--3||s__WRKG01 sp009782245--2||s__WRKH01 sp009778175--3:heptad_counter=MCP-34H--1||MCP-36H--9:lbd_counter=:lca=d__Bacteria:lca_tree=o__Lachnospirales:name=N700785:ref_name_counter=],(((GB_GCA_009778165.1_protein.faa_WRKF01000148.1_17@PF00015_full_PFAM.551.732:0.251353[&&NHX:Type=GTDB:gtdb_class=c__Clostridia:gtdb_domain=d__Bacteria:gtdb_family=f__UBA5962:gtdb_genus=g__WRKF01:gtdb_order=o__Lachnospirales:gtdb_phylum=p__Firmicutes_A:gtdb_species=s__WRKF01 sp009778165:heptad=MCP-36H:species=d__Bacteria_p__Firmicutes_A_c__Clostridia_o__Lachnospirales_f__UBA5962_g__WRKF01_s__WRKF01 sp009778165],GB_GCA_009778165.1_protein.faa_WRKF01000168.1_24@PF00015_full_PFAM.551.739:0.128459[&&NHX:Type=GTDB:gtdb_class=c__Clostridia:gtdb_domain=d__Bacteria:gtdb_family=f__UBA5962:gtdb_genus=g__WRKF01:gtdb_order=o__Lachnospirales:gtdb_phylum=p__Firmicutes_A:gtdb_species=s__WRKF01 sp009778165:heptad=MCP-36H:species=d__Bacteria_p__Firmicutes_A_c__Clostridia_o__Lachnospirales_f__UBA5962_g__WRKF01_s__WRKF01 sp009778165])0.976:0.111023[&&NHX:Sample_counter=:Type_counter=GTDB--2:capture_class_counter=:capture_domain_counter=:capture_family_counter=:capture_genus_counter=:capture_order_counter=:capture_phylum_counter=:capture_species_counter=:evoltype=D:gtdb_class_counter=c__Clostridia--2:gtdb_domain_counter=d__Bacteria--2:gtdb_family_counter=f__UBA5962--2:gtdb_genus_counter=g__WRKF01--2:gtdb_order_counter=o__Lachnospirales--2:gtdb_phylum_counter=p__Firmicutes_A--2:gtdb_species_counter=s__WRKF01 sp009778165--2:heptad_counter=MCP-36H--2:lbd_counter=:lca=d__Bacteria:lca_tree=s__WRKF01 sp009778165:name=N700788:ref_name_counter=],GB_GCA_009778165.1_protein.faa_WRKF01000148.1_16@PF00015_full_PFAM.549.740:0.102224[&&NHX:Type=GTDB:gtdb_class=c__Clostridia:gtdb_domain=d__Bacteria:gtdb_family=f__UBA5962:gtdb_genus=g__WRKF01:gtdb_order=o__Lachnospirales:gtdb_phylum=p__Firmicutes_A:gtdb_species=s__WRKF01 sp009778165:heptad=MCP-36H:species=d__Bacteria_p__Firmicutes_A_c__Clostridia_o__Lachnospirales_f__UBA5962_g__WRKF01_s__WRKF01 sp009778165])0.204:0.0527123[&&NHX:Sample_counter=:Type_counter=GTDB--3:capture_class_counter=:capture_domain_counter=:capture_family_counter=:capture_genus_counter=:capture_order_counter=:capture_phylum_counter=:capture_species_counter=:evoltype=D:gtdb_class_counter=c__Clostridia--3:gtdb_domain_counter=d__Bacteria--3:gtdb_family_counter=f__UBA5962--3:gtdb_genus_counter=g__WRKF01--3:gtdb_order_counter=o__Lachnospirales--3:gtdb_phylum_counter=p__Firmicutes_A--3:gtdb_species_counter=s__WRKF01 sp009778165--3:heptad_counter=MCP-36H--3:lbd_counter=:lca=d__Bacteria:lca_tree=s__WRKF01 sp009778165:name=N700790:ref_name_counter=],(GB_GCA_009787355.1_protein.faa_WRGD01000147.1_27@PF00015_full_PFAM.543.735:0.219415[&&NHX:Type=GTDB:gtdb_class=c__Clostridia:gtdb_domain=d__Bacteria:gtdb_family=f__UBA5962:gtdb_genus=g__WRGD01:gtdb_order=o__Lachnospirales:gtdb_phylum=p__Firmicutes_A:gtdb_species=s__WRGD01 sp009787355:heptad=MCP-36H:species=d__Bacteria_p__Firmicutes_A_c__Clostridia_o__Lachnospirales_f__UBA5962_g__WRGD01_s__WRGD01 sp009787355],GB_GCA_009780015.1_protein.faa_WRAW01000021.1_3@PF00015_full_PFAM.551.735:0.379056[&&NHX:Type=GTDB:gtdb_class=c__Clostridia:gtdb_domain=d__Bacteria:gtdb_family=f__WRAA01:gtdb_genus=g__WRAA01:gtdb_order=o__Lachnospirales:gtdb_phylum=p__Firmicutes_A:gtdb_species=s__WRAA01 sp009780015:heptad=MCP-36H:species=d__Bacteria_p__Firmicutes_A_c__Clostridia_o__Lachnospirales_f__WRAA01_g__WRAA01_s__WRAA01 sp009780015])0.331:0.0326181[&&NHX:Sample_counter=:Type_counter=GTDB--2:capture_class_counter=:capture_domain_counter=:capture_family_counter=:capture_genus_counter=:capture_order_counter=:capture_phylum_counter=:capture_species_counter=:evoltype=D:gtdb_class_counter=c__Clostridia--2:gtdb_domain_counter=d__Bacteria--2:gtdb_family_counter=f__UBA5962--1||f__WRAA01--1:gtdb_genus_counter=g__WRAA01--1||g__WRGD01--1:gtdb_order_counter=o__Lachnospirales--2:gtdb_phylum_counter=p__Firmicutes_A--2:gtdb_species_counter=s__WRAA01 sp009780015--1||s__WRGD01 sp009787355--1:heptad_counter=MCP-36H--2:lbd_counter=:lca=d__Bacteria:lca_tree=o__Lachnospirales:name=N700793:ref_name_counter=])0.968:0.13263[&&NHX:Sample_counter=:Type_counter=GTDB--5:capture_class_counter=:capture_domain_counter=:capture_family_counter=:capture_genus_counter=:capture_order_counter=:capture_phylum_counter=:capture_species_counter=:evoltype=D:gtdb_class_counter=c__Clostridia--5:gtdb_domain_counter=d__Bacteria--5:gtdb_family_counter=f__UBA5962--4||f__WRAA01--1:gtdb_genus_counter=g__WRAA01--1||g__WRGD01--1||g__WRKF01--3:gtdb_order_counter=o__Lachnospirales--5:gtdb_phylum_counter=p__Firmicutes_A--5:gtdb_species_counter=s__WRAA01 sp009780015--1||s__WRGD01 sp009787355--1||s__WRKF01 sp009778165--3:heptad_counter=MCP-36H--5:lbd_counter=:lca=d__Bacteria:lca_tree=o__Lachnospirales:name=N700794:ref_name_counter=])0.799:0.0431992[&&NHX:Sample_counter=rhizpot3--1:Type_counter=GTDB--14||capture--1:capture_class_counter=c__Bacilli--1:capture_domain_counter=d__Bacteria--1:capture_family_counter=f__Paenibacillaceae--1:capture_genus_counter=g__Paenibacillus--1:capture_order_counter=o__Paenibacillales--1:capture_phylum_counter=p__Firmicutes--1:capture_species_counter=s__Paenibacillus sp000758625--1:evoltype=D:gtdb_class_counter=c__Clostridia--14:gtdb_domain_counter=d__Bacteria--14:gtdb_family_counter=f__UBA5962--5||f__WQUN01--8||f__WRAA01--1:gtdb_genus_counter=g__WRAA01--1||g__WRGD01--1||g__WRKF01--4||g__WRKG01--5||g__WRKH01--3:gtdb_order_counter=o__Lachnospirales--14:gtdb_phylum_counter=p__Firmicutes_A--14:gtdb_species_counter=s__WRAA01 sp009780015--1||s__WRGD01 sp009787355--1||s__WRKF01 sp009778165--4||s__WRKG01 sp009778185--3||s__WRKG01 sp009782245--2||s__WRKH01 sp009778175--3:heptad_counter=MCP-34H--1||MCP-36H--14:lbd_counter=:lca=d__Bacteria:lca_tree=o__Lachnospirales:name=N700795:ref_name_counter=])0.53:0.0532585[&&NHX:Sample_counter=rhizpot3--1:Type_counter=GTDB--16||capture--1:capture_class_counter=c__Bacilli--1:capture_domain_counter=d__Bacteria--1:capture_family_counter=f__Paenibacillaceae--1:capture_genus_counter=g__Paenibacillus--1:capture_order_counter=o__Paenibacillales--1:capture_phylum_counter=p__Firmicutes--1:capture_species_counter=s__Paenibacillus sp000758625--1:evoltype=D:gtdb_class_counter=c__Clostridia--16:gtdb_domain_counter=d__Bacteria--16:gtdb_family_counter=f__UBA5962--5||f__WQUN01--8||f__WRAA01--3:gtdb_genus_counter=g__WRAA01--3||g__WRGD01--1||g__WRKF01--4||g__WRKG01--5||g__WRKH01--3:gtdb_order_counter=o__Lachnospirales--16:gtdb_phylum_counter=p__Firmicutes_A--16:gtdb_species_counter=s__WRAA01 sp009780015--2||s__WRAA01 sp009780445--1||s__WRGD01 sp009787355--1||s__WRKF01 sp009778165--4||s__WRKG01 sp009778185--3||s__WRKG01 sp009782245--2||s__WRKH01 sp009778175--3:heptad_counter=MCP-34H--1||MCP-36H--16:lbd_counter=:lca=d__Bacteria:lca_tree=o__Lachnospirales:name=N700796:ref_name_counter=],(((GB_GCA_018371275.1_protein.faa_JAHALF010000011.1_21@PF00015_full_PFAM.541.769:0.114458[&&NHX:Type=GTDB:gtdb_class=c__Clostridia:gtdb_domain=d__Bacteria:gtdb_family=f__CAG-274:gtdb_genus=g__JAHALF01:gtdb_order=o__Lachnospirales:gtdb_phylum=p__Firmicutes_A:gtdb_species=s__JAHALF01 sp018371275:heptad=MCP-36H:species=d__Bacteria_p__Firmicutes_A_c__Clostridia_o__Lachnospirales_f__CAG-274_g__JAHALF01_s__JAHALF01 sp018371275],(56c0ec92-cd3a-5e5f-84e8-eb94d66bc8ef_1@MCPsignal.892.917:5e-09[&&NHX:Sample=rhizpot3:Type=capture:capture_class=c__Gammaproteobacteria:capture_domain=d__Bacteria:capture_family=f__Casimicrobiaceae:capture_genus=g__CAIWHR01:capture_order=o__Burkholderiales:capture_phylum=p__Proteobacteria:capture_species=s__CAIWHR01 sp903912485:heptad=MCP-36H],(GB_GCA_018371275.1_protein.faa_JAHALF010000007.1_66@PF00015_full_PFAM.569.757:0.0661728[&&NHX:Type=GTDB:gtdb_class=c__Clostridia:gtdb_domain=d__Bacteria:gtdb_family=f__CAG-274:gtdb_genus=g__JAHALF01:gtdb_order=o__Lachnospirales:gtdb_phylum=p__Firmicutes_A:gtdb_species=s__JAHALF01 sp018371275:heptad=MCP-36H:species=d__Bacteria_p__Firmicutes_A_c__Clostridia_o__Lachnospirales_f__CAG-274_g__JAHALF01_s__JAHALF01 sp018371275],GB_GCA_018371275.1_protein.faa_JAHALF010000011.1_10@PF00015_full_PFAM.545.819:0.128023[&&NHX:Type=GTDB:gtdb_class=c__Clostridia:gtdb_domain=d__Bacteria:gtdb_family=f__CAG-274:gtdb_genus=g__JAHALF01:gtdb_order=o__Lachnospirales:gtdb_phylum=p__Firmicutes_A:gtdb_species=s__JAHALF01 sp018371275:heptad=MCP-36H:species=d__Bacteria_p__Firmicutes_A_c__Clostridia_o__Lachnospirales_f__CAG-274_g__JAHALF01_s__JAHALF01 sp018371275])0.021:0.0458609[&&NHX:Sample_counter=:Type_counter=GTDB--2:capture_class_counter=:capture_domain_counter=:capture_family_counter=:capture_genus_counter=:capture_order_counter=:capture_phylum_counter=:capture_species_counter=:evoltype=D:gtdb_class_counter=c__Clostridia--2:gtdb_domain_counter=d__Bacteria--2:gtdb_family_counter=f__CAG-274--2:gtdb_genus_counter=g__JAHALF01--2:gtdb_order_counter=o__Lachnospirales--2:gtdb_phylum_counter=p__Firmicutes_A--2:gtdb_species_counter=s__JAHALF01 sp018371275--2:heptad_counter=MCP-36H--2:lbd_counter=:lca=d__Bacteria:lca_tree=s__JAHALF01 sp018371275:name=N700801:ref_name_counter=])0:0.00128714[&&NHX:Sample_counter=rhizpot3--1:Type_counter=GTDB--2||capture--1:capture_class_counter=c__Gammaproteobacteria--1:capture_domain_counter=d__Bacteria--1:capture_family_counter=f__Casimicrobiaceae--1:capture_genus_counter=g__CAIWHR01--1:capture_order_counter=o__Burkholderiales--1:capture_phylum_counter=p__Proteobacteria--1:capture_species_counter=s__CAIWHR01 sp903912485--1:gtdb_class_counter=c__Clostridia--2:gtdb_domain_counter=d__Bacteria--2:gtdb_family_counter=f__CAG-274--2:gtdb_genus_counter=g__JAHALF01--2:gtdb_order_counter=o__Lachnospirales--2:gtdb_phylum_counter=p__Firmicutes_A--2:gtdb_species_counter=s__JAHALF01 sp018371275--2:heptad_counter=MCP-36H--3:lbd_counter=:lca_tree=s__JAHALF01 sp018371275:name=N700802:ref_name_counter=])0.889:0.0509187[&&NHX:Sample_counter=rhizpot3--1:Type_counter=GTDB--3||capture--1:capture_class_counter=c__Gammaproteobacteria--1:capture_domain_counter=d__Bacteria--1:capture_family_counter=f__Casimicrobiaceae--1:capture_genus_counter=g__CAIWHR01--1:capture_order_counter=o__Burkholderiales--1:capture_phylum_counter=p__Proteobacteria--1:capture_species_counter=s__CAIWHR01 sp903912485--1:gtdb_class_counter=c__Clostridia--3:gtdb_domain_counter=d__Bacteria--3:gtdb_family_counter=f__CAG-274--3:gtdb_genus_counter=g__JAHALF01--3:gtdb_order_counter=o__Lachnospirales--3:gtdb_phylum_counter=p__Firmicutes_A--3:gtdb_species_counter=s__JAHALF01 sp018371275--3:heptad_counter=MCP-36H--4:lbd_counter=:lca_tree=s__JAHALF01 sp018371275:name=N700803:ref_name_counter=],(GB_GCA_018371275.1_protein.faa_JAHALF010000001.1_185@PF00015_full_PFAM.542.731:0.0662471[&&NHX:Type=GTDB:gtdb_class=c__Clostridia:gtdb_domain=d__Bacteria:gtdb_family=f__CAG-274:gtdb_genus=g__JAHALF01:gtdb_order=o__Lachnospirales:gtdb_phylum=p__Firmicutes_A:gtdb_species=s__JAHALF01 sp018371275:heptad=MCP-36H:species=d__Bacteria_p__Firmicutes_A_c__Clostridia_o__Lachnospirales_f__CAG-274_g__JAHALF01_s__JAHALF01 sp018371275],GB_GCA_018371275.1_protein.faa_JAHALF010000004.1_99@PF00015_full_PFAM.547.733:0.0953784[&&NHX:Type=GTDB:gtdb_class=c__Clostridia:gtdb_domain=d__Bacteria:gtdb_family=f__CAG-274:gtdb_genus=g__JAHALF01:gtdb_order=o__Lachnospirales:gtdb_phylum=p__Firmicutes_A:gtdb_species=s__JAHALF01 sp018371275:heptad=MCP-36H:species=d__Bacteria_p__Firmicutes_A_c__Clostridia_o__Lachnospirales_f__CAG-274_g__JAHALF01_s__JAHALF01 sp018371275])0.936:0.0658998[&&NHX:Sample_counter=:Type_counter=GTDB--2:capture_class_counter=:capture_domain_counter=:capture_family_counter=:capture_genus_counter=:capture_order_counter=:capture_phylum_counter=:capture_species_counter=:evoltype=D:gtdb_class_counter=c__Clostridia--2:gtdb_domain_counter=d__Bacteria--2:gtdb_family_counter=f__CAG-274--2:gtdb_genus_counter=g__JAHALF01--2:gtdb_order_counter=o__Lachnospirales--2:gtdb_phylum_counter=p__Firmicutes_A--2:gtdb_species_counter=s__JAHALF01 sp018371275--2:heptad_counter=MCP-36H--2:lbd_counter=:lca=d__Bacteria:lca_tree=s__JAHALF01 sp018371275:name=N700806:ref_name_counter=])0.999:0.16226[&&NHX:Sample_counter=rhizpot3--1:Type_counter=GTDB--5||capture--1:capture_class_counter=c__Gammaproteobacteria--1:capture_domain_counter=d__Bacteria--1:capture_family_counter=f__Casimicrobiaceae--1:capture_genus_counter=g__CAIWHR01--1:capture_order_counter=o__Burkholderiales--1:capture_phylum_counter=p__Proteobacteria--1:capture_species_counter=s__CAIWHR01 sp903912485--1:gtdb_class_counter=c__Clostridia--5:gtdb_domain_counter=d__Bacteria--5:gtdb_family_counter=f__CAG-274--5:gtdb_genus_counter=g__JAHALF01--5:gtdb_order_counter=o__Lachnospirales--5:gtdb_phylum_counter=p__Firmicutes_A--5:gtdb_species_counter=s__JAHALF01 sp018371275--5:heptad_counter=MCP-36H--6:lbd_counter=:lca_tree=s__JAHALF01 sp018371275:name=N700807:ref_name_counter=],(GB_GCA_910579745.1_protein.faa_CAJTVH010000008.1_38@PF00015_full_PFAM.556.745:0.13069[&&NHX:Type=GTDB:gtdb_class=c__Clostridia:gtdb_domain=d__Bacteria:gtdb_family=f__CAG-274:gtdb_genus=g__MGBC114079:gtdb_order=o__Lachnospirales:gtdb_phylum=p__Firmicutes_A:gtdb_species=s__MGBC114079 sp910579745:heptad=MCP-36H:species=d__Bacteria_p__Firmicutes_A_c__Clostridia_o__Lachnospirales_f__CAG-274_g__MGBC114079_s__MGBC114079 sp910579745],(GB_GCA_017483905.1_protein.faa_JAFUUG010000125.1_22@PF00015_full_PFAM.576.750:0.354007[&&NHX:Type=GTDB:gtdb_class=c__Clostridia:gtdb_domain=d__Bacteria:gtdb_family=f__CAG-274:gtdb_genus=g__RGIG4831:gtdb_order=o__Lachnospirales:gtdb_phylum=p__Firmicutes_A:gtdb_species=s__RGIG4831 sp017483905:heptad=MCP-36H:species=d__Bacteria_p__Firmicutes_A_c__Clostridia_o__Lachnospirales_f__CAG-274_g__RGIG4831_s__RGIG4831 sp017483905],(GB_GCA_017483905.1_protein.faa_JAFUUG010000140.1_2@PF00015_full_PFAM.550.738:5e-09[&&NHX:Type=GTDB:gtdb_class=c__Clostridia:gtdb_domain=d__Bacteria:gtdb_family=f__CAG-274:gtdb_genus=g__RGIG4831:gtdb_order=o__Lachnospirales:gtdb_phylum=p__Firmicutes_A:gtdb_species=s__RGIG4831 sp017483905:heptad=MCP-36H:species=d__Bacteria_p__Firmicutes_A_c__Clostridia_o__Lachnospirales_f__CAG-274_g__RGIG4831_s__RGIG4831 sp017483905],GB_GCA_017483905.1_protein.faa_JAFUUG010000438.1_1@PF00015_full_PFAM.550.680:0.0120549[&&NHX:Type=GTDB:gtdb_class=c__Clostridia:gtdb_domain=d__Bacteria:gtdb_family=f__CAG-274:gtdb_genus=g__RGIG4831:gtdb_order=o__Lachnospirales:gtdb_phylum=p__Firmicutes_A:gtdb_species=s__RGIG4831 sp017483905:heptad=MCP-36H:species=d__Bacteria_p__Firmicutes_A_c__Clostridia_o__Lachnospirales_f__CAG-274_g__RGIG4831_s__RGIG4831 sp017483905])0.993:0.146887[&&NHX:Sample_counter=:Type_counter=GTDB--2:capture_class_counter=:capture_domain_counter=:capture_family_counter=:capture_genus_counter=:capture_order_counter=:capture_phylum_counter=:capture_species_counter=:evoltype=D:gtdb_class_counter=c__Clostridia--2:gtdb_domain_counter=d__Bacteria--2:gtdb_family_counter=f__CAG-274--2:gtdb_genus_counter=g__RGIG4831--2:gtdb_order_counter=o__Lachnospirales--2:gtdb_phylum_counter=p__Firmicutes_A--2:gtdb_species_counter=s__RGIG4831 sp017483905--2:heptad_counter=MCP-36H--2:lbd_counter=:lca=d__Bacteria:lca_tree=s__RGIG4831 sp017483905:name=N700812:ref_name_counter=])0.513:0.0696613[&&NHX:Sample_counter=:Type_counter=GTDB--3:capture_class_counter=:capture_domain_counter=:capture_family_counter=:capture_genus_counter=:capture_order_counter=:capture_phylum_counter=:capture_species_counter=:evoltype=D:gtdb_class_counter=c__Clostridia--3:gtdb_domain_counter=d__Bacteria--3:gtdb_family_counter=f__CAG-274--3:gtdb_genus_counter=g__RGIG4831--3:gtdb_order_counter=o__Lachnospirales--3:gtdb_phylum_counter=p__Firmicutes_A--3:gtdb_species_counter=s__RGIG4831 sp017483905--3:heptad_counter=MCP-36H--3:lbd_counter=:lca=d__Bacteria:lca_tree=s__RGIG4831 sp017483905:name=N700813:ref_name_counter=])0.99:0.128606[&&NHX:Sample_counter=:Type_counter=GTDB--4:capture_class_counter=:capture_domain_counter=:capture_family_counter=:capture_genus_counter=:capture_order_counter=:capture_phylum_counter=:capture_species_counter=:evoltype=D:gtdb_class_counter=c__Clostridia--4:gtdb_domain_counter=d__Bacteria--4:gtdb_family_counter=f__CAG-274--4:gtdb_genus_counter=g__MGBC114079--1||g__RGIG4831--3:gtdb_order_counter=o__Lachnospirales--4:gtdb_phylum_counter=p__Firmicutes_A--4:gtdb_species_counter=s__MGBC114079 sp910579745--1||s__RGIG4831 sp017483905--3:heptad_counter=MCP-36H--4:lbd_counter=:lca=d__Bacteria:lca_tree=f__CAG-274:name=N700814:ref_name_counter=])0.757:0.0469374[&&NHX:Sample_counter=rhizpot3--1:Type_counter=GTDB--9||capture--1:capture_class_counter=c__Gammaproteobacteria--1:capture_domain_counter=d__Bacteria--1:capture_family_counter=f__Casimicrobiaceae--1:capture_genus_counter=g__CAIWHR01--1:capture_order_counter=o__Burkholderiales--1:capture_phylum_counter=p__Proteobacteria--1:capture_species_counter=s__CAIWHR01 sp903912485--1:evoltype=D:gtdb_class_counter=c__Clostridia--9:gtdb_domain_counter=d__Bacteria--9:gtdb_family_counter=f__CAG-274--9:gtdb_genus_counter=g__JAHALF01--5||g__MGBC114079--1||g__RGIG4831--3:gtdb_order_counter=o__Lachnospirales--9:gtdb_phylum_counter=p__Firmicutes_A--9:gtdb_species_counter=s__JAHALF01 sp018371275--5||s__MGBC114079 sp910579745--1||s__RGIG4831 sp017483905--3:heptad_counter=MCP-36H--10:lbd_counter=:lca=d__Bacteria:lca_tree=f__CAG-274:name=N700815:ref_name_counter=])0.956:0.0714295[&&NHX:Sample_counter=rhizpot3--2:Type_counter=GTDB--25||capture--2:capture_class_counter=c__Bacilli--1||c__Gammaproteobacteria--1:capture_domain_counter=d__Bacteria--2:capture_family_counter=f__Casimicrobiaceae--1||f__Paenibacillaceae--1:capture_genus_counter=g__CAIWHR01--1||g__Paenibacillus--1:capture_order_counter=o__Burkholderiales--1||o__Paenibacillales--1:capture_phylum_counter=p__Firmicutes--1||p__Proteobacteria--1:capture_species_counter=s__CAIWHR01 sp903912485--1||s__Paenibacillus sp000758625--1:evoltype=D:gtdb_class_counter=c__Clostridia--25:gtdb_domain_counter=d__Bacteria--25:gtdb_family_counter=f__CAG-274--9||f__UBA5962--5||f__WQUN01--8||f__WRAA01--3:gtdb_genus_counter=g__JAHALF01--5||g__MGBC114079--1||g__RGIG4831--3||g__WRAA01--3||g__WRGD01--1||g__WRKF01--4||g__WRKG01--5||g__WRKH01--3:gtdb_order_counter=o__Lachnospirales--25:gtdb_phylum_counter=p__Firmicutes_A--25:gtdb_species_counter=s__JAHALF01 sp018371275--5||s__MGBC114079 sp910579745--1||s__RGIG4831 sp017483905--3||s__WRAA01 sp009780015--2||s__WRAA01 sp009780445--1||s__WRGD01 sp009787355--1||s__WRKF01 sp009778165--4||s__WRKG01 sp009778185--3||s__WRKG01 sp009782245--2||s__WRKH01 sp009778175--3:heptad_counter=MCP-34H--1||MCP-36H--26:lbd_counter=:lca=d__Bacteria:lca_tree=o__Lachnospirales:name=N700816:ref_name_counter=])0.895:0.0427437[&&NHX:Sample_counter=rhizpot3--3||rhiztom2--3:Type_counter=GTDB--305||capture--6:capture_class_counter=c__Alphaproteobacteria--1||c__Bacilli--1||c__Desulfovibrionia--1||c__Gammaproteobacteria--3:capture_domain_counter=d__Bacteria--6:capture_family_counter=f__Azospirillaceae--1||f__Casimicrobiaceae--1||f__Desulfovibrionaceae--1||f__Enterobacteriaceae--1||f__Paenibacillaceae--1||f__Rhodocyclaceae--1:capture_genus_counter=g__Aminidesulfovibrio--1||g__CAIWHR01--1||g__Citrobacter_A--1||g__Niveispirillum--1||g__Paenibacillus--1||g__Sulfuritalea--1:capture_order_counter=o__Azospirillales--1||o__Burkholderiales--2||o__Desulfovibrionales--1||o__Enterobacterales--1||o__Paenibacillales--1:capture_phylum_counter=p__Desulfobacterota_I--1||p__Firmicutes--1||p__Proteobacteria--4:capture_species_counter=s__Aminidesulfovibrio sp002382645--1||s__CAIWHR01 sp903912485--1||s__Citrobacter_A telavivensis--1||s__Niveispirillum sp009495745--1||s__Paenibacillus sp000758625--1||s__Sulfuritalea sp016192435--1:evoltype=D:gtdb_class_counter=c__Clostridia--304||c__Spirochaetia--1:gtdb_domain_counter=d__Bacteria--305:gtdb_family_counter=f__CAG-274--9||f__DSM-17781--1||f__Gottschalkiaceae--1||f__Ruminococcaceae--3||f__Sedimentibacteraceae--1||f__UBA5962--19||f__WQUN01--233||f__WRAA01--11||f__WRAX01--22||f__WRBF01--5:gtdb_genus_counter=g__Gottschalkia_A--1||g__JAHALF01--5||g__MGBC114079--1||g__RGIG4831--3||g__Ruminiclostridium_E--1||g__Sedimentibacter--1||g__Spirochaeta_E--1||g__UBA5962--2||g__WQRX01--33||g__WQUN01--2||g__WQVC01--95||g__WQVK01--1||g__WQVX01--28||g__WRAA01--11||g__WRAC01--2||g__WRAH01--26||g__WRAV01--2||g__WRAX01--19||g__WRBA01--4||g__WRBF01--5||g__WRBK01--1||g__WRDG01--5||g__WREB01--3||g__WRFW01--2||g__WRGD01--2||g__WRKF01--9||g__WRKG01--27||g__WRKH01--13:gtdb_order_counter=o__DSM-17781--1||o__Lachnospirales--299||o__Oscillospirales--3||o__Tissierellales--2:gtdb_phylum_counter=p__Firmicutes_A--304||p__Spirochaetota--1:gtdb_species_counter=s__Gottschalkia_A purinilytica--1||s__JAHALF01 sp018371275--5||s__MGBC114079 sp910579745--1||s__RGIG4831 sp017483905--3||s__Ruminiclostridium_E sp009777445--1||s__Sedimentibacter sp003457065--1||s__Spirochaeta_E cellobiosiphila--1||s__UBA5962 sp002430285--2||s__WQRX01 sp009779755--7||s__WQRX01 sp009780585--9||s__WQRX01 sp009786535--12||s__WQRX01 sp009787785--5||s__WQUN01 sp009782085--2||s__WQVC01 sp009777845--1||s__WQVC01 sp009779835--7||s__WQVC01 sp009781765--20||s__WQVC01 sp009783395--11||s__WQVC01 sp009785665--21||s__WQVC01 sp009786685--11||s__WQVC01 sp009786925--4||s__WQVC01 sp009786975--10||s__WQVC01 sp009788055--10||s__WQVK01 sp009784025--1||s__WQVX01 sp009785615--28||s__WRAA01 sp009780015--7||s__WRAA01 sp009780445--4||s__WRAC01 sp009780415--2||s__WRAH01 sp009780315--8||s__WRAH01 sp009788085--18||s__WRAV01 sp009784625--2||s__WRAX01 sp009779935--8||s__WRAX01 sp009780485--4||s__WRAX01 sp009787945--7||s__WRBA01 sp009779915--4||s__WRBF01 sp009784685--5||s__WRBK01 sp009784575--1||s__WRDG01 sp009783525--5||s__WREB01 sp009779525--3||s__WRFW01 sp009787435--2||s__WRGD01 sp009787355--2||s__WRKF01 sp009778165--9||s__WRKG01 sp009778185--15||s__WRKG01 sp009782245--12||s__WRKH01 sp009778175--13:heptad_counter=MCP-34H--1||MCP-36H--310:lbd_counter=:lca=d__Bacteria:lca_tree=o__Lachnospirales:name=N700817:ref_name_counter=])0.577:0.0211699[&&NHX:Sample_counter=rhizpot1--11||rhizpot3--11||rhiztom1--26||rhiztom2--9||rhiztom3--10:Type_counter=GTDB--6451||capture--67:besthit_avg=86.49599999999998:besthit_max=100.0:besthit_min=63.3:besthit_std=12.736021095041156:besthit_sum=2162.3999999999996:bitscore_avg=185.416:bitscore_max=273.0:bitscore_min=44.3:bitscore_std=56.57523515932862:bitscore_sum=4635.4:capture_class_counter=c__Actinomycetia--1||c__Alphaproteobacteria--11||c__Bacilli--5||c__Clostridia--20||c__Desulfovibrionia--1||c__GCA-002687715--1||c__Gammaproteobacteria--20||c__Limnochordia--1||c__Phycisphaerae--3||c__Polyangia--1||c__Syntrophobacteria--1||c__Thermotogae--1||c__UBA6099--1:capture_domain_counter=d__Bacteria--67:capture_family_counter=f__Acetivibrionaceae--2||f__Acetobacteraceae--1||f__Aeromonadaceae--1||f__Alteromonadaceae--4||f__Anaerohalosphaeraceae--1||f__Azospirillaceae--2||f__Burkholderiaceae--5||f__Casimicrobiaceae--1||f__Caulobacteraceae--2||f__DSM-9756--1||f__DTU087--1||f__Desulfovibrionaceae--1||f__Enterobacteriaceae--2||f__Ethanoligenenaceae--1||f__GCA-002687715--1||f__Kineosporiaceae--1||f__Lachnospiraceae--12||f__Lutisporaceae--1||f__Oleiphilaceae--1||f__Oscillospiraceae--3||f__Paenibacillaceae--2||f__Planococcaceae--2||f__Polyangiaceae--1||f__Pseudomonadaceae--3||f__Rhizobiaceae--4||f__Rhodobacteraceae--1||f__Rhodocyclaceae--1||f__Ruminococcaceae--1||f__SG8-4--2||f__Thermotogaceae--1||f__UBA6099--1||f__Vibrionaceae--1||f__Xanthobacteraceae--1||f__Xanthomonadaceae--1||f__YIM-B00363--1:capture_genus_counter=g__Alteromonas--1||g__Aminidesulfovibrio--1||g__Aureimonas--1||g__Aureimonas_A--1||g__Azospirillum--1||g__BRH-c25--1||g__CAIWHR01--1||g__CAIYPH01--1||g__Caballeronia--1||g__Caulobacter--1||g__Choladocola--1||g__Citrobacter_A--1||g__Clostridium_Q--1||g__Colwellia_A--1||g__Desulfoglaeba--1||g__ER4--3||g__Hungateiclostridium--2||g__JAAZMF01--1||g__JAFGGE01--1||g__Janthinobacterium--1||g__Lacrimispora--8||g__Lysobacter--1||g__MT2928--1||g__Marinobacter--1||g__Massilia--1||g__Niveispirillum--1||g__Oceanisphaera--1||g__PLanc-01--2||g__Paenibacillus--2||g__Paenibacillus_AE--1||g__Pararhizobium--1||g__Pseudoalteromonas--2||g__Pseudolabrys--1||g__Pseudomonas_E--3||g__Psychrobacillus--1||g__R-H-3--1||g__Roseburia--1||g__Ruminiclostridium_D--1||g__Ruminiclostridium_E--1||g__SXUL01--1||g__SYFR01--1||g__Schaedlerella--1||g__Shinella--1||g__Solibacillus--1||g__Sphaerotilus--1||g__Sulfuritalea--1||g__Symbiopectobacterium--1||g__Thermotoga--1||g__UBA4615--1||g__UBA5005--1||g__UBA6099--1||g__Vibrio--1:capture_order_counter=o__Acetivibrionales--2||o__Acetobacterales--1||o__Actinomycetales--1||o__Azospirillales--2||o__Bacillales_A--2||o__Burkholderiales--7||o__Caulobacterales--2||o__DTU087--1||o__Desulfovibrionales--1||o__Enterobacterales--8||o__GCA-002687715--1||o__Lachnospirales--12||o__Lutisporales--1||o__Oscillospirales--5||o__Paenibacillales--3||o__Polyangiales--1||o__Pseudomonadales--4||o__Rhizobiales--5||o__Rhodobacterales--1||o__Sedimentisphaerales--3||o__Syntrophobacterales--1||o__Thermotogales--1||o__UBA6099--1||o__Xanthomonadales--1:capture_phylum_counter=p__Actinobacteriota--1||p__Desulfobacterota--1||p__Desulfobacterota_I--1||p__Firmicutes--5||p__Firmicutes_A--20||p__Firmicutes_G--1||p__Myxococcota--1||p__Planctomycetota--4||p__Proteobacteria--31||p__Thermotogota--1||p__UBP15--1:capture_species_counter=s__Alteromonas portus--1||s__Aminidesulfovibrio sp002382645--1||s__Aureimonas sp001423245--1||s__Aureimonas_A endophytica--1||s__Azospirillum sp008365375--1||s__BRH-c25 sp017994115--1||s__CAIWHR01 sp903912485--1||s__CAIYPH01 sp903865895--1||s__Caballeronia brachyanthoides--1||s__Caulobacter sp003185805--1||s__Choladocola sp003481535--1||s__Citrobacter_A telavivensis--1||s__Clostridium_Q sp009911305--1||s__Colwellia_A sp013215295--1||s__Desulfoglaeba alkanexedens--1||s__ER4 sp015068395--3||s__Hungateiclostridium straminisolvens--2||s__JAAZMF01 sp012519025--1||s__JAFGGE01 sp016930745--1||s__Janthinobacterium lividum_C--1||s__Lacrimispora algidixylanolytica--6||s__Lacrimispora sp002478865--2||s__Lysobacter sp001429785--1||s__MT2928 sp015679265--1||s__Marinobacter maritimus--1||s__Massilia sp000745265--1||s__Niveispirillum sp009495745--1||s__Oceanisphaera avium--1||s__PLanc-01 sp002327785--2||s__Paenibacillus antarcticus--1||s__Paenibacillus sp000758625--1||s__Paenibacillus_AE antri--1||s__Pararhizobium sp900111275--1||s__Pseudoalteromonas fuliginea--1||s__Pseudoalteromonas tunicata--1||s__Pseudolabrys sp001426945--1||s__Pseudomonas_E fulgida--1||s__Pseudomonas_E kitaguniensis--1||s__Pseudomonas_E sp002483005--1||s__Psychrobacillus psychrodurans--1||s__R-H-3 sp002198655--1||s__Roseburia sp900542495--1||s__Ruminiclostridium_D cellulosi--1||s__Ruminiclostridium_E sp017550775--1||s__SXUL01 sp005790545--1||s__SYFR01 sp005800325--1||s__Schaedlerella glycyrrhizinilytica_A--1||s__Shinella kummerowiae--1||s__Solibacillus isronensis_A--1||s__Sphaerotilus sp013294065--1||s__Sulfuritalea sp016192435--1||s__Symbiopectobacterium sp015762685--1||s__Thermotoga sp002866025--1||s__UBA4615 sp903898725--1||s__UBA5005 sp002398405--1||s__UBA6099 sp002435745--1||s__Vibrio rotiferianus--1:evalue_avg=1.192000000656e-09:evalue_max=2.98e-08:evalue_min=6.71e-95:evalue_std=5.959999999863333e-09:evalue_sum=2.98000000164e-08:evoltype=D:gapopen_avg=0.04:gapopen_max=1.0:gapopen_min=0.0:gapopen_std=0.2:gapopen_sum=1.0:gtdb_class_counter=c__Alphaproteobacteria--1||c__Babeliae--1||c__Bacilli--85||c__Caldisericia--1||c__Clostridia--6116||c__DTU030--1||c__DTU084--1||c__Dehalobacteriia--13||c__Desulfitobacteriia--19||c__Desulfotomaculia--5||c__Dethiobacteria--19||c__Leptospirae--6||c__Moorellia--1||c__Negativicutes--93||c__Peptococcia--37||c__Planctomycetia--1||c__Spirochaetia--7||c__Synergistia--1||c__Syntrophia--1||c__Syntrophomonadia--11||c__Thermoanaerobacteria--10||c__UBA1135--1||c__UBA4882--14||c__UBA994--6:gtdb_domain_counter=d__Bacteria--6451:gtdb_family_counter=f__Acetivibrionaceae--49||f__Acidaminobacteraceae--30||f__Acidibacillaceae--1||f__Acutalibacteraceae--305||f__Anaerotignaceae--158||f__Anaerovoracaceae--197||f__BICA1-8--1||f__BM714--3||f__BX7--2||f__Babeliaceae--1||f__Butyricicoccaceae--110||f__CAG-138--9||f__CAG-272--9||f__CAG-274--12||f__CAG-382--3||f__CAJFEE01--1||f__Caldicellulosiruptoraceae--10||f__Caloramatoraceae--3||f__Cellulosilyticaceae--12||f__Ch109--1||f__Christensenellaceae--4||f__Clostridiaceae--126||f__DRI-13--2||f__DSM-17781--1||f__DSM-18226--15||f__DSM-24629--1||f__DSM-27016--14||f__DSM-2933--9||f__DSM-8532--13||f__DTU013--3||f__DTU022--2||f__DTU023--1||f__DTU030--1||f__DTU084--1||f__DUPQ01--2||f__Defluviitaleaceae--6||f__Dehalobacteriaceae--3||f__Dendrosporobacteraceae--2||f__Desulfitobacteriaceae--13||f__Desulfocucumaceae--1||f__Desulfofarciminaceae--1||f__Desulfotomaculaceae--3||f__Desulfuribacillaceae--1||f__Dethiobacteraceae--17||f__Erysipelotrichaceae--12||f__Ethanoligenenaceae--22||f__Eubacteriaceae--247||f__Filifactoraceae--14||f__Firm-18--2||f__GCA-002748355--1||f__Gottschalkiaceae--3||f__Heliobacteriaceae--1||f__JAAYHZ01--1||f__JAAYMJ01--1||f__JAAYOS01--3||f__JAAYPU01--22||f__JAAYXM01--1||f__JACMMQ01--1||f__JAGPMH01--1||f__Lachnospiraceae--2830||f__Leptospiraceae--6||f__Lutisporaceae--7||f__MGBC116941--2||f__Massilibacillaceae--1||f__Micavibrionaceae--1||f__NBRC-103111--2||f__Natronincolaceae--6||f__Oscillospiraceae--648||f__Oxobacteraceae--1||f__PWPR01--4||f__Paenibacillaceae--40||f__Peptococcaceae--8||f__Peptostreptococcaceae--86||f__Propionisporaceae--9||f__QAMX01--1||f__Ruminococcaceae--610||f__SK-Y3--1||f__SZUA-584--14||f__Sedimentibacteraceae--177||f__Selenomonadaceae--57||f__Smithellaceae--1||f__Sporolactobacillaceae--2||f__Sporomusaceae--11||f__Synergistaceae--1||f__Syntrophobotulaceae--5||f__Syntrophomonadaceae--10||f__T1SED10-28--1||f__Tepidibacillaceae--1||f__Thermacetogeniaceae--1||f__Thermoguttaceae--1||f__Thermotaleaceae--4||f__Tindalliaceae--4||f__Tissierellaceae--2||f__Treponemataceae--6||f__UBA10575--2||f__UBA12420--3||f__UBA1431--1||f__UBA3941--1||f__UBA4045--4||f__UBA4068--2||f__UBA5734--10||f__UBA5745--26||f__UBA5755--2||f__UBA5962--20||f__UBA6126--1||f__UBA644--1||f__UBA7701--4||f__UBA7702--6||f__UBA8346--12||f__UBA941--3||f__UBA994--2||f__UMGS1260--6||f__UMGS416--1||f__UPPP01--2||f__Vallitaleaceae--12||f__WQUN01--233||f__WRAA01--11||f__WRAX01--22||f__WRBF01--5||f__Xylanivirgaceae--1||f__YIM-B00363--6:gtdb_genus_counter=g__14-2--145||g__1XD42-69--36||g__1XD8-76--13||g__AM51-8--1||g__Acetanaerobacterium--9||g__Acetatifactor--170||g__Acetitomaculum--1||g__Acetivibrio--14||g__Acetobacterium--245||g__Acidaminobacter--4||g__Acutalibacter--61||g__Agathobacter--11||g__Agathobaculum--14||g__Aminipila--81||g__An92--15||g__Anaerobacterium--1||g__Anaerocolumna--16||g__Anaerosacchariphilus--1||g__Anaerosolibacter--1||g__Anaerosporobacter--1||g__Anaerotignum--68||g__Anaerotruncus--44||g__Anaerovibrio--30||g__Anaerovirgula--1||g__Anaerovorax--9||g__Andreesenia--1||g__Angelakisella--13||g__Asaccharospora--5||g__Avimicrobium--1||g__Avimonas--11||g__Avoscillospira_A--8||g__BAD-6--13||g__BICA1-8--1||g__BM714--3||g__BRH-c25--5||g__BX12--20||g__BX21--1||g__Bacillus_BD--2||g__Bacillus_BU--4||g__Bacillus_D--8||g__Bariatricus--2||g__Bilifractor--24||g__Blautia--15||g__Butyribacter--81||g__Butyricicoccus--50||g__Butyrivibrio--2||g__Butyrivibrio_A--4||g__C-53--5||g__CABIZH01--1||g__CAG-1024--2||g__CAG-115--96||g__CAG-127--3||g__CAG-238--2||g__CAG-303--19||g__CAG-317--11||g__CAG-353--16||g__CAG-411--4||g__CAG-45--1||g__CAG-510--14||g__CAG-56--1||g__CAG-590--6||g__CAG-603--5||g__CAG-632--1||g__CAG-791--6||g__CAG-83--1||g__CAG-95--65||g__CAJJNI01--1||g__CCUG-7971--9||g__CHH4-2--7||g__COE1--117||g__CTSoil-075--3||g__CTSoil-081--3||g__CYSP01--1||g__Caccousia--9||g__Caccovicinus--36||g__Caldicellulosiruptor--10||g__Caproicibacter--50||g__Caproicibacterium--9||g__Caproiciproducens--75||g__Catenibacillus--3||g__Cellulosilyticum--2||g__Ch109--1||g__Choladocola--89||g__Christensenella--2||g__Cloacibacillus--1||g__Clostridioides--4||g__Clostridium--42||g__Clostridium_AB--3||g__Clostridium_AD--10||g__Clostridium_AE--1||g__Clostridium_AF--14||g__Clostridium_AK--2||g__Clostridium_AM--23||g__Clostridium_AO--1||g__Clostridium_AP--2||g__Clostridium_AR--4||g__Clostridium_B--7||g__Clostridium_E--48||g__Clostridium_H--1||g__Clostridium_I--4||g__Clostridium_J--3||g__Clostridium_K--2||g__Clostridium_Q--34||g__Clostridium_R--16||g__Clostridium_S--4||g__Clostridium_T--1||g__Clostridium_W--2||g__Clostridium_X--2||g__Cohnella--9||g__Coprocola--77||g__Copromonas--18||g__Copromorpha--4||g__DSM105185--1||g__DTFZ01--3||g__DTU027--1||g__DTU059--4||g__DTU064--5||g__DTU068--1||g__DTU069--1||g__DTU078--3||g__DTU089--22||g__DULI01--3||g__DUOX01--1||g__DUPK01--7||g__DUPP01--1||g__DUPU01--1||g__DUUE01--7||g__DUUG01--1||g__Defluviitalea_A--5||g__Dehalobacter--3||g__Dendrosporobacter--2||g__Desulfofarcimen--1||g__Desulfosporosinus--13||g__Desulfotomaculum--3||g__Desulfuribacillus_A--1||g__Dysosmobacter--138||g__ER4--36||g__Eisenbergiella--18||g__Enterenecus--74||g__Enterocloster--52||g__Epulopiscium_B--3||g__Epulopiscium_C--2||g__Epulopiscium_D--4||g__Ethanoligenens--4||g__Eubacterium--2||g__Eubacterium_F--31||g__Eubacterium_J--68||g__Eubacterium_Q--1||g__Evtepia--19||g__Extibacter--5||g__FMMP01--1||g__Faecalibacterium--2||g__Faecalimonas--5||g__Firm-18--1||g__Flavonifractor--11||g__Formimonas--2||g__Fournierella--1||g__Fusibacter--1||g__Fusibacter_A--6||g__Fusibacter_C--2||g__GCA-014931565--4||g__GCA-2748355--1||g__GWF2-38-85--1||g__Galloscillospira_B--1||g__Geosporobacter--1||g__Gorillibacterium--1||g__Gottschalkia--1||g__Gottschalkia_A--1||g__HGM13006--1||g__HGW-1--4||g__HUN007--1||g__Harrysmithimonas--1||g__Heliophilum--1||g__Herbivorax--12||g__Hungateiclostridium--23||g__Hungatella--7||g__Hydrogenispora--12||g__Hydrogenoanaerobacterium--7||g__IOR16--10||g__Inediibacterium--1||g__Intestinimonas--6||g__Isachenkonia--1||g__JAABSW01--2||g__JAAUYQ01--1||g__JAAXTT01--1||g__JAAYBB01--1||g__JAAYFZ01--4||g__JAAYGU01--1||g__JAAYHT01--7||g__JAAYHZ01--1||g__JAAYJG01--5||g__JAAYKS01--3||g__JAAYMJ01--1||g__JAAYML01--1||g__JAAYNV01--1||g__JAAYOP01--9||g__JAAYOS01--3||g__JAAYPU01--4||g__JAAYPV01--2||g__JAAYQI01--6||g__JAAYRG01--2||g__JAAYSD01--3||g__JAAYSI01--1||g__JAAYSJ01--1||g__JAAYSO01--4||g__JAAYTH01--1||g__JAAYXM01--1||g__JAAYXU01--1||g__JAAZIQ01--2||g__JAAZJW01--1||g__JAAZLM01--2||g__JAAZLS01--2||g__JAAZLT01--1||g__JAAZZIT01--3||g__JABEUY01--1||g__JABXKX01--11||g__JABZIP01--2||g__JACMJL01--1||g__JACMMQ01--1||g__JAEEOQ01--1||g__JAENYW01--1||g__JAENZQ01--10||g__JAFFZZ01--1||g__JAFGAC01--2||g__JAFGTX01--2||g__JAFGUQ01--2||g__JAGFXR01--5||g__JAGHEK01--7||g__JAGPHI01--5||g__JAGPMH01--1||g__JAGZLR01--4||g__JAHALF01--5||g__Kineothrix--65||g__Lachnoclostridium_B--33||g__Lachnospira--18||g__Lachnotalea--5||g__Lacrimispora--497||g__Lactonifactor--1||g__Lawsonibacter--90||g__Longicatena--1||g__Lucifera--2||g__Lutispora--2||g__Luxibacter--9||g__M1-B18--1||g__MD308--41||g__MGBC100174--4||g__MGBC111451--5||g__MGBC114079--4||g__MGBC114844--10||g__MGBC116941--2||g__MGBC120314--3||g__MGBC131033--5||g__MGBC136627--1||g__MGBC140009--3||g__MGBC143606--4||g__MGBC164599--36||g__MGBC165282--4||g__MT110--22||g__MWCQ01--1||g__Marinisporobacter--1||g__Massilimaliae--11||g__Massilistercora--2||g__Mediterraneibacter--14||g__Merdiplasma--1||g__Merdisoma--48||g__MnB-11--1||g__Mobilisporobacter--4||g__Mobilitalea--16||g__Muricomes--37||g__Murimonas--1||g__NC2004--2||g__NK4A136--2||g__NK4A144--1||g__NSJ-51--4||g__Natranaerovirga--1||g__Negativibacillus--4||g__Neobacillus--1||g__Oribacterium--95||g__Oscillibacter--33||g__Oxobacter--1||g__PHAA01--1||g__PHAD01--1||g__Paenibacillus--6||g__Paenibacillus_A--12||g__Paenibacillus_AA--1||g__Paenibacillus_AE--4||g__Paenibacillus_AK--2||g__Paenibacillus_C--7||g__Paenibacillus_D--2||g__Paenibacillus_T--1||g__Paenibacillus_Z--3||g__Papillibacter--1||g__Paraclostridium--22||g__Paralachnospira--10||g__Paralachnospira_A--9||g__Parasporobacterium--2||g__Pelethomonas--76||g__Pelethousia--1||g__Pelorhabdus--2||g__Pelosinus--3||g__Peptoclostridium--1||g__Petrocella--3||g__Propionispira--2||g__Propionispora--2||g__Proteocatella--14||g__Pseudobacteroides--9||g__Pseudobutyricicoccus--13||g__Pygmaiobacter--4||g__QAKR01--1||g__QQWI01--2||g__QXXE01--27||g__RGIG10340--1||g__RGIG2000--1||g__RGIG2163--5||g__RGIG250--2||g__RGIG3002--5||g__RGIG3040--3||g__RGIG4057--5||g__RGIG4131--12||g__RGIG4284--7||g__RGIG4694--5||g__RGIG4733--1||g__RGIG4831--3||g__RGIG5472--5||g__RGIG6375--4||g__RGIG6463--8||g__RGIG7114--7||g__RGIG7193--10||g__RGIG7389--8||g__RGIG8607--9||g__RGIG8767--2||g__RGIG8773--29||g__RGIG989--1||g__RUG024--2||g__RUG11237--2||g__RUG115--4||g__RUG11977--1||g__RUG14243--1||g__RUG191--5||g__RZYX01--5||g__Romboutsia--1||g__Romboutsia_B--7||g__Romboutsia_C--2||g__Romboutsia_D--16||g__Roseburia--13||g__Ruminiclostridium--13||g__Ruminiclostridium_D--18||g__Ruminiclostridium_E--151||g__Ruminococcus_D--50||g__Ruthenibacterium--24||g__SCN-57-10--3||g__SFDP01--9||g__SIG230--11||g__SIG299--5||g__SIG300--1||g__SIG301--4||g__SIG307--4||g__SIG332--2||g__SKGK01--1||g__SLHU01--3||g__SZUA-444--2||g__SZUA-448--3||g__SZUA-584--11||g__Scatomorpha--1||g__Schaedlerella--58||g__Sedimentibacter--134||g__Selenomonas_A--11||g__Selenomonas_C--6||g__Serpentinicella--1||g__Soudan-22--8||g__Spiro-10--6||g__Spirochaeta_E--1||g__Sporobacter--43||g__Sporofaciens--133||g__Sporolactobacillus--2||g__Sporomusa--11||g__Syntrophobotulus--1||g__Syntrophomonas--2||g__Syntrophomonas_A--2||g__Syntrophomonas_B--3||g__TB5--1||g__Terrisporobacter--12||g__Thermoclostridium--3||g__Tindallia--2||g__UBA1049--2||g__UBA10908--1||g__UBA11957--10||g__UBA12420--3||g__UBA1305--2||g__UBA1351--3||g__UBA1366--3||g__UBA1368--1||g__UBA1394--8||g__UBA1404--4||g__UBA1405--12||g__UBA1426--2||g__UBA1431--1||g__UBA1446--5||g__UBA1535--43||g__UBA1573--1||g__UBA1712--4||g__UBA1729--1||g__UBA2033--6||g__UBA2296--2||g__UBA2658--43||g__UBA2821--1||g__UBA2882--8||g__UBA2897--2||g__UBA2913--2||g__UBA3282--129||g__UBA3402--85||g__UBA3775--1||g__UBA3818--10||g__UBA3871--12||g__UBA3947--3||g__UBA4045--4||g__UBA4068--2||g__UBA4080--2||g__UBA4997--2||g__UBA5314--1||g__UBA5318--1||g__UBA5399--1||g__UBA5436--1||g__UBA5486--1||g__UBA5499--1||g__UBA5559--5||g__UBA5745--3||g__UBA5962--3||g__UBA6114--2||g__UBA6126--1||g__UBA701--1||g__UBA7050--6||g__UBA7109--18||g__UBA7177--11||g__UBA7477--4||g__UBA7523--1||g__UBA7701--1||g__UBA7702--6||g__UBA7707--6||g__UBA7709--6||g__UBA8514--3||g__UBA866--5||g__UBA8904--1||g__UBA941--3||g__UBA945--9||g__UBA946--1||g__UBA9865--2||g__UMGS1071--3||g__UMGS1251--2||g__UMGS1260--4||g__UMGS1370--13||g__UMGS1889--17||g__UMGS363--25||g__V9D3004--2||g__VSOB01--23||g__Velocimicrobium--3||g__Ventrimonas--68||g__Ventrousia--1||g__WQRX01--33||g__WQUN01--2||g__WQVC01--95||g__WQVK01--1||g__WQVX01--28||g__WRAA01--11||g__WRAC01--2||g__WRAH01--26||g__WRAV01--5||g__WRAX01--19||g__WRBA01--4||g__WRBF01--5||g__WRBK01--1||g__WRDG01--5||g__WREB01--3||g__WRFW01--2||g__WRGD01--2||g__WRKF01--9||g__WRKG01--27||g__WRKH01--13||g__WRMR01--1||g__WRMS01--23:gtdb_order_counter=o__Acetivibrionales--88||o__Alicyclobacillales--1||o__Babeliales--1||o__Bacillales_B--15||o__Bacillales_G--2||o__CAJFEE01--1||o__Caldicellulosiruptorales--10||o__Caldicoprobacterales--2||o__Ch66--1||o__Christensenellales--34||o__Clostridiales--130||o__DRI-13--28||o__DSM-1736--2||o__DSM-17781--1||o__DTU022--2||o__DTU030--1||o__DTU084--1||o__DUPQ01--2||o__Dehalobacteriales--3||o__Desulfitobacteriales--18||o__Desulfotomaculales--5||o__Desulfuribacillales--1||o__Dethiobacterales--17||o__Erysipelotrichales--12||o__Eubacteriales--247||o__Heliobacteriales--1||o__JAAYHZ01--1||o__Lachnospirales--3325||o__Leptospirales--6||o__Lutisporales--7||o__Micavibrionales--1||o__Monoglobales--2||o__Oscillospirales--1715||o__PWPR01--4||o__Paenibacillales--52||o__Peptococcales--9||o__Peptostreptococcales--367||o__Pirellulales--1||o__Propionisporales--9||o__SK-Y3--2||o__Saccharofermentanales--11||o__Selenomonadales--59||o__Sporomusales--17||o__Synergistales--1||o__Syntrophales--1||o__Syntrophomonadales--10||o__Tepidibacillales--1||o__Thermacetogeniales--1||o__Tissierellales--182||o__Treponematales--6||o__UBA10575--2||o__UBA2386--1||o__UBA4068--4||o__UBA6126--1||o__UBA7702--6||o__UBA8346--12||o__UBA994--2||o__UMGS1260--6||o__UMGS1883--1:gtdb_phylum_counter=p__Caldisericota--1||p__DTU030--1||p__Dependentiae--1||p__Desulfobacterota--1||p__Firmicutes--85||p__Firmicutes_A--6126||p__Firmicutes_B--86||p__Firmicutes_C--93||p__Firmicutes_D--19||p__Firmicutes_G--15||p__Firmicutes_H--6||p__Planctomycetota--2||p__Proteobacteria--1||p__Spirochaetota--13||p__Synergistota--1:gtdb_species_counter=s__14-2 sp000403255--6||s__14-2 sp000403315--5||s__14-2 sp000403845--7||s__14-2 sp001940225--1||s__14-2 sp004793545--4||s__14-2 sp009774455--6||s__14-2 sp009911185--4||s__14-2 sp011960065--5||s__14-2 sp910575005--5||s__14-2 sp910575035--5||s__14-2 sp910575075--5||s__14-2 sp910575155--5||s__14-2 sp910576385--5||s__14-2 sp910576975--6||s__14-2 sp910577785--6||s__14-2 sp910578825--5||s__14-2 sp910580015--5||s__14-2 sp910580195--6||s__14-2 sp910583835--4||s__14-2 sp910584585--4||s__14-2 sp910585395--6||s__14-2 sp910585625--5||s__14-2 sp910585895--5||s__14-2 sp910586005--5||s__14-2 sp910587895--5||s__14-2 sp910588285--2||s__14-2 sp910588845--4||s__14-2 sp910588885--6||s__14-2 sp910588965--4||s__14-2 sp910589635--4||s__1XD42-69 sp003612565--2||s__1XD42-69 sp009911505--4||s__1XD42-69 sp011959925--3||s__1XD42-69 sp017624495--1||s__1XD42-69 sp017625255--1||s__1XD42-69 sp910577065--6||s__1XD42-69 sp910585825--2||s__1XD42-69 sp910586355--3||s__1XD42-69 sp910586645--4||s__1XD42-69 sp910586725--4||s__1XD42-69 sp910588565--3||s__1XD42-69 sp910589105--3||s__1XD8-76 sp003611955--3||s__1XD8-76 sp014804795--1||s__1XD8-76 sp015056725--1||s__1XD8-76 sp910573755--3||s__1XD8-76 sp910577955--2||s__1XD8-76 sp910578085--1||s__1XD8-76 sp910584915--2||s__AM51-8 sp003478275--1||s__Acetanaerobacterium elongatum--9||s__Acetatifactor muris--7||s__Acetatifactor sp002314715--1||s__Acetatifactor sp002490995--2||s__Acetatifactor sp003612485--5||s__Acetatifactor sp009177215--1||s__Acetatifactor sp011959105--4||s__Acetatifactor sp014804645--1||s__Acetatifactor sp015056975--1||s__Acetatifactor sp017461775--1||s__Acetatifactor sp017467845--1||s__Acetatifactor sp017473445--1||s__Acetatifactor sp017473665--1||s__Acetatifactor sp017513625--1||s__Acetatifactor sp017624835--1||s__Acetatifactor sp910576125--6||s__Acetatifactor sp910577035--3||s__Acetatifactor sp910577185--6||s__Acetatifactor sp910577235--3||s__Acetatifactor sp910578185--5||s__Acetatifactor sp910578215--4||s__Acetatifactor sp910578815--2||s__Acetatifactor sp910578995--5||s__Acetatifactor sp910580225--7||s__Acetatifactor sp910583845--4||s__Acetatifactor sp910584235--5||s__Acetatifactor sp910584375--2||s__Acetatifactor sp910584435--5||s__Acetatifactor sp910584865--6||s__Acetatifactor sp910585015--3||s__Acetatifactor sp910585425--6||s__Acetatifactor sp910585615--6||s__Acetatifactor sp910585665--6||s__Acetatifactor sp910585805--7||s__Acetatifactor sp910586435--6||s__Acetatifactor sp910586485--1||s__Acetatifactor sp910586515--7||s__Acetatifactor sp910586775--6||s__Acetatifactor sp910587555--7||s__Acetatifactor sp910587755--8||s__Acetatifactor sp910588225--6||s__Acetatifactor sp910589035--5||s__Acetatifactor sp910589655--5||s__Acetitomaculum ruminis--1||s__Acetivibrio cellulolyticus--5||s__Acetivibrio clariflavus--4||s__Acetivibrio sp012519925--5||s__Acetobacterium bakii--20||s__Acetobacterium dehalogenans--27||s__Acetobacterium fimetarium--17||s__Acetobacterium paludosum--17||s__Acetobacterium sp002841405--23||s__Acetobacterium sp003260995--22||s__Acetobacterium sp018903255--15||s__Acetobacterium tundrae--19||s__Acetobacterium wieringae--27||s__Acetobacterium woodii--26||s__Acetobacterium woodii_A--32||s__Acidaminobacter hydrogenoformans--2||s__Acidaminobacter sp009881125--2||s__Acutalibacter muris--4||s__Acutalibacter muris_A--4||s__Acutalibacter sp003612555--2||s__Acutalibacter sp009917525--5||s__Acutalibacter sp009936035--4||s__Acutalibacter sp009936055--5||s__Acutalibacter sp900755895--2||s__Acutalibacter sp904419785--2||s__Acutalibacter sp910574935--3||s__Acutalibacter sp910574995--4||s__Acutalibacter sp910580045--3||s__Acutalibacter sp910584745--5||s__Acutalibacter sp910587835--5||s__Acutalibacter sp910587995--4||s__Acutalibacter sp910588415--5||s__Acutalibacter sp910588935--4||s__Agathobacter sp015057035--1||s__Agathobacter sp015057085--1||s__Agathobacter sp017407605--1||s__Agathobacter sp017409825--2||s__Agathobacter sp017481285--1||s__Agathobacter sp017623935--1||s__Agathobacter sp900548765--1||s__Agathobacter sp905209075--1||s__Agathobacter sp910587655--2||s__Agathobaculum desmolans--4||s__Agathobaculum intestinipullorum--3||s__Agathobaculum merdigallinarum--2||s__Agathobaculum merdipullorum--2||s__Agathobaculum pullicola--2||s__Agathobaculum sp900291975--1||s__Aminipila aminobutyricum--14||s__Aminipila butyrica--16||s__Aminipila sp002455605--15||s__Aminipila sp004103735--14||s__Aminipila terrae--22||s__An92 sp009935845--7||s__An92 sp018374635--2||s__An92 sp019115265--6||s__Anaerobacterium chartisolvens--1||s__Anaerocolumna cellulosilytica--1||s__Anaerocolumna jejuensis--2||s__Anaerocolumna sedimenticola--4||s__Anaerocolumna sp000702945--4||s__Anaerocolumna sp002434335--2||s__Anaerocolumna sp014218355--2||s__Anaerocolumna xylanovorans--1||s__Anaerosacchariphilus polymeriproducens--1||s__Anaerosolibacter carboniphilus--1||s__Anaerosporobacter sp012070565--1||s__Anaerotignum neopropionicum--6||s__Anaerotignum propionicum--11||s__Anaerotignum sp002299545--11||s__Anaerotignum sp002316675--6||s__Anaerotignum sp002380805--8||s__Anaerotignum sp009929735--7||s__Anaerotignum sp905214825--9||s__Anaerotignum sp910576545--5||s__Anaerotignum sp910578425--5||s__Anaerotruncus colihominis--7||s__Anaerotruncus colihominis_A--5||s__Anaerotruncus massiliensis_A--9||s__Anaerotruncus sp000403395--8||s__Anaerotruncus sp003612625--10||s__Anaerotruncus sp910586875--5||s__Anaerovibrio lipolyticus--2||s__Anaerovibrio lipolyticus_A--2||s__Anaerovibrio lipolyticus_C--2||s__Anaerovibrio slackiae--3||s__Anaerovibrio sp000622005--2||s__Anaerovibrio sp002100115--2||s__Anaerovibrio sp016302095--2||s__Anaerovibrio sp017390245--2||s__Anaerovibrio sp017475925--3||s__Anaerovibrio sp900548165--1||s__Anaerovibrio sp900768695--3||s__Anaerovibrio sp902785445--3||s__Anaerovibrio sp902786545--3||s__Anaerovirgula multivorans--1||s__Anaerovorax odorimutans--9||s__Andreesenia angusta--1||s__Angelakisella massiliensis--2||s__Angelakisella sp013316495--5||s__Angelakisella sp910585525--3||s__Angelakisella sp910585535--3||s__Asaccharospora irregularis--5||s__Avimicrobium caecorum--1||s__Avimonas sp001513365--1||s__Avimonas sp002410715--2||s__Avimonas sp003519645--2||s__Avimonas sp012522615--2||s__Avimonas sp012839705--4||s__Avoscillospira_A avistercoris--8||s__BAD-6 sp018128545--13||s__BICA1-8 sp000961765--1||s__BM714 sp002869095--3||s__BRH-c25 sp001515955--3||s__BRH-c25 sp012519325--2||s__BX12 sp009911365--6||s__BX12 sp014333425--1||s__BX12 sp910575405--7||s__BX12 sp910583765--6||s__BX21 sp014385195--1||s__Bacillus_BD benzoevorans--1||s__Bacillus_BD tuaregi--1||s__Bacillus_BU marasmi--2||s__Bacillus_BU sp012843265--2||s__Bacillus_D sp000613125--4||s__Bacillus_D sp000821085--1||s__Bacillus_D sp001278805--3||s__Bariatricus massiliensis--2||s__Bilifractor cellulosolvens--9||s__Bilifractor cellulosolvens_A--9||s__Bilifractor sp900318405--2||s__Bilifractor sp900319355--3||s__Bilifractor sp900770225--1||s__Blautia coccoides--2||s__Blautia hominis--3||s__Blautia pseudococcoides--3||s__Blautia sp001304935--4||s__Blautia stercoravium--3||s__Butyribacter intestini--2||s__Butyribacter sp000436755--3||s__Butyribacter sp002361175--4||s__Butyribacter sp002493085--3||s__Butyribacter sp002499945--6||s__Butyribacter sp003611745--4||s__Butyribacter sp003612285--5||s__Butyribacter sp009774235--6||s__Butyribacter sp017425575--2||s__Butyribacter sp018918235--2||s__Butyribacter sp902795705--2||s__Butyribacter sp902795775--2||s__Butyribacter sp910575435--3||s__Butyribacter sp910577825--4||s__Butyribacter sp910579085--7||s__Butyribacter sp910580005--4||s__Butyribacter sp910585905--6||s__Butyribacter sp910586555--4||s__Butyribacter sp910586605--6||s__Butyribacter sp910588655--6||s__Butyricicoccus avistercoris--6||s__Butyricicoccus pullicaecorum_A--9||s__Butyricicoccus pullicaecorum_B--10||s__Butyricicoccus pullicaecorum_C--9||s__Butyricicoccus sp017886875--8||s__Butyricicoccus sp900604335--3||s__Butyricicoccus sp904420185--1||s__Butyricicoccus sp910584935--4||s__Butyrivibrio sp015258065--2||s__Butyrivibrio_A sp014799955--2||s__Butyrivibrio_A sp910577605--2||s__C-53 sp003612525--5||s__CABIZH01 sp902363205--1||s__CAG-1024 sp004554165--2||s__CAG-115 sp000432175--5||s__CAG-115 sp002304735--1||s__CAG-115 sp002425305--2||s__CAG-115 sp002492075--4||s__CAG-115 sp003507295--5||s__CAG-115 sp003516865--3||s__CAG-115 sp003531585--3||s__CAG-115 sp004554555--4||s__CAG-115 sp004555635--2||s__CAG-115 sp004555855--1||s__CAG-115 sp014799385--2||s__CAG-115 sp014799395--4||s__CAG-115 sp015067175--1||s__CAG-115 sp015067375--3||s__CAG-115 sp017440445--4||s__CAG-115 sp017461565--3||s__CAG-115 sp017465665--1||s__CAG-115 sp017829075--6||s__CAG-115 sp017847835--3||s__CAG-115 sp017848155--4||s__CAG-115 sp900766795--5||s__CAG-115 sp900768125--2||s__CAG-115 sp900768705--7||s__CAG-115 sp910577365--5||s__CAG-115 sp910579125--6||s__CAG-115 sp910587135--3||s__CAG-115 sp910587465--7||s__CAG-127 sp002493625--1||s__CAG-127 sp014799405--1||s__CAG-127 sp900766925--1||s__CAG-238 sp016302545--1||s__CAG-238 sp900542245--1||s__CAG-303 sp017381055--2||s__CAG-303 sp017408025--3||s__CAG-303 sp017412055--3||s__CAG-303 sp017440045--3||s__CAG-303 sp910577835--3||s__CAG-303 sp910584685--1||s__CAG-303 sp910585215--4||s__CAG-317 sp011960265--6||s__CAG-317 sp910578495--5||s__CAG-353 sp002395525--1||s__CAG-353 sp017394475--1||s__CAG-353 sp017410745--1||s__CAG-353 sp017468865--1||s__CAG-353 sp017829005--3||s__CAG-353 sp017848125--2||s__CAG-353 sp018110855--3||s__CAG-353 sp018110985--1||s__CAG-353 sp900768995--2||s__CAG-353 sp902782875--1||s__CAG-411 sp014799595--1||s__CAG-411 sp017393285--1||s__CAG-411 sp017399885--1||s__CAG-411 sp902795895--1||s__CAG-45 sp002299665--1||s__CAG-510 sp003979355--2||s__CAG-510 sp014804445--1||s__CAG-510 sp910577015--3||s__CAG-510 sp910577105--5||s__CAG-510 sp910578335--3||s__CAG-56 sp900762665--1||s__CAG-590 sp015057435--1||s__CAG-590 sp017395635--1||s__CAG-590 sp017622535--1||s__CAG-590 sp900548855--1||s__CAG-590 sp910584695--1||s__CAG-590 sp910585605--1||s__CAG-603 sp910578175--3||s__CAG-603 sp910583605--2||s__CAG-632 sp910587045--1||s__CAG-791 sp900316855--5||s__CAG-791 sp902781655--1||s__CAG-83 sp012719745--1||s__CAG-95 sp000403495--4||s__CAG-95 sp002490775--2||s__CAG-95 sp003612395--2||s__CAG-95 sp009774465--5||s__CAG-95 sp009911035--5||s__CAG-95 sp009917455--5||s__CAG-95 sp009917485--1||s__CAG-95 sp011959285--3||s__CAG-95 sp014804285--1||s__CAG-95 sp014804785--2||s__CAG-95 sp017411305--1||s__CAG-95 sp017434885--1||s__CAG-95 sp017938315--1||s__CAG-95 sp910577275--6||s__CAG-95 sp910577445--3||s__CAG-95 sp910579425--5||s__CAG-95 sp910579495--4||s__CAG-95 sp910579685--4||s__CAG-95 sp910585005--3||s__CAG-95 sp910586025--4||s__CAG-95 sp910587295--2||s__CAG-95 sp910587305--1||s__CAJJNI01 sp905193085--1||s__CCUG-7971 sp017590215--4||s__CCUG-7971 spG000499525--5||s__CHH4-2 sp002899675--4||s__CHH4-2 sp018378255--2||s__CHH4-2 sp018785315--1||s__COE1 sp000403215--5||s__COE1 sp000403335--4||s__COE1 sp002358575--4||s__COE1 sp002490665--4||s__COE1 sp002491195--4||s__COE1 sp002492295--4||s__COE1 sp003513705--6||s__COE1 sp009774245--4||s__COE1 sp009774345--4||s__COE1 sp009774375--5||s__COE1 sp009774395--4||s__COE1 sp011959805--5||s__COE1 sp014239155--7||s__COE1 sp014804225--1||s__COE1 sp014804345--2||s__COE1 sp015056925--1||s__COE1 sp017391545--1||s__COE1 sp017424235--1||s__COE1 sp017436865--1||s__COE1 sp017440575--1||s__COE1 sp017467805--1||s__COE1 sp017622845--3||s__COE1 sp900753305--1||s__COE1 sp910577115--5||s__COE1 sp910578795--4||s__COE1 sp910579275--3||s__COE1 sp910585765--4||s__COE1 sp910586095--4||s__COE1 sp910586405--6||s__COE1 sp910586585--6||s__COE1 sp910586715--3||s__COE1 sp910588595--5||s__COE1 sp910588755--4||s__CTSoil-075 sp017889585--3||s__CTSoil-081 sp017889625--1||s__CTSoil-081 sp017889725--2||s__CYSP01 sp001298735--1||s__Caccousia avicola--4||s__Caccousia avistercoris--1||s__Caccousia stercoris--4||s__Caccovicinus sp009774615--6||s__Caccovicinus sp910575565--5||s__Caccovicinus sp910584785--7||s__Caccovicinus sp910585635--7||s__Caccovicinus sp910588895--6||s__Caccovicinus sp910589195--5||s__Caldicellulosiruptor acetigenus--1||s__Caldicellulosiruptor bescii--1||s__Caldicellulosiruptor hydrothermalis--1||s__Caldicellulosiruptor kronotskyensis--1||s__Caldicellulosiruptor morganii--1||s__Caldicellulosiruptor naganoensis--1||s__Caldicellulosiruptor obsidiansis--1||s__Caldicellulosiruptor owensensis--1||s__Caldicellulosiruptor saccharolyticus--1||s__Caldicellulosiruptor sp017347585--1||s__Caproicibacter fermentans--10||s__Caproicibacter sp002316805--2||s__Caproicibacter sp002397355--2||s__Caproicibacter sp002399225--4||s__Caproicibacter sp002407675--5||s__Caproicibacter sp002409585--7||s__Caproicibacter sp002409675--2||s__Caproicibacter sp002410755--1||s__Caproicibacter sp002411365--2||s__Caproicibacter sp004103755--6||s__Caproicibacter sp900184925--9||s__Caproicibacterium amylolyticum--6||s__Caproicibacterium sp002399445--3||s__Caproiciproducens galactitolivorans--9||s__Caproiciproducens sp000752215--17||s__Caproiciproducens sp002338255--6||s__Caproiciproducens sp002359465--3||s__Caproiciproducens sp002378845--13||s__Caproiciproducens sp002407645--1||s__Caproiciproducens sp012516295--4||s__Caproiciproducens sp012517675--3||s__Caproiciproducens sp012839345--7||s__Caproiciproducens sp900546895--12||s__Catenibacillus sp018369015--2||s__Catenibacillus sp902363555--1||s__Cellulosilyticum sp002735925--2||s__Ch109 sp013178275--1||s__Choladocola sp002491115--5||s__Choladocola sp003481535--2||s__Choladocola sp009774135--7||s__Choladocola sp009774145--6||s__Choladocola sp009774155--5||s__Choladocola sp017558865--5||s__Choladocola sp910574965--5||s__Choladocola sp910575445--5||s__Choladocola sp910579225--6||s__Choladocola sp910583615--6||s__Choladocola sp910583895--7||s__Choladocola sp910584205--5||s__Choladocola sp910584945--2||s__Choladocola sp910585465--7||s__Choladocola sp910585995--4||s__Choladocola sp910587495--6||s__Choladocola sp910587765--6||s__Christensenella hongkongensis--1||s__Christensenella intestinihominis--1||s__Cloacibacillus evryensis--1||s__Clostridioides difficile--1||s__Clostridioides difficile_A--1||s__Clostridioides difficile_D--1||s__Clostridioides difficile_E--1||s__Clostridium beijerinckii--4||s__Clostridium beijerinckii_A--4||s__Clostridium beijerinckii_D--1||s__Clostridium butyricum--1||s__Clostridium chromiireducens--2||s__Clostridium puniceum--3||s__Clostridium saccharobutylicum--2||s__Clostridium saccharoperbutylacetonicum--6||s__Clostridium sp000230835--5||s__Clostridium sp002760435--6||s__Clostridium sp007115085--2||s__Clostridium sp009928485--4||s__Clostridium sp900543325--1||s__Clostridium uliginosum--1||s__Clostridium_AB cylindrosporum--3||s__Clostridium_AD estertheticum--2||s__Clostridium_AD estertheticum_C--2||s__Clostridium_AD sp018861905--5||s__Clostridium_AD tagluense--1||s__Clostridium_AE oryzae--1||s__Clostridium_AF grantii--14||s__Clostridium_AK sp900185645--2||s__Clostridium_AM carboxidivorans--5||s__Clostridium_AM drakei--5||s__Clostridium_AM magnum--1||s__Clostridium_AM scatologenes--4||s__Clostridium_AM sp012926525--4||s__Clostridium_AM sp019207025--4||s__Clostridium_AO tetanomorphum--1||s__Clostridium_AP sp000509125--2||s__Clostridium_AR sp004015185--1||s__Clostridium_AR sp009928445--1||s__Clostridium_AR sp016595795--2||s__Clostridium_B kluyveri--1||s__Clostridium_B ljungdahlii--1||s__Clostridium_B ljungdahlii_A--1||s__Clostridium_B ragsdalei--2||s__Clostridium_B sp004006395--2||s__Clostridium_E jeddahense--11||s__Clostridium_E merdae--12||s__Clostridium_E minihomine--8||s__Clostridium_E sp002397665--6||s__Clostridium_E sporosphaeroides--11||s__Clostridium_H homopropionicum--1||s__Clostridium_I akagii--4||s__Clostridium_J punense--1||s__Clostridium_J sp002381695--2||s__Clostridium_K cellulovorans--2||s__Clostridium_Q sp009911305--15||s__Clostridium_Q sp900547735--3||s__Clostridium_Q sp910575795--13||s__Clostridium_Q symbiosum--2||s__Clostridium_Q transplantifaecale--1||s__Clostridium_R aminophilum--8||s__Clostridium_R aminophilum_A--8||s__Clostridium_S acetobutylicum--1||s__Clostridium_S felsineum--1||s__Clostridium_S pasteurianum_A--2||s__Clostridium_T sp016765615--1||s__Clostridium_W aceticum--1||s__Clostridium_W formicaceticum--1||s__Clostridium_X sp002423705--2||s__Cohnella algarum--1||s__Cohnella endophytica--2||s__Cohnella lupini--1||s__Cohnella panacarvi--1||s__Cohnella phaseoli--1||s__Cohnella suwonensis--3||s__Coprocola pullicola--11||s__Coprocola sp000364165--10||s__Coprocola sp017888185--9||s__Coprocola sp910575055--8||s__Coprocola sp910583755--10||s__Coprocola sp910586765--10||s__Coprocola sp910587195--10||s__Coprocola sp910587735--9||s__Copromonas sp009917545--6||s__Copromonas sp900066535--1||s__Copromonas sp910575275--4||s__Copromonas sp910585355--4||s__Copromonas sp910586315--3||s__Copromorpha sp910585135--4||s__DSM105185 sp009695605--1||s__DTFZ01 sp011335035--3||s__DTU027 sp002385745--1||s__DTU059 sp002376415--1||s__DTU059 sp012523685--1||s__DTU059 sp012523705--1||s__DTU059 sp012842645--1||s__DTU064 sp001513385--3||s__DTU064 sp012522015--2||s__DTU068 sp012840405--1||s__DTU069 sp012516065--1||s__DTU078 sp002385415--1||s__DTU078 sp012840355--2||s__DTU089 sp015065785--4||s__DTU089 sp015065845--5||s__DTU089 sp015066465--7||s__DTU089 sp017437165--3||s__DTU089 sp017501865--1||s__DTU089 sp017521425--2||s__DULI01 sp012840445--3||s__DUOX01 sp012838665--1||s__DUPK01 sp012520395--3||s__DUPK01 sp012838345--4||s__DUPP01 sp012838265--1||s__DUPU01 sp012838175--1||s__DUUE01 sp012521345--3||s__DUUE01 sp012522075--2||s__DUUE01 sp012841735--2||s__DUUG01 sp012841675--1||s__Defluviitalea_A raffinosedens--2||s__Defluviitalea_A sp012519955--1||s__Defluviitalea_A sp012521175--2||s__Dehalobacter restrictus--1||s__Dehalobacter sp004343605--1||s__Dehalobacter sp009910795--1||s__Dendrosporobacter sp003990955--2||s__Desulfofarcimen acetoxidans--1||s__Desulfosporosinus acididurans--1||s__Desulfosporosinus acidiphilus--1||s__Desulfosporosinus fructosivorans--2||s__Desulfosporosinus lacus--1||s__Desulfosporosinus sp000224515--1||s__Desulfosporosinus sp000765145--1||s__Desulfosporosinus sp001516045--1||s__Desulfosporosinus sp003132105--1||s__Desulfosporosinus sp003513495--1||s__Desulfosporosinus youngiae--3||s__Desulfotomaculum aeronauticum--1||s__Desulfotomaculum ruminis--2||s__Desulfuribacillus_A stibiiarsenatis--1||s__Dysosmobacter sp000403435--5||s__Dysosmobacter sp009773995--6||s__Dysosmobacter sp009774015--6||s__Dysosmobacter sp014297375--1||s__Dysosmobacter sp014799855--2||s__Dysosmobacter sp017445875--2||s__Dysosmobacter sp017446225--1||s__Dysosmobacter sp017447005--3||s__Dysosmobacter sp017526785--3||s__Dysosmobacter sp017527365--2||s__Dysosmobacter sp900548505--1||s__Dysosmobacter sp905233795--2||s__Dysosmobacter sp905234565--1||s__Dysosmobacter sp905236835--1||s__Dysosmobacter sp910575505--4||s__Dysosmobacter sp910575815--3||s__Dysosmobacter sp910576845--6||s__Dysosmobacter sp910576865--4||s__Dysosmobacter sp910577405--3||s__Dysosmobacter sp910578935--5||s__Dysosmobacter sp910579365--6||s__Dysosmobacter sp910579435--5||s__Dysosmobacter sp910583695--5||s__Dysosmobacter sp910583785--4||s__Dysosmobacter sp910584075--5||s__Dysosmobacter sp910584465--4||s__Dysosmobacter sp910584995--5||s__Dysosmobacter sp910585165--2||s__Dysosmobacter sp910585245--5||s__Dysosmobacter sp910585385--4||s__Dysosmobacter sp910586735--6||s__Dysosmobacter sp910587525--5||s__Dysosmobacter sp910587705--5||s__Dysosmobacter sp910587875--4||s__Dysosmobacter sp910588005--3||s__Dysosmobacter sp910588175--4||s__Dysosmobacter sp910589315--5||s__ER4 sp015067435--7||s__ER4 sp015068395--10||s__ER4 sp015068465--5||s__ER4 sp017458025--1||s__ER4 sp017620315--4||s__ER4 sp900552375--1||s__ER4 sp902779695--4||s__ER4 sp902783035--4||s__Eisenbergiella merdipullorum--1||s__Eisenbergiella sp002361095--2||s__Eisenbergiella sp003478085--2||s__Eisenbergiella sp900548905--3||s__Eisenbergiella sp910585455--5||s__Eisenbergiella tayi--5||s__Enterenecus sp004560375--3||s__Enterenecus sp014799475--2||s__Enterenecus sp014799485--1||s__Enterenecus sp014799505--2||s__Enterenecus sp014799565--2||s__Enterenecus sp910575695--5||s__Enterenecus sp910577525--5||s__Enterenecus sp910579155--5||s__Enterenecus sp910579595--1||s__Enterenecus sp910584285--3||s__Enterenecus sp910584835--3||s__Enterenecus sp910585155--3||s__Enterenecus sp910585265--4||s__Enterenecus sp910587205--5||s__Enterenecus sp910587255--4||s__Enterenecus sp910587285--4||s__Enterenecus sp910587395--5||s__Enterenecus sp910588105--4||s__Enterenecus sp910588135--4||s__Enterenecus sp910588495--5||s__Enterenecus sp910588625--4||s__Enterocloster aldenensis--10||s__Enterocloster asparagiformis--4||s__Enterocloster bolteae--4||s__Enterocloster citroniae--3||s__Enterocloster clostridioformis--1||s__Enterocloster clostridioformis_A--2||s__Enterocloster lavalensis--3||s__Enterocloster porci--5||s__Enterocloster sp000155435--3||s__Enterocloster sp001304855--6||s__Enterocloster sp001517625--1||s__Enterocloster sp005845215--3||s__Enterocloster sp900538485--3||s__Enterocloster sp900541315--1||s__Enterocloster sp900555905--3||s__Epulopiscium_B sp000171335--1||s__Epulopiscium_B sp001983555--1||s__Epulopiscium_B sp002007295--1||s__Epulopiscium_C sp001994995--1||s__Epulopiscium_C sp002007315--1||s__Epulopiscium_D sp002007365--4||s__Ethanoligenens harbinense--4||s__Eubacterium limosum--1||s__Eubacterium maltosivorans--1||s__Eubacterium_F sp002362575--1||s__Eubacterium_F sp002490465--2||s__Eubacterium_F sp017938215--1||s__Eubacterium_F sp910574015--4||s__Eubacterium_F sp910575665--2||s__Eubacterium_F sp910577295--2||s__Eubacterium_F sp910579145--3||s__Eubacterium_F sp910583555--3||s__Eubacterium_F sp910584065--3||s__Eubacterium_F sp910584245--2||s__Eubacterium_F sp910584645--1||s__Eubacterium_F sp910584875--1||s__Eubacterium_F sp910585745--1||s__Eubacterium_F sp910589595--2||s__Eubacterium_F sp910589665--3||s__Eubacterium_J plexicaudatum--7||s__Eubacterium_J sp009774535--6||s__Eubacterium_J sp910574915--6||s__Eubacterium_J sp910577225--7||s__Eubacterium_J sp910579075--8||s__Eubacterium_J sp910580075--8||s__Eubacterium_J sp910584345--5||s__Eubacterium_J sp910584595--5||s__Eubacterium_J sp910586045--5||s__Eubacterium_J sp910586225--6||s__Eubacterium_J sp910586445--5||s__Eubacterium_Q sp003520105--1||s__Evtepia sp017861415--1||s__Evtepia sp910578575--5||s__Evtepia sp910584805--3||s__Evtepia viridis--10||s__Extibacter hylemonae--1||s__Extibacter sp001185345--3||s__Extibacter sp017566055--1||s__FMMP01 sp900095725--1||s__Faecalibacterium intestinavium--2||s__Faecalimonas sp900546325--5||s__Firm-18 sp001604215--1||s__Flavonifractor intestinigallinarum--3||s__Flavonifractor merdavium--2||s__Flavonifractor plautii--3||s__Flavonifractor sp002159455--3||s__Formimonas warabiya--2||s__Fournierella merdavium--1||s__Fusibacter paucivorans--1||s__Fusibacter_A sp001748365--2||s__Fusibacter_A sp002452745--2||s__Fusibacter_A sp015352425--2||s__Fusibacter_C sp001897605--1||s__Fusibacter_C sp002441045--1||s__GCA-014931565 sp014931565--4||s__GCA-2748355 sp002748355--1||s__GWF2-38-85 sp001797275--1||s__Galloscillospira_B sp017396965--1||s__Geosporobacter ferrireducens--1||s__Gorillibacterium massiliense--1||s__Gottschalkia acidurici--1||s__Gottschalkia_A purinilytica--1||s__HGM13006 sp900757695--1||s__HGW-1 sp002841375--1||s__HGW-1 sp002841625--3||s__HUN007 sp016296165--1||s__Harrysmithimonas galli--1||s__Heliophilum fasciatum--1||s__Herbivorax alkalicellulosi--3||s__Herbivorax saccincola--4||s__Herbivorax sp012517995--4||s__Herbivorax sp012841175--1||s__Hungateiclostridium mesophilum--5||s__Hungateiclostridium sp001512505--4||s__Hungateiclostridium sp012523755--5||s__Hungateiclostridium sp012798835--1||s__Hungateiclostridium straminisolvens--4||s__Hungateiclostridium thermocellum--4||s__Hungatella effluvii--3||s__Hungatella sp005845265--4||s__Hydrogenispora ethanolica--12||s__Hydrogenoanaerobacterium saccharovorans--7||s__IOR16 sp017168145--10||s__Inediibacterium nitritogenes--1||s__Intestinimonas merdavium--5||s__Intestinimonas timonensis--1||s__Isachenkonia sp003553525--1||s__JAABSW01 sp011390155--2||s__JAAUYQ01 sp014805015--1||s__JAAXTT01 sp013336365--1||s__JAAYBB01 sp012719075--1||s__JAAYFZ01 sp012727965--4||s__JAAYGU01 sp012727535--1||s__JAAYHT01 sp012523915--3||s__JAAYHT01 sp012735285--4||s__JAAYHZ01 sp012744235--1||s__JAAYJG01 sp012522505--2||s__JAAYJG01 sp012523055--2||s__JAAYJG01 sp017995215--1||s__JAAYKS01 sp012522285--1||s__JAAYKS01 sp017997315--2||s__JAAYMJ01 sp012521455--1||s__JAAYML01 sp012518815--1||s__JAAYNV01 sp017624235--1||s__JAAYOP01 sp012520295--5||s__JAAYOP01 sp012523085--4||s__JAAYOS01 sp012520195--1||s__JAAYOS01 sp012521525--2||s__JAAYPU01 sp012519645--4||s__JAAYPV01 sp012519635--1||s__JAAYPV01 sp012523875--1||s__JAAYQI01 sp012519385--6||s__JAAYRG01 sp012518885--2||s__JAAYSD01 sp012518465--3||s__JAAYSI01 sp012524045--1||s__JAAYSJ01 sp012518395--1||s__JAAYSO01 sp012521405--2||s__JAAYSO01 sp012523945--2||s__JAAYTH01 sp012518435--1||s__JAAYXM01 sp012515925--1||s__JAAYXU01 sp012515725--1||s__JAAZIQ01 sp012800215--1||s__JAAZIQ01 sp012800795--1||s__JAAZJW01 sp012800145--1||s__JAAZLM01 sp012799315--2||s__JAAZLS01 sp012799185--2||s__JAAZLT01 sp012799205--1||s__JAAZZIT01 sp012800685--1||s__JAAZZIT01 sp015066705--1||s__JAAZZIT01 sp017451665--1||s__JABEUY01 sp013044175--1||s__JABXKX01 sp013619035--2||s__JABXKX01 sp016342415--3||s__JABXKX01 sp016937975--6||s__JABZIP01 sp015258265--2||s__JACMJL01 sp014380625--1||s__JACMMQ01 sp014378955--1||s__JAEEOQ01 sp016284355--1||s__JAENYW01 sp016841555--1||s__JAENZQ01 sp016841185--10||s__JAFFZZ01 sp016933915--1||s__JAFGAC01 sp016933835--2||s__JAFGTX01 sp016938815--2||s__JAFGUQ01 sp016938455--2||s__JAGFXR01 sp017861365--5||s__JAGHEK01 sp017889265--7||s__JAGPHI01 sp018055565--5||s__JAGPMH01 sp018052945--1||s__JAGZLR01 sp018364635--4||s__JAHALF01 sp018371275--5||s__Kineothrix alysoides--3||s__Kineothrix sp000403275--4||s__Kineothrix sp003488965--2||s__Kineothrix sp009911195--7||s__Kineothrix sp011958945--5||s__Kineothrix sp017532145--1||s__Kineothrix sp910576535--7||s__Kineothrix sp910578405--5||s__Kineothrix sp910579645--7||s__Kineothrix sp910579935--3||s__Kineothrix sp910585965--5||s__Kineothrix sp910586275--5||s__Kineothrix sp910587275--5||s__Kineothrix sp910588855--6||s__Lachnoclostridium_B sp910574185--8||s__Lachnoclostridium_B sp910584095--6||s__Lachnoclostridium_B sp910584265--6||s__Lachnoclostridium_B sp910588745--7||s__Lachnoclostridium_B sp910589275--6||s__Lachnospira sp000437735--1||s__Lachnospira sp017397445--2||s__Lachnospira sp017626275--1||s__Lachnospira sp910585095--5||s__Lachnospira sp910587485--3||s__Lachnospira sp910589305--6||s__Lachnotalea glycerini--2||s__Lachnotalea soehngenii--1||s__Lachnotalea sp900184995--2||s__Lacrimispora aerotolerans--15||s__Lacrimispora algidixylanolytica--12||s__Lacrimispora amygdalina_A--20||s__Lacrimispora celerecrescens--16||s__Lacrimispora celerecrescens_B--15||s__Lacrimispora indica--25||s__Lacrimispora indolis--16||s__Lacrimispora saccharolytica--19||s__Lacrimispora sp000526575--15||s__Lacrimispora sp001312405--18||s__Lacrimispora sp002365025--11||s__Lacrimispora sp002367105--12||s__Lacrimispora sp002389905--12||s__Lacrimispora sp002429965--14||s__Lacrimispora sp002478865--7||s__Lacrimispora sp003833015--13||s__Lacrimispora sp007115105--10||s__Lacrimispora sp009712635--24||s__Lacrimispora sp015057705--23||s__Lacrimispora sp015057715--22||s__Lacrimispora sp015057775--20||s__Lacrimispora sp900155545--13||s__Lacrimispora sp902363735--13||s__Lacrimispora sp902363835--18||s__Lacrimispora sp905215155--16||s__Lacrimispora sphenoides--13||s__Lacrimispora sphenoides_A--15||s__Lacrimispora xylanolytica--22||s__Lacrimispora xylanolytica_A--27||s__Lacrimispora xylanolytica_B--21||s__Lactonifactor sp009677585--1||s__Lawsonibacter asaccharolyticus--2||s__Lawsonibacter sp000492175--10||s__Lawsonibacter sp003612335--4||s__Lawsonibacter sp009911595--6||s__Lawsonibacter sp009911645--5||s__Lawsonibacter sp009917615--4||s__Lawsonibacter sp014287875--1||s__Lawsonibacter sp900550705--1||s__Lawsonibacter sp900754605--1||s__Lawsonibacter sp900763995--5||s__Lawsonibacter sp900764755--3||s__Lawsonibacter sp904420465--2||s__Lawsonibacter sp910575265--6||s__Lawsonibacter sp910577805--10||s__Lawsonibacter sp910578735--3||s__Lawsonibacter sp910584605--6||s__Lawsonibacter sp910585815--4||s__Lawsonibacter sp910588455--7||s__Lawsonibacter sp910588635--5||s__Lawsonibacter sp910589085--5||s__Longicatena caecimuris--1||s__Lucifera butyrica--2||s__Lutispora thermophila--2||s__Luxibacter massiliensis--9||s__M1-B18 sp018432235--1||s__MD308 sp000403475--8||s__MD308 sp010206225--6||s__MD308 sp910575105--5||s__MD308 sp910578455--5||s__MD308 sp910579335--4||s__MD308 sp910584615--7||s__MD308 sp910586965--6||s__MGBC100174 sp910576895--4||s__MGBC111451 sp910578605--5||s__MGBC114079 sp910579745--4||s__MGBC114844 sp910579865--4||s__MGBC114844 sp910585255--4||s__MGBC114844 sp910585855--2||s__MGBC116941 sp910585035--2||s__MGBC120314 sp910584325--3||s__MGBC131033 sp910585655--5||s__MGBC136627 sp910585935--1||s__MGBC140009 sp910586015--3||s__MGBC143606 sp910587935--4||s__MGBC164599 sp910575625--7||s__MGBC164599 sp910584115--6||s__MGBC164599 sp910587105--8||s__MGBC164599 sp910588775--8||s__MGBC164599 sp910588825--7||s__MGBC165282 sp910589265--4||s__MT110 sp015243575--22||s__MWCQ01 sp002070105--1||s__Marinisporobacter balticus--1||s__Massilimaliae sp910579175--11||s__Massilistercora gallistercoris--2||s__Mediterraneibacter merdavium--3||s__Mediterraneibacter norfolkensis--2||s__Mediterraneibacter pullistercoris--4||s__Mediterraneibacter sp014287475--2||s__Mediterraneibacter sp904418845--3||s__Merdiplasma sp900770325--1||s__Merdisoma sp009917555--6||s__Merdisoma sp011959465--5||s__Merdisoma sp910574255--7||s__Merdisoma sp910574475--7||s__Merdisoma sp910574835--6||s__Merdisoma sp910576325--6||s__Merdisoma sp910586955--6||s__Merdisoma sp910587955--5||s__MnB-11 sp012027035--1||s__Mobilisporobacter senegalensis--4||s__Mobilitalea sibirica--2||s__Mobilitalea sp002307215--3||s__Mobilitalea sp002329645--1||s__Mobilitalea sp003519685--1||s__Mobilitalea sp012519195--2||s__Mobilitalea sp012735495--1||s__Mobilitalea sp012839295--1||s__Mobilitalea sp015057615--2||s__Mobilitalea sp017861355--3||s__Muricomes contortus_B--1||s__Muricomes contortus_C--12||s__Muricomes fissicatena_A--1||s__Muricomes intestini--4||s__Muricomes oroticus--2||s__Muricomes sp000509105--1||s__Muricomes sp001517425--5||s__Muricomes sp012524165--1||s__Muricomes sp013911065--10||s__Murimonas intestini--1||s__NC2004 sp017621205--2||s__NK4A136 sp002478505--1||s__NK4A136 sp002479655--1||s__NK4A144 sp000424365--1||s__NSJ-51 sp910585415--4||s__Natranaerovirga pectinivora--1||s__Negativibacillus sp910578755--4||s__Neobacillus sp016765675--1||s__Oribacterium asaccharolyticum--7||s__Oribacterium parvum--9||s__Oribacterium sinus--6||s__Oribacterium sp000424445--4||s__Oribacterium sp000513555--8||s__Oribacterium sp000702885--7||s__Oribacterium sp002007235--7||s__Oribacterium sp002371295--4||s__Oribacterium sp002396005--5||s__Oribacterium sp013394775--5||s__Oribacterium sp015258095--6||s__Oribacterium sp017940955--6||s__Oribacterium sp900107835--5||s__Oribacterium sp900113415--6||s__Oribacterium sp900315665--4||s__Oribacterium sp900318695--6||s__Oscillibacter ruminantium--8||s__Oscillibacter sp002455655--10||s__Oscillibacter sp003245395--4||s__Oscillibacter valericigenes--11||s__Oxobacter pfennigii--1||s__PHAA01 sp002840245--1||s__PHAD01 sp002841595--1||s__Paenibacillus camerounensis--1||s__Paenibacillus sp005577435--1||s__Paenibacillus sp009664975--1||s__Paenibacillus sp017086365--1||s__Paenibacillus spiritus--1||s__Paenibacillus wynnii--1||s__Paenibacillus_A barengoltzii--1||s__Paenibacillus_A fonticola--1||s__Paenibacillus_A lentus--1||s__Paenibacillus_A macerans--1||s__Paenibacillus_A oralis--1||s__Paenibacillus_A phocaensis--1||s__Paenibacillus_A rubinfantis--2||s__Paenibacillus_A sp900766135--2||s__Paenibacillus_A turicensis--1||s__Paenibacillus_A woosongensis--1||s__Paenibacillus_AA koleovorans--1||s__Paenibacillus_AE antri--3||s__Paenibacillus_AE sp016482785--1||s__Paenibacillus_AK turpanensis--2||s__Paenibacillus_C luteus--1||s__Paenibacillus_C nanensis--1||s__Paenibacillus_C oryzae--1||s__Paenibacillus_C paridis--1||s__Paenibacillus_C sp001682865--1||s__Paenibacillus_C sp005222705--1||s__Paenibacillus_C sp012935325--1||s__Paenibacillus_D sp003851045--1||s__Paenibacillus_D sp016424485--1||s__Paenibacillus_T xylaniclasticus--1||s__Paenibacillus_Z albus--1||s__Paenibacillus_Z methanolicus--1||s__Paenibacillus_Z phyllosphaerae--1||s__Papillibacter cinnamivorans--1||s__Paraclostridium benzoelyticum--5||s__Paraclostridium bifermentans--5||s__Paraclostridium bifermentans_A--5||s__Paraclostridium sordellii--6||s__Paraclostridium tenue--1||s__Paralachnospira sp910587905--5||s__Paralachnospira sp910588815--5||s__Paralachnospira_A sp910579325--5||s__Paralachnospira_A sp910588405--4||s__Parasporobacterium paucivorans--2||s__Pelethomonas sp009774055--4||s__Pelethomonas sp014237695--4||s__Pelethomonas sp014799845--1||s__Pelethomonas sp014799915--2||s__Pelethomonas sp014799925--1||s__Pelethomonas sp910577915--4||s__Pelethomonas sp910578505--5||s__Pelethomonas sp910579485--4||s__Pelethomonas sp910579725--5||s__Pelethomonas sp910579965--5||s__Pelethomonas sp910583885--12||s__Pelethomonas sp910584045--7||s__Pelethomonas sp910587505--6||s__Pelethomonas sp910587645--4||s__Pelethomonas sp910587785--2||s__Pelethomonas sp910588045--4||s__Pelethomonas sp910588365--6||s__Pelethousia sp002409725--1||s__Pelorhabdus rhamnosifermentans--2||s__Pelosinus fermentans_A--1||s__Pelosinus propionicus--1||s__Pelosinus sp000725345--1||s__Peptoclostridium litorale--1||s__Petrocella atlantisensis--1||s__Petrocella sp002841435--1||s__Petrocella sp002841495--1||s__Propionispira arboris--1||s__Propionispira raffinosivorans--1||s__Propionispora hippei--1||s__Propionispora vibrioides--1||s__Proteocatella sp009929415--6||s__Proteocatella sphenisci--8||s__Pseudobacteroides cellulosolvens--9||s__Pseudobutyricicoccus lothianensis--1||s__Pseudobutyricicoccus sp003477405--3||s__Pseudobutyricicoccus sp910579575--3||s__Pseudobutyricicoccus sp910585875--6||s__Pygmaiobacter massiliensis--4||s__QAKR01 sp003343705--1||s__QQWI01 sp004125825--2||s__QXXE01 sp009911355--5||s__QXXE01 sp910586105--6||s__QXXE01 sp910586575--6||s__QXXE01 sp910589115--10||s__RGIG10340 sp017958585--1||s__RGIG2000 sp017457545--1||s__RGIG2163 sp017408525--5||s__RGIG250 sp017383125--1||s__RGIG250 sp910579115--1||s__RGIG3002 sp017437065--1||s__RGIG3002 sp910579805--4||s__RGIG3040 sp014804265--1||s__RGIG3040 sp014804675--1||s__RGIG3040 sp910585715--1||s__RGIG4057 sp017462755--2||s__RGIG4057 sp910587085--3||s__RGIG4131 sp015066785--3||s__RGIG4131 sp017466865--3||s__RGIG4131 sp017536405--3||s__RGIG4131 sp017828955--3||s__RGIG4284 sp910576205--7||s__RGIG4694 sp017481565--5||s__RGIG4733 sp017472325--1||s__RGIG4831 sp017483905--3||s__RGIG5472 sp017501355--5||s__RGIG6375 sp016290695--4||s__RGIG6463 sp017532485--8||s__RGIG7114 sp015067465--4||s__RGIG7114 sp017455015--1||s__RGIG7114 sp905236305--2||s__RGIG7193 sp910586125--10||s__RGIG7389 sp017559185--8||s__RGIG8607 sp910577045--4||s__RGIG8607 sp910588535--5||s__RGIG8767 sp016294075--1||s__RGIG8767 sp017621115--1||s__RGIG8773 sp014799675--4||s__RGIG8773 sp014799735--4||s__RGIG8773 sp014799785--4||s__RGIG8773 sp017415165--3||s__RGIG8773 sp017465345--2||s__RGIG8773 sp017847885--2||s__RGIG8773 sp018110825--1||s__RGIG8773 sp910584715--4||s__RGIG8773 sp910586535--5||s__RGIG989 sp017390525--1||s__RUG024 sp017458745--1||s__RUG024 sp900314765--1||s__RUG11237 sp017408735--1||s__RUG11237 sp902767135--1||s__RUG115 sp910578885--4||s__RUG11977 sp017958245--1||s__RUG14243 sp905236735--1||s__RUG191 sp002373675--1||s__RUG191 sp015057165--1||s__RUG191 sp900316395--1||s__RUG191 sp905234245--1||s__RUG191 sp905234525--1||s__RZYX01 sp009930155--2||s__RZYX01 sp012519975--3||s__Romboutsia timonensis--1||s__Romboutsia_B maritimum--7||s__Romboutsia_C hominis--2||s__Romboutsia_D lituseburensis--9||s__Romboutsia_D sp000686145--7||s__Roseburia sp014804775--2||s__Roseburia sp017937095--2||s__Roseburia sp910577925--3||s__Roseburia sp910584215--6||s__Ruminiclostridium cellobioparum--2||s__Ruminiclostridium cellulolyticum--1||s__Ruminiclostridium herbifermentans--1||s__Ruminiclostridium hungatei--2||s__Ruminiclostridium papyrosolvens--1||s__Ruminiclostridium papyrosolvens_A--1||s__Ruminiclostridium sp000244875--1||s__Ruminiclostridium sufflavum--2||s__Ruminiclostridium termitidis--2||s__Ruminiclostridium_D cellulosi--4||s__Ruminiclostridium_D sp002306975--14||s__Ruminiclostridium_E siraeum--2||s__Ruminiclostridium_E sp002363155--8||s__Ruminiclostridium_E sp002437415--2||s__Ruminiclostridium_E sp003508605--3||s__Ruminiclostridium_E sp003512525--4||s__Ruminiclostridium_E sp009777415--1||s__Ruminiclostridium_E sp009777445--1||s__Ruminiclostridium_E sp009777835--1||s__Ruminiclostridium_E sp009778605--1||s__Ruminiclostridium_E sp009784825--1||s__Ruminiclostridium_E sp014796735--5||s__Ruminiclostridium_E sp014799325--3||s__Ruminiclostridium_E sp014799365--3||s__Ruminiclostridium_E sp015067025--1||s__Ruminiclostridium_E sp016282095--5||s__Ruminiclostridium_E sp016297165--2||s__Ruminiclostridium_E sp016302655--1||s__Ruminiclostridium_E sp017395555--5||s__Ruminiclostridium_E sp017408635--2||s__Ruminiclostridium_E sp017458655--5||s__Ruminiclostridium_E sp017465545--2||s__Ruminiclostridium_E sp017472865--4||s__Ruminiclostridium_E sp017479645--9||s__Ruminiclostridium_E sp017550775--5||s__Ruminiclostridium_E sp017624025--4||s__Ruminiclostridium_E sp017625405--4||s__Ruminiclostridium_E sp017635095--8||s__Ruminiclostridium_E sp017635675--8||s__Ruminiclostridium_E sp017935365--2||s__Ruminiclostridium_E sp017941355--10||s__Ruminiclostridium_E sp017942025--2||s__Ruminiclostridium_E sp
```
