## Supplementary material for "Unveiling the hidden biodiversity of microbial chemoreceptor genes in the rare biosphere": MCPsignal_captured_gtdbr207.nw (part 971 of 1806)

```
900539195--2||s__Ruminiclostridium_E sp900556525--4||s__Ruminiclostridium_E sp900768675--1||s__Ruminiclostridium_E sp900768735--3||s__Ruminiclostridium_E sp902780695--6||s__Ruminiclostridium_E sp905235805--5||s__Ruminiclostridium_E sp910579265--3||s__Ruminiclostridium_E sp910585505--6||s__Ruminiclostridium_E sp910588335--7||s__Ruminococcus_D albus--1||s__Ruminococcus_D albus_A--1||s__Ruminococcus_D albus_B--1||s__Ruminococcus_D albus_C--1||s__Ruminococcus_D albus_D--1||s__Ruminococcus_D bicirculans--1||s__Ruminococcus_D sp000434695--1||s__Ruminococcus_D sp000621805--1||s__Ruminococcus_D sp000686125--1||s__Ruminococcus_D sp002368715--1||s__Ruminococcus_D sp002371625--1||s__Ruminococcus_D sp002391065--1||s__Ruminococcus_D sp017442845--1||s__Ruminococcus_D sp017464355--1||s__Ruminococcus_D sp017470535--1||s__Ruminococcus_D sp017478965--1||s__Ruminococcus_D sp017480485--1||s__Ruminococcus_D sp017484095--1||s__Ruminococcus_D sp017526445--1||s__Ruminococcus_D sp017529875--1||s__Ruminococcus_D sp017534595--1||s__Ruminococcus_D sp017536105--1||s__Ruminococcus_D sp017542125--1||s__Ruminococcus_D sp017544125--1||s__Ruminococcus_D sp017626015--1||s__Ruminococcus_D sp017634275--1||s__Ruminococcus_D sp900104495--1||s__Ruminococcus_D sp900119155--1||s__Ruminococcus_D sp900314975--1||s__Ruminococcus_D sp900318545--1||s__Ruminococcus_D sp900319075--1||s__Ruminococcus_D sp900539095--1||s__Ruminococcus_D sp900543145--1||s__Ruminococcus_D sp900604945--1||s__Ruminococcus_D sp900752625--1||s__Ruminococcus_D sp902762735--1||s__Ruminococcus_D sp902766335--1||s__Ruminococcus_D sp902767035--1||s__Ruminococcus_D sp902776945--1||s__Ruminococcus_D sp902780505--1||s__Ruminococcus_D sp902781565--1||s__Ruminococcus_D sp902786965--1||s__Ruminococcus_D sp902786975--1||s__Ruminococcus_D sp902787365--1||s__Ruminococcus_D sp902787825--1||s__Ruminococcus_D sp902788785--1||s__Ruminococcus_D sp902797485--1||s__Ruminococcus_D sp902797535--2||s__Ruminococcus_D sp902800795--1||s__Ruthenibacterium avium--13||s__Ruthenibacterium merdavium--6||s__Ruthenibacterium sp013316265--3||s__Ruthenibacterium sp014799685--2||s__SCN-57-10 sp001725215--3||s__SFDP01 sp004558185--1||s__SFDP01 sp017396675--3||s__SFDP01 sp017439665--1||s__SFDP01 sp017520155--1||s__SFDP01 sp017558205--2||s__SFDP01 sp900770785--1||s__SIG230 sp017532345--11||s__SIG299 sp017938285--1||s__SIG299 sp910583815--4||s__SIG300 sp015057505--1||s__SIG301 sp015057455--4||s__SIG307 sp910577175--2||s__SIG307 sp910579465--2||s__SIG332 sp014804185--1||s__SIG332 sp017468395--1||s__SKGK01 sp007117465--1||s__SLHU01 sp007135995--3||s__SZUA-444 sp003246805--2||s__SZUA-448 sp003249225--1||s__SZUA-448 sp016280395--1||s__SZUA-448 sp017958465--1||s__SZUA-584 sp003249555--6||s__SZUA-584 sp012719815--5||s__Scatomorpha sp002427465--1||s__Schaedlerella arabinosiphila--7||s__Schaedlerella glycyrrhizinilytica_A--2||s__Schaedlerella sp000403295--9||s__Schaedlerella sp009774255--8||s__Schaedlerella sp009911175--6||s__Schaedlerella sp900765975--2||s__Schaedlerella sp910574195--6||s__Schaedlerella sp910574865--5||s__Schaedlerella sp910575475--6||s__Schaedlerella sp910589385--7||s__Sedimentibacter acidaminivorans--7||s__Sedimentibacter hydroxybenzoicus--7||s__Sedimentibacter saalensis--10||s__Sedimentibacter sp002316585--3||s__Sedimentibacter sp002331025--10||s__Sedimentibacter sp002340985--13||s__Sedimentibacter sp002381185--10||s__Sedimentibacter sp002385835--2||s__Sedimentibacter sp002399975--2||s__Sedimentibacter sp002409285--4||s__Sedimentibacter sp002422545--9||s__Sedimentibacter sp002435835--9||s__Sedimentibacter sp003457065--11||s__Sedimentibacter sp003487955--1||s__Sedimentibacter sp003497505--10||s__Sedimentibacter sp003514865--12||s__Sedimentibacter sp012518555--3||s__Sedimentibacter sp012519555--1||s__Sedimentibacter sp018436705--10||s__Selenomonas_A ruminantium_E--2||s__Selenomonas_A ruminantium_F--2||s__Selenomonas_A ruminantium_G--2||s__Selenomonas_A sp000702005--2||s__Selenomonas_A sp008271295--2||s__Selenomonas_A sp900769615--1||s__Selenomonas_C bovis--1||s__Selenomonas_C sp002351185--1||s__Selenomonas_C sp900314825--1||s__Selenomonas_C sp900315575--1||s__Selenomonas_C sp900318215--1||s__Selenomonas_C sp902780535--1||s__Serpentinicella alkaliphila--1||s__Soudan-22 sp016278615--8||s__Spiro-10 sp001604385--1||s__Spiro-10 sp001604405--1||s__Spiro-10 sp003246335--1||s__Spiro-10 sp003246765--1||s__Spiro-10 sp003252395--1||s__Spiro-10 sp016938205--1||s__Spirochaeta_E cellobiosiphila--1||s__Sporobacter sp002307055--10||s__Sporobacter sp012521555--4||s__Sporobacter sp012718935--8||s__Sporobacter sp012838125--4||s__Sporobacter termitidis--17||s__Sporofaciens musculi--15||s__Sporofaciens sp000403455--6||s__Sporofaciens sp009774295--9||s__Sporofaciens sp011960625--8||s__Sporofaciens sp910574715--8||s__Sporofaciens sp910574885--13||s__Sporofaciens sp910575835--8||s__Sporofaciens sp910577685--14||s__Sporofaciens sp910579015--8||s__Sporofaciens sp910579925--11||s__Sporofaciens sp910584575--12||s__Sporofaciens sp910585725--9||s__Sporofaciens sp910587575--12||s__Sporolactobacillus putidus--1||s__Sporolactobacillus sp900543345--1||s__Sporomusa acidovorans--1||s__Sporomusa malonica--1||s__Sporomusa ovata--1||s__Sporomusa silvacetica--2||s__Sporomusa sp007830295--2||s__Sporomusa sp017889675--3||s__Sporomusa sp017889705--1||s__Syntrophobotulus glycolicus--1||s__Syntrophomonas methylbutyratica--1||s__Syntrophomonas wolfei--1||s__Syntrophomonas_A palmitatica--1||s__Syntrophomonas_A sp012729835--1||s__Syntrophomonas_B sp012729495--3||s__TB5 sp016591975--1||s__Terrisporobacter glycolicus--6||s__Terrisporobacter glycolicus_A--6||s__Thermoclostridium stercorarium--3||s__Tindallia californiensis--1||s__Tindallia magadiensis--1||s__UBA1049 sp003452915--2||s__UBA10908 sp012841925--1||s__UBA11957 sp003542935--5||s__UBA11957 sp910588295--5||s__UBA12420 sp001797255--1||s__UBA12420 sp003452395--2||s__UBA1305 sp002307275--2||s__UBA1351 sp002342805--2||s__UBA1351 sp002382805--1||s__UBA1366 sp002306005--3||s__UBA1368 sp002305965--1||s__UBA1394 sp002305725--2||s__UBA1394 sp015066715--1||s__UBA1394 sp017416665--1||s__UBA1394 sp902783235--2||s__UBA1394 sp902796865--2||s__UBA1404 sp002305075--4||s__UBA1405 sp910589145--12||s__UBA1426 sp002329675--1||s__UBA1426 sp002385825--1||s__UBA1431 sp002329665--1||s__UBA1446 sp002329245--5||s__UBA1535 sp002323775--13||s__UBA1535 sp002332905--8||s__UBA1535 sp002396645--6||s__UBA1535 sp002479485--11||s__UBA1535 sp017352195--5||s__UBA1573 sp003245575--1||s__UBA1712 sp002317245--1||s__UBA1712 sp018064425--1||s__UBA1712 sp018064805--1||s__UBA1712 sp902779505--1||s__UBA1729 sp002315945--1||s__UBA2033 sp016708435--2||s__UBA2033 sp016711485--3||s__UBA2033 sp017996175--1||s__UBA2296 sp002345475--2||s__UBA2658 sp002359425--4||s__UBA2658 sp002841545--5||s__UBA2658 sp012516225--7||s__UBA2658 sp012719035--6||s__UBA2658 sp012728025--7||s__UBA2658 sp012729875--2||s__UBA2658 sp018053145--7||s__UBA2658 sp018385135--5||s__UBA2821 sp014799465--1||s__UBA2882 sp002362385--3||s__UBA2882 sp016297945--1||s__UBA2882 sp017387565--1||s__UBA2882 sp017626095--1||s__UBA2882 sp910574745--2||s__UBA2897 sp900315155--1||s__UBA2897 sp900316275--1||s__UBA2913 sp002349925--1||s__UBA2913 sp900770895--1||s__UBA3282 sp002361355--2||s__UBA3282 sp002361735--3||s__UBA3282 sp002490705--2||s__UBA3282 sp002490835--2||s__UBA3282 sp002491905--2||s__UBA3282 sp002492525--2||s__UBA3282 sp002492725--5||s__UBA3282 sp002493835--2||s__UBA3282 sp003611805--6||s__UBA3282 sp003612405--3||s__UBA3282 sp009774175--5||s__UBA3282 sp009774215--3||s__UBA3282 sp014804385--1||s__UBA3282 sp014804495--1||s__UBA3282 sp014804565--2||s__UBA3282 sp014804615--1||s__UBA3282 sp014804695--3||s__UBA3282 sp017626325--2||s__UBA3282 sp910575775--4||s__UBA3282 sp910576815--4||s__UBA3282 sp910577735--4||s__UBA3282 sp910578475--6||s__UBA3282 sp910578715--4||s__UBA3282 sp910578845--6||s__UBA3282 sp910579285--4||s__UBA3282 sp910579395--5||s__UBA3282 sp910579505--6||s__UBA3282 sp910579735--5||s__UBA3282 sp910584725--5||s__UBA3282 sp910584965--6||s__UBA3282 sp910585555--3||s__UBA3282 sp910586705--5||s__UBA3282 sp910587095--5||s__UBA3282 sp910587715--5||s__UBA3282 sp910588955--5||s__UBA3402 sp002358555--9||s__UBA3402 sp910574345--7||s__UBA3402 sp910575585--13||s__UBA3402 sp910577935--7||s__UBA3402 sp910579515--7||s__UBA3402 sp910585435--5||s__UBA3402 sp910585645--10||s__UBA3402 sp910586845--5||s__UBA3402 sp910588325--4||s__UBA3402 sp910588505--12||s__UBA3402 sp910588865--6||s__UBA3775 sp002369525--1||s__UBA3818 sp910578255--2||s__UBA3818 sp910583935--3||s__UBA3818 sp910587335--5||s__UBA3871 sp002392265--6||s__UBA3871 sp016280485--6||s__UBA3947 sp900095445--3||s__UBA4045 sp002383285--1||s__UBA4045 sp002383695--1||s__UBA4045 sp011053775--2||s__UBA4068 sp002382665--1||s__UBA4068 sp002419055--1||s__UBA4080 sp002381865--2||s__UBA4997 sp002398485--2||s__UBA5314 sp002410325--1||s__UBA5318 sp002408285--1||s__UBA5399 sp002407725--1||s__UBA5436 sp012521015--1||s__UBA5486 sp002427045--1||s__UBA5499 sp002426275--1||s__UBA5559 sp002425705--5||s__UBA5745 sp002435905--3||s__UBA5962 sp002430285--3||s__UBA6114 sp002423435--2||s__UBA6126 sp002428295--1||s__UBA701 sp002298125--1||s__UBA7050 sp002493905--2||s__UBA7050 sp003979345--2||s__UBA7050 sp014804425--1||s__UBA7050 sp014804755--1||s__UBA7109 sp910575605--7||s__UBA7109 sp910576335--6||s__UBA7109 sp910580235--5||s__UBA7177 sp002491225--2||s__UBA7177 sp910578965--5||s__UBA7177 sp910579545--4||s__UBA7477 sp001940995--1||s__UBA7477 sp002479715--1||s__UBA7477 sp017396665--1||s__UBA7477 sp017848055--1||s__UBA7523 sp002479415--1||s__UBA7701 sp002482545--1||s__UBA7702 sp002482535--6||s__UBA7707 sp002482435--6||s__UBA7709 sp002482405--6||s__UBA8514 sp003543235--3||s__UBA866 sp002295325--4||s__UBA866 sp900543295--1||s__UBA8904 sp017860985--1||s__UBA941 sp002293365--3||s__UBA945 sp900197595--8||s__UBA945 sp900549675--1||s__UBA946 sp002293295--1||s__UBA9865 sp003444375--2||s__UMGS1071 sp904397205--3||s__UMGS1251 sp900549995--2||s__UMGS1260 sp900550105--4||s__UMGS1370 sp910577645--7||s__UMGS1370 sp910586755--6||s__UMGS1889 sp016302225--5||s__UMGS1889 sp017828975--6||s__UMGS1889 sp900556055--6||s__UMGS363 sp017408395--5||s__UMGS363 sp900541495--5||s__UMGS363 sp900543105--4||s__UMGS363 sp900550695--5||s__UMGS363 sp900768245--6||s__V9D3004 sp000621985--1||s__V9D3004 sp015057405--1||s__VSOB01 sp009774625--4||s__VSOB01 sp017621975--1||s__VSOB01 sp910585205--6||s__VSOB01 sp910585345--1||s__VSOB01 sp910587155--5||s__VSOB01 sp910589075--6||s__Velocimicrobium porci--2||s__Velocimicrobium sp002419585--1||s__Ventrimonas sp003478505--2||s__Ventrimonas sp003611875--7||s__Ventrimonas sp003669055--5||s__Ventrimonas sp009911065--14||s__Ventrimonas sp910575255--6||s__Ventrimonas sp910577655--4||s__Ventrimonas sp910577765--4||s__Ventrimonas sp910584845--6||s__Ventrimonas sp910586205--7||s__Ventrimonas sp910586255--7||s__Ventrimonas sp910588875--6||s__Ventrousia sp905215125--1||s__WQRX01 sp009779755--7||s__WQRX01 sp009780585--9||s__WQRX01 sp009786535--12||s__WQRX01 sp009787785--5||s__WQUN01 sp009782085--2||s__WQVC01 sp009777845--1||s__WQVC01 sp009779835--7||s__WQVC01 sp009781765--20||s__WQVC01 sp009783395--11||s__WQVC01 sp009785665--21||s__WQVC01 sp009786685--11||s__WQVC01 sp009786925--4||s__WQVC01 sp009786975--10||s__WQVC01 sp009788055--10||s__WQVK01 sp009784025--1||s__WQVX01 sp009785615--28||s__WRAA01 sp009780015--7||s__WRAA01 sp009780445--4||s__WRAC01 sp009780415--2||s__WRAH01 sp009780315--8||s__WRAH01 sp009788085--18||s__WRAV01 sp009784625--2||s__WRAV01 sp018434245--3||s__WRAX01 sp009779935--8||s__WRAX01 sp009780485--4||s__WRAX01 sp009787945--7||s__WRBA01 sp009779915--4||s__WRBF01 sp009784685--5||s__WRBK01 sp009784575--1||s__WRDG01 sp009783525--5||s__WREB01 sp009779525--3||s__WRFW01 sp009787435--2||s__WRGD01 sp009787355--2||s__WRKF01 sp009778165--9||s__WRKG01 sp009778185--15||s__WRKG01 sp009782245--12||s__WRKH01 sp009778175--13||s__WRMR01 sp009776995--1||s__WRMS01 sp018434325--11||s__WRMS01 sp018436095--12:heptad_counter=MCP-28H--2||MCP-34H--1||MCP-36H--6463||MCP-38H--1||MCP-44H--51:lbd_counter=:lca=d__Bacteria:lca_tree=c__Clostridia:length_avg=123.0:length_max=155.0:length_min=26.0:length_std=33.943580640036586:length_sum=3075.0:mismatch_avg=17.2:mismatch_max=55.0:mismatch_min=0.0:mismatch_std=18.384776310850235:mismatch_sum=430.0:name=N700818:qcovhsp_avg=98.648:qcovhsp_max=100.0:qcovhsp_min=96.1:qcovhsp_std=1.4683096857724993:qcovhsp_sum=2466.2:qend_avg=123.28:qend_max=156.0:qend_min=27.0:qend_std=33.83602616541527:qend_sum=3082.0:qstart_avg=1.32:qstart_max=4.0:qstart_min=1.0:qstart_std=0.6904105059069326:qstart_sum=33.0:ref_name_counter=GB_GCA_000953215.1_protein.faa_LM995447.1_389@PF00015_full_PFAM.546.749--1||GB_GCA_001312405.1_protein.faa_BBDR01000007.1_117@PF00015_full_PFAM.1.162--1||GB_GCA_002478865.1_protein.faa_DLJZ01000022.1_86@PF00015_full_PFAM.361.545--1||GB_GCA_003132905.1_protein.faa_PKZC01000391.1_1@PF00015_full_PFAM.273.348--1||GB_GCA_012027035.1_protein.faa_VEPD01000117.1_1@PF00015_full_PFAM.314.516--1||GB_GCA_016720685.1_protein.faa_JADKKC010000064.1_15@PF00015_full_PFAM.223.262--1||GB_GCA_018228645.1_protein.faa_CP073693.1_849@PF00015_full_PFAM.359.553--1||GB_GCA_905215155.1_protein.faa_CAJMPJ010000016.1_20@PF00015_full_PFAM.357.551--2||RS_GCF_000145275.1_protein.faa_NC_014393.1_4022@PF00015_full_PFAM.259.448--1||RS_GCF_000350485.1_protein.faa_NZ_AORV01000060.1_120@PF00015_full_PFAM.358.569--1||RS_GCF_002251085.2_protein.faa_NZ_NOJZ02000048.1_1@PF00015_full_PFAM.10.202--1||RS_GCF_003149105.1_protein.faa_NZ_QGDS01000003.1_211@PF00015_full_PFAM.359.550--1||RS_GCF_003609635.1_protein.faa_NZ_MCIA01000008.1_62@PF00015_full_PFAM.392.569--2||RS_GCF_003609635.1_protein.faa_NZ_MCIA01000032.1_152@PF00015_full_PFAM.356.555--2||RS_GCF_003609635.1_protein.faa_NZ_MCIA01000034.1_25@PF00015_full_PFAM.385.578--1||RS_GCF_005765165.1_protein.faa_NZ_VCIW01000021.1_4@PF00015_full_PFAM.316.473--1||RS_GCF_005765165.1_protein.faa_NZ_VCIW01000021.1_5@PF00015_full_PFAM.312.498--3||RS_GCF_009664975.1_protein.faa_NZ_WJXB01000004.1_196@PF00015_full_PFAM.316.539--1||RS_GCF_015560805.1_protein.faa_NZ_JADMSO010000005.1_76@PF00015_full_PFAM.361.550--1||RS_GCF_017874175.1_protein.faa_NZ_JAGGKZ010000002.1_120@PF00015_full_PFAM.331.527--1:scovhsp_avg=68.348:scovhsp_max=82.8:scovhsp_min=51.0:scovhsp_std=10.403930347069162:scovhsp_sum=1708.7:send_avg=136.36:send_max=167.0:send_min=30.0:send_std=35.50572723754108:send_sum=3409.0:sstart_avg=14.36:sstart_max=57.0:sstart_min=1.0:sstart_std=12.065377463359086:sstart_sum=359.0])0.722:0.0722798[&&NHX:Sample_counter=rhizpot1--11||rhizpot3--11||rhiztom1--26||rhiztom2--9||rhiztom3--10:Type_counter=GTDB--6455||capture--67:besthit_avg=86.49599999999998:besthit_max=100.0:besthit_min=63.3:besthit_std=12.736021095041156:besthit_sum=2162.3999999999996:bitscore_avg=185.416:bitscore_max=273.0:bitscore_min=44.3:bitscore_std=56.57523515932862:bitscore_sum=4635.4:capture_class_counter=c__Actinomycetia--1||c__Alphaproteobacteria--11||c__Bacilli--5||c__Clostridia--20||c__Desulfovibrionia--1||c__GCA-002687715--1||c__Gammaproteobacteria--20||c__Limnochordia--1||c__Phycisphaerae--3||c__Polyangia--1||c__Syntrophobacteria--1||c__Thermotogae--1||c__UBA6099--1:capture_domain_counter=d__Bacteria--67:capture_family_counter=f__Acetivibrionaceae--2||f__Acetobacteraceae--1||f__Aeromonadaceae--1||f__Alteromonadaceae--4||f__Anaerohalosphaeraceae--1||f__Azospirillaceae--2||f__Burkholderiaceae--5||f__Casimicrobiaceae--1||f__Caulobacteraceae--2||f__DSM-9756--1||f__DTU087--1||f__Desulfovibrionaceae--1||f__Enterobacteriaceae--2||f__Ethanoligenenaceae--1||f__GCA-002687715--1||f__Kineosporiaceae--1||f__Lachnospiraceae--12||f__Lutisporaceae--1||f__Oleiphilaceae--1||f__Oscillospiraceae--3||f__Paenibacillaceae--2||f__Planococcaceae--2||f__Polyangiaceae--1||f__Pseudomonadaceae--3||f__Rhizobiaceae--4||f__Rhodobacteraceae--1||f__Rhodocyclaceae--1||f__Ruminococcaceae--1||f__SG8-4--2||f__Thermotogaceae--1||f__UBA6099--1||f__Vibrionaceae--1||f__Xanthobacteraceae--1||f__Xanthomonadaceae--1||f__YIM-B00363--1:capture_genus_counter=g__Alteromonas--1||g__Aminidesulfovibrio--1||g__Aureimonas--1||g__Aureimonas_A--1||g__Azospirillum--1||g__BRH-c25--1||g__CAIWHR01--1||g__CAIYPH01--1||g__Caballeronia--1||g__Caulobacter--1||g__Choladocola--1||g__Citrobacter_A--1||g__Clostridium_Q--1||g__Colwellia_A--1||g__Desulfoglaeba--1||g__ER4--3||g__Hungateiclostridium--2||g__JAAZMF01--1||g__JAFGGE01--1||g__Janthinobacterium--1||g__Lacrimispora--8||g__Lysobacter--1||g__MT2928--1||g__Marinobacter--1||g__Massilia--1||g__Niveispirillum--1||g__Oceanisphaera--1||g__PLanc-01--2||g__Paenibacillus--2||g__Paenibacillus_AE--1||g__Pararhizobium--1||g__Pseudoalteromonas--2||g__Pseudolabrys--1||g__Pseudomonas_E--3||g__Psychrobacillus--1||g__R-H-3--1||g__Roseburia--1||g__Ruminiclostridium_D--1||g__Ruminiclostridium_E--1||g__SXUL01--1||g__SYFR01--1||g__Schaedlerella--1||g__Shinella--1||g__Solibacillus--1||g__Sphaerotilus--1||g__Sulfuritalea--1||g__Symbiopectobacterium--1||g__Thermotoga--1||g__UBA4615--1||g__UBA5005--1||g__UBA6099--1||g__Vibrio--1:capture_order_counter=o__Acetivibrionales--2||o__Acetobacterales--1||o__Actinomycetales--1||o__Azospirillales--2||o__Bacillales_A--2||o__Burkholderiales--7||o__Caulobacterales--2||o__DTU087--1||o__Desulfovibrionales--1||o__Enterobacterales--8||o__GCA-002687715--1||o__Lachnospirales--12||o__Lutisporales--1||o__Oscillospirales--5||o__Paenibacillales--3||o__Polyangiales--1||o__Pseudomonadales--4||o__Rhizobiales--5||o__Rhodobacterales--1||o__Sedimentisphaerales--3||o__Syntrophobacterales--1||o__Thermotogales--1||o__UBA6099--1||o__Xanthomonadales--1:capture_phylum_counter=p__Actinobacteriota--1||p__Desulfobacterota--1||p__Desulfobacterota_I--1||p__Firmicutes--5||p__Firmicutes_A--20||p__Firmicutes_G--1||p__Myxococcota--1||p__Planctomycetota--4||p__Proteobacteria--31||p__Thermotogota--1||p__UBP15--1:capture_species_counter=s__Alteromonas portus--1||s__Aminidesulfovibrio sp002382645--1||s__Aureimonas sp001423245--1||s__Aureimonas_A endophytica--1||s__Azospirillum sp008365375--1||s__BRH-c25 sp017994115--1||s__CAIWHR01 sp903912485--1||s__CAIYPH01 sp903865895--1||s__Caballeronia brachyanthoides--1||s__Caulobacter sp003185805--1||s__Choladocola sp003481535--1||s__Citrobacter_A telavivensis--1||s__Clostridium_Q sp009911305--1||s__Colwellia_A sp013215295--1||s__Desulfoglaeba alkanexedens--1||s__ER4 sp015068395--3||s__Hungateiclostridium straminisolvens--2||s__JAAZMF01 sp012519025--1||s__JAFGGE01 sp016930745--1||s__Janthinobacterium lividum_C--1||s__Lacrimispora algidixylanolytica--6||s__Lacrimispora sp002478865--2||s__Lysobacter sp001429785--1||s__MT2928 sp015679265--1||s__Marinobacter maritimus--1||s__Massilia sp000745265--1||s__Niveispirillum sp009495745--1||s__Oceanisphaera avium--1||s__PLanc-01 sp002327785--2||s__Paenibacillus antarcticus--1||s__Paenibacillus sp000758625--1||s__Paenibacillus_AE antri--1||s__Pararhizobium sp900111275--1||s__Pseudoalteromonas fuliginea--1||s__Pseudoalteromonas tunicata--1||s__Pseudolabrys sp001426945--1||s__Pseudomonas_E fulgida--1||s__Pseudomonas_E kitaguniensis--1||s__Pseudomonas_E sp002483005--1||s__Psychrobacillus psychrodurans--1||s__R-H-3 sp002198655--1||s__Roseburia sp900542495--1||s__Ruminiclostridium_D cellulosi--1||s__Ruminiclostridium_E sp017550775--1||s__SXUL01 sp005790545--1||s__SYFR01 sp005800325--1||s__Schaedlerella glycyrrhizinilytica_A--1||s__Shinella kummerowiae--1||s__Solibacillus isronensis_A--1||s__Sphaerotilus sp013294065--1||s__Sulfuritalea sp016192435--1||s__Symbiopectobacterium sp015762685--1||s__Thermotoga sp002866025--1||s__UBA4615 sp903898725--1||s__UBA5005 sp002398405--1||s__UBA6099 sp002435745--1||s__Vibrio rotiferianus--1:evalue_avg=1.192000000656e-09:evalue_max=2.98e-08:evalue_min=6.71e-95:evalue_std=5.959999999863333e-09:evalue_sum=2.98000000164e-08:evoltype=D:gapopen_avg=0.04:gapopen_max=1.0:gapopen_min=0.0:gapopen_std=0.2:gapopen_sum=1.0:gtdb_class_counter=c__Alphaproteobacteria--1||c__Babeliae--1||c__Bacilli--85||c__Caldisericia--1||c__Clostridia--6117||c__DTU030--1||c__DTU084--1||c__Dehalobacteriia--13||c__Desulfitobacteriia--19||c__Desulfotomaculia--5||c__Dethiobacteria--19||c__Gammaproteobacteria--3||c__Leptospirae--6||c__Moorellia--1||c__Negativicutes--93||c__Peptococcia--37||c__Planctomycetia--1||c__Spirochaetia--7||c__Synergistia--1||c__Syntrophia--1||c__Syntrophomonadia--11||c__Thermoanaerobacteria--10||c__UBA1135--1||c__UBA4882--14||c__UBA994--6:gtdb_domain_counter=d__Bacteria--6455:gtdb_family_counter=f__Acetivibrionaceae--49||f__Acidaminobacteraceae--30||f__Acidibacillaceae--1||f__Acutalibacteraceae--305||f__Anaerotignaceae--158||f__Anaerovoracaceae--197||f__BICA1-8--1||f__BM714--3||f__BX7--2||f__Babeliaceae--1||f__Burkholderiaceae--3||f__Butyricicoccaceae--110||f__CAG-138--9||f__CAG-272--9||f__CAG-274--12||f__CAG-382--3||f__CAJFEE01--1||f__Caldicellulosiruptoraceae--10||f__Caloramatoraceae--3||f__Cellulosilyticaceae--12||f__Ch109--1||f__Christensenellaceae--4||f__Clostridiaceae--126||f__DRI-13--2||f__DSM-17781--1||f__DSM-18226--15||f__DSM-24629--1||f__DSM-27016--14||f__DSM-2933--9||f__DSM-8532--13||f__DTU013--3||f__DTU022--2||f__DTU023--1||f__DTU030--1||f__DTU084--1||f__DUPQ01--2||f__Defluviitaleaceae--6||f__Dehalobacteriaceae--3||f__Dendrosporobacteraceae--2||f__Desulfitobacteriaceae--13||f__Desulfocucumaceae--1||f__Desulfofarciminaceae--1||f__Desulfotomaculaceae--3||f__Desulfuribacillaceae--1||f__Dethiobacteraceae--17||f__Erysipelotrichaceae--12||f__Ethanoligenenaceae--22||f__Eubacteriaceae--247||f__Filifactoraceae--14||f__Firm-18--2||f__GCA-002748355--1||f__Gottschalkiaceae--3||f__Heliobacteriaceae--1||f__JAAYHZ01--1||f__JAAYMJ01--2||f__JAAYOS01--3||f__JAAYPU01--22||f__JAAYXM01--1||f__JACMMQ01--1||f__JAGPMH01--1||f__Lachnospiraceae--2830||f__Leptospiraceae--6||f__Lutisporaceae--7||f__MGBC116941--2||f__Massilibacillaceae--1||f__Micavibrionaceae--1||f__NBRC-103111--2||f__Natronincolaceae--6||f__Oscillospiraceae--648||f__Oxobacteraceae--1||f__PWPR01--4||f__Paenibacillaceae--40||f__Peptococcaceae--8||f__Peptostreptococcaceae--86||f__Propionisporaceae--9||f__QAMX01--1||f__Ruminococcaceae--610||f__SK-Y3--1||f__SZUA-584--14||f__Sedimentibacteraceae--177||f__Selenomonadaceae--57||f__Smithellaceae--1||f__Sporolactobacillaceae--2||f__Sporomusaceae--11||f__Synergistaceae--1||f__Syntrophobotulaceae--5||f__Syntrophomonadaceae--10||f__T1SED10-28--1||f__Tepidibacillaceae--1||f__Thermacetogeniaceae--1||f__Thermoguttaceae--1||f__Thermotaleaceae--4||f__Tindalliaceae--4||f__Tissierellaceae--2||f__Treponemataceae--6||f__UBA10575--2||f__UBA12420--3||f__UBA1431--1||f__UBA3941--1||f__UBA4045--4||f__UBA4068--2||f__UBA5734--10||f__UBA5745--26||f__UBA5755--2||f__UBA5962--20||f__UBA6126--1||f__UBA644--1||f__UBA7701--4||f__UBA7702--6||f__UBA8346--12||f__UBA941--3||f__UBA994--2||f__UMGS1260--6||f__UMGS416--1||f__UPPP01--2||f__Vallitaleaceae--12||f__WQUN01--233||f__WRAA01--11||f__WRAX01--22||f__WRBF01--5||f__Xylanivirgaceae--1||f__YIM-B00363--6:gtdb_genus_counter=g__14-2--145||g__1XD42-69--36||g__1XD8-76--13||g__AM51-8--1||g__Acetanaerobacterium--9||g__Acetatifactor--170||g__Acetitomaculum--1||g__Acetivibrio--14||g__Acetobacterium--245||g__Acidaminobacter--4||g__Acutalibacter--61||g__Agathobacter--11||g__Agathobaculum--14||g__Aminipila--81||g__An92--15||g__Anaerobacterium--1||g__Anaerocolumna--16||g__Anaerosacchariphilus--1||g__Anaerosolibacter--1||g__Anaerosporobacter--1||g__Anaerotignum--68||g__Anaerotruncus--44||g__Anaerovibrio--30||g__Anaerovirgula--1||g__Anaerovorax--9||g__Andreesenia--1||g__Angelakisella--13||g__Asaccharospora--5||g__Avimicrobium--1||g__Avimonas--11||g__Avoscillospira_A--8||g__BAD-6--13||g__BICA1-8--1||g__BM714--3||g__BRH-c25--5||g__BX12--20||g__BX21--1||g__Bacillus_BD--2||g__Bacillus_BU--4||g__Bacillus_D--8||g__Bariatricus--2||g__Bilifractor--24||g__Blautia--15||g__Butyribacter--81||g__Butyricicoccus--50||g__Butyrivibrio--2||g__Butyrivibrio_A--4||g__C-53--5||g__CABIZH01--1||g__CAG-1024--2||g__CAG-115--96||g__CAG-127--3||g__CAG-238--2||g__CAG-303--19||g__CAG-317--11||g__CAG-353--16||g__CAG-411--4||g__CAG-45--1||g__CAG-510--14||g__CAG-56--1||g__CAG-590--6||g__CAG-603--5||g__CAG-632--1||g__CAG-791--6||g__CAG-83--1||g__CAG-95--65||g__CAJJNI01--1||g__CCUG-7971--9||g__CHH4-2--7||g__COE1--117||g__CTSoil-075--3||g__CTSoil-081--3||g__CYSP01--1||g__Caccousia--9||g__Caccovicinus--36||g__Caldicellulosiruptor--10||g__Caproicibacter--50||g__Caproicibacterium--9||g__Caproiciproducens--75||g__Catenibacillus--3||g__Cellulosilyticum--2||g__Ch109--1||g__Choladocola--89||g__Christensenella--2||g__Cloacibacillus--1||g__Clostridioides--4||g__Clostridium--42||g__Clostridium_AB--3||g__Clostridium_AD--10||g__Clostridium_AE--1||g__Clostridium_AF--14||g__Clostridium_AK--2||g__Clostridium_AM--23||g__Clostridium_AO--1||g__Clostridium_AP--2||g__Clostridium_AR--4||g__Clostridium_B--7||g__Clostridium_E--48||g__Clostridium_H--1||g__Clostridium_I--4||g__Clostridium_J--3||g__Clostridium_K--2||g__Clostridium_Q--34||g__Clostridium_R--16||g__Clostridium_S--4||g__Clostridium_T--1||g__Clostridium_W--2||g__Clostridium_X--2||g__Cohnella--9||g__Coprocola--77||g__Copromonas--18||g__Copromorpha--4||g__DSM105185--1||g__DTFZ01--3||g__DTU027--1||g__DTU059--4||g__DTU064--5||g__DTU068--1||g__DTU069--1||g__DTU078--3||g__DTU089--22||g__DULI01--3||g__DUOX01--1||g__DUPK01--7||g__DUPP01--1||g__DUPU01--1||g__DUUE01--7||g__DUUG01--1||g__Defluviitalea_A--5||g__Dehalobacter--3||g__Dendrosporobacter--2||g__Desulfofarcimen--1||g__Desulfosporosinus--13||g__Desulfotomaculum--3||g__Desulfuribacillus_A--1||g__Dysosmobacter--138||g__ER4--36||g__Eisenbergiella--18||g__Enterenecus--74||g__Enterocloster--52||g__Epulopiscium_B--3||g__Epulopiscium_C--2||g__Epulopiscium_D--4||g__Ethanoligenens--4||g__Eubacterium--2||g__Eubacterium_F--31||g__Eubacterium_J--68||g__Eubacterium_Q--1||g__Evtepia--19||g__Extibacter--5||g__FMMP01--1||g__Faecalibacterium--2||g__Faecalimonas--5||g__Firm-18--1||g__Flavonifractor--11||g__Formimonas--2||g__Fournierella--1||g__Fusibacter--1||g__Fusibacter_A--6||g__Fusibacter_C--2||g__GCA-014931565--4||g__GCA-2748355--1||g__GWF2-38-85--1||g__Galloscillospira_B--1||g__Geosporobacter--1||g__Gorillibacterium--1||g__Gottschalkia--1||g__Gottschalkia_A--1||g__HGM13006--1||g__HGW-1--4||g__HUN007--1||g__Harrysmithimonas--1||g__Heliophilum--1||g__Herbivorax--12||g__Hungateiclostridium--23||g__Hungatella--7||g__Hydrogenispora--12||g__Hydrogenoanaerobacterium--7||g__IOR16--10||g__Inediibacterium--1||g__Intestinimonas--6||g__Isachenkonia--1||g__JAABSW01--2||g__JAAUYQ01--1||g__JAAXTT01--1||g__JAAYBB01--1||g__JAAYFZ01--4||g__JAAYGU01--1||g__JAAYHT01--7||g__JAAYHZ01--1||g__JAAYJG01--5||g__JAAYKS01--3||g__JAAYMJ01--2||g__JAAYML01--1||g__JAAYNV01--1||g__JAAYOP01--9||g__JAAYOS01--3||g__JAAYPU01--4||g__JAAYPV01--2||g__JAAYQI01--6||g__JAAYRG01--2||g__JAAYSD01--3||g__JAAYSI01--1||g__JAAYSJ01--1||g__JAAYSO01--4||g__JAAYTH01--1||g__JAAYXM01--1||g__JAAYXU01--1||g__JAAZIQ01--2||g__JAAZJW01--1||g__JAAZLM01--2||g__JAAZLS01--2||g__JAAZLT01--1||g__JAAZZIT01--3||g__JABEUY01--1||g__JABXKX01--11||g__JABZIP01--2||g__JACMJL01--1||g__JACMMQ01--1||g__JAEEOQ01--1||g__JAENYW01--1||g__JAENZQ01--10||g__JAFFZZ01--1||g__JAFGAC01--2||g__JAFGTX01--2||g__JAFGUQ01--2||g__JAGFXR01--5||g__JAGHEK01--7||g__JAGPHI01--5||g__JAGPMH01--1||g__JAGZLR01--4||g__JAHALF01--5||g__Kineothrix--65||g__Lachnoclostridium_B--33||g__Lachnospira--18||g__Lachnotalea--5||g__Lacrimispora--497||g__Lactonifactor--1||g__Lawsonibacter--90||g__Longicatena--1||g__Lucifera--2||g__Lutispora--2||g__Luxibacter--9||g__M1-B18--1||g__MD308--41||g__MGBC100174--4||g__MGBC111451--5||g__MGBC114079--4||g__MGBC114844--10||g__MGBC116941--2||g__MGBC120314--3||g__MGBC131033--5||g__MGBC136627--1||g__MGBC140009--3||g__MGBC143606--4||g__MGBC164599--36||g__MGBC165282--4||g__MT110--22||g__MWCQ01--1||g__Marinisporobacter--1||g__Massilia--3||g__Massilimaliae--11||g__Massilistercora--2||g__Mediterraneibacter--14||g__Merdiplasma--1||g__Merdisoma--48||g__MnB-11--1||g__Mobilisporobacter--4||g__Mobilitalea--16||g__Muricomes--37||g__Murimonas--1||g__NC2004--2||g__NK4A136--2||g__NK4A144--1||g__NSJ-51--4||g__Natranaerovirga--1||g__Negativibacillus--4||g__Neobacillus--1||g__Oribacterium--95||g__Oscillibacter--33||g__Oxobacter--1||g__PHAA01--1||g__PHAD01--1||g__Paenibacillus--6||g__Paenibacillus_A--12||g__Paenibacillus_AA--1||g__Paenibacillus_AE--4||g__Paenibacillus_AK--2||g__Paenibacillus_C--7||g__Paenibacillus_D--2||g__Paenibacillus_T--1||g__Paenibacillus_Z--3||g__Papillibacter--1||g__Paraclostridium--22||g__Paralachnospira--10||g__Paralachnospira_A--9||g__Parasporobacterium--2||g__Pelethomonas--76||g__Pelethousia--1||g__Pelorhabdus--2||g__Pelosinus--3||g__Peptoclostridium--1||g__Petrocella--3||g__Propionispira--2||g__Propionispora--2||g__Proteocatella--14||g__Pseudobacteroides--9||g__Pseudobutyricicoccus--13||g__Pygmaiobacter--4||g__QAKR01--1||g__QQWI01--2||g__QXXE01--27||g__RGIG10340--1||g__RGIG2000--1||g__RGIG2163--5||g__RGIG250--2||g__RGIG3002--5||g__RGIG3040--3||g__RGIG4057--5||g__RGIG4131--12||g__RGIG4284--7||g__RGIG4694--5||g__RGIG4733--1||g__RGIG4831--3||g__RGIG5472--5||g__RGIG6375--4||g__RGIG6463--8||g__RGIG7114--7||g__RGIG7193--10||g__RGIG7389--8||g__RGIG8607--9||g__RGIG8767--2||g__RGIG8773--29||g__RGIG989--1||g__RUG024--2||g__RUG11237--2||g__RUG115--4||g__RUG11977--1||g__RUG14243--1||g__RUG191--5||g__RZYX01--5||g__Romboutsia--1||g__Romboutsia_B--7||g__Romboutsia_C--2||g__Romboutsia_D--16||g__Roseburia--13||g__Ruminiclostridium--13||g__Ruminiclostridium_D--18||g__Ruminiclostridium_E--151||g__Ruminococcus_D--50||g__Ruthenibacterium--24||g__SCN-57-10--3||g__SFDP01--9||g__SIG230--11||g__SIG299--5||g__SIG300--1||g__SIG301--4||g__SIG307--4||g__SIG332--2||g__SKGK01--1||g__SLHU01--3||g__SZUA-444--2||g__SZUA-448--3||g__SZUA-584--11||g__Scatomorpha--1||g__Schaedlerella--58||g__Sedimentibacter--134||g__Selenomonas_A--11||g__Selenomonas_C--6||g__Serpentinicella--1||g__Soudan-22--8||g__Spiro-10--6||g__Spirochaeta_E--1||g__Sporobacter--43||g__Sporofaciens--133||g__Sporolactobacillus--2||g__Sporomusa--11||g__Syntrophobotulus--1||g__Syntrophomonas--2||g__Syntrophomonas_A--2||g__Syntrophomonas_B--3||g__TB5--1||g__Terrisporobacter--12||g__Thermoclostridium--3||g__Tindallia--2||g__UBA1049--2||g__UBA10908--1||g__UBA11957--10||g__UBA12420--3||g__UBA1305--2||g__UBA1351--3||g__UBA1366--3||g__UBA1368--1||g__UBA1394--8||g__UBA1404--4||g__UBA1405--12||g__UBA1426--2||g__UBA1431--1||g__UBA1446--5||g__UBA1535--43||g__UBA1573--1||g__UBA1712--4||g__UBA1729--1||g__UBA2033--6||g__UBA2296--2||g__UBA2658--43||g__UBA2821--1||g__UBA2882--8||g__UBA2897--2||g__UBA2913--2||g__UBA3282--129||g__UBA3402--85||g__UBA3775--1||g__UBA3818--10||g__UBA3871--12||g__UBA3947--3||g__UBA4045--4||g__UBA4068--2||g__UBA4080--2||g__UBA4997--2||g__UBA5314--1||g__UBA5318--1||g__UBA5399--1||g__UBA5436--1||g__UBA5486--1||g__UBA5499--1||g__UBA5559--5||g__UBA5745--3||g__UBA5962--3||g__UBA6114--2||g__UBA6126--1||g__UBA701--1||g__UBA7050--6||g__UBA7109--18||g__UBA7177--11||g__UBA7477--4||g__UBA7523--1||g__UBA7701--1||g__UBA7702--6||g__UBA7707--6||g__UBA7709--6||g__UBA8514--3||g__UBA866--5||g__UBA8904--1||g__UBA941--3||g__UBA945--9||g__UBA946--1||g__UBA9865--2||g__UMGS1071--3||g__UMGS1251--2||g__UMGS1260--4||g__UMGS1370--13||g__UMGS1889--17||g__UMGS363--25||g__V9D3004--2||g__VSOB01--23||g__Velocimicrobium--3||g__Ventrimonas--68||g__Ventrousia--1||g__WQRX01--33||g__WQUN01--2||g__WQVC01--95||g__WQVK01--1||g__WQVX01--28||g__WRAA01--11||g__WRAC01--2||g__WRAH01--26||g__WRAV01--5||g__WRAX01--19||g__WRBA01--4||g__WRBF01--5||g__WRBK01--1||g__WRDG01--5||g__WREB01--3||g__WRFW01--2||g__WRGD01--2||g__WRKF01--9||g__WRKG01--27||g__WRKH01--13||g__WRMR01--1||g__WRMS01--23:gtdb_order_counter=o__Acetivibrionales--88||o__Alicyclobacillales--1||o__Babeliales--1||o__Bacillales_B--15||o__Bacillales_G--2||o__Burkholderiales--3||o__CAJFEE01--1||o__Caldicellulosiruptorales--10||o__Caldicoprobacterales--2||o__Ch66--1||o__Christensenellales--34||o__Clostridiales--130||o__DRI-13--28||o__DSM-1736--2||o__DSM-17781--1||o__DTU022--2||o__DTU030--1||o__DTU084--1||o__DUPQ01--2||o__Dehalobacteriales--3||o__Desulfitobacteriales--18||o__Desulfotomaculales--5||o__Desulfuribacillales--1||o__Dethiobacterales--17||o__Erysipelotrichales--12||o__Eubacteriales--247||o__Heliobacteriales--1||o__JAAYHZ01--1||o__Lachnospirales--3325||o__Leptospirales--6||o__Lutisporales--7||o__Micavibrionales--1||o__Monoglobales--2||o__Oscillospirales--1715||o__PWPR01--4||o__Paenibacillales--52||o__Peptococcales--9||o__Peptostreptococcales--367||o__Pirellulales--1||o__Propionisporales--9||o__SK-Y3--2||o__Saccharofermentanales--11||o__Selenomonadales--59||o__Sporomusales--17||o__Synergistales--1||o__Syntrophales--1||o__Syntrophomonadales--10||o__Tepidibacillales--1||o__Thermacetogeniales--1||o__Tissierellales--182||o__Treponematales--6||o__UBA10575--2||o__UBA2386--1||o__UBA4068--4||o__UBA6126--1||o__UBA7702--6||o__UBA8346--12||o__UBA994--2||o__UMGS1260--6||o__UMGS1883--2:gtdb_phylum_counter=p__Caldisericota--1||p__DTU030--1||p__Dependentiae--1||p__Desulfobacterota--1||p__Firmicutes--85||p__Firmicutes_A--6127||p__Firmicutes_B--86||p__Firmicutes_C--93||p__Firmicutes_D--19||p__Firmicutes_G--15||p__Firmicutes_H--6||p__Planctomycetota--2||p__Proteobacteria--4||p__Spirochaetota--13||p__Synergistota--1:gtdb_species_counter=s__14-2 sp000403255--6||s__14-2 sp000403315--5||s__14-2 sp000403845--7||s__14-2 sp001940225--1||s__14-2 sp004793545--4||s__14-2 sp009774455--6||s__14-2 sp009911185--4||s__14-2 sp011960065--5||s__14-2 sp910575005--5||s__14-2 sp910575035--5||s__14-2 sp910575075--5||s__14-2 sp910575155--5||s__14-2 sp910576385--5||s__14-2 sp910576975--6||s__14-2 sp910577785--6||s__14-2 sp910578825--5||s__14-2 sp910580015--5||s__14-2 sp910580195--6||s__14-2 sp910583835--4||s__14-2 sp910584585--4||s__14-2 sp910585395--6||s__14-2 sp910585625--5||s__14-2 sp910585895--5||s__14-2 sp910586005--5||s__14-2 sp910587895--5||s__14-2 sp910588285--2||s__14-2 sp910588845--4||s__14-2 sp910588885--6||s__14-2 sp910588965--4||s__14-2 sp910589635--4||s__1XD42-69 sp003612565--2||s__1XD42-69 sp009911505--4||s__1XD42-69 sp011959925--3||s__1XD42-69 sp017624495--1||s__1XD42-69 sp017625255--1||s__1XD42-69 sp910577065--6||s__1XD42-69 sp910585825--2||s__1XD42-69 sp910586355--3||s__1XD42-69 sp910586645--4||s__1XD42-69 sp910586725--4||s__1XD42-69 sp910588565--3||s__1XD42-69 sp910589105--3||s__1XD8-76 sp003611955--3||s__1XD8-76 sp014804795--1||s__1XD8-76 sp015056725--1||s__1XD8-76 sp910573755--3||s__1XD8-76 sp910577955--2||s__1XD8-76 sp910578085--1||s__1XD8-76 sp910584915--2||s__AM51-8 sp003478275--1||s__Acetanaerobacterium elongatum--9||s__Acetatifactor muris--7||s__Acetatifactor sp002314715--1||s__Acetatifactor sp002490995--2||s__Acetatifactor sp003612485--5||s__Acetatifactor sp009177215--1||s__Acetatifactor sp011959105--4||s__Acetatifactor sp014804645--1||s__Acetatifactor sp015056975--1||s__Acetatifactor sp017461775--1||s__Acetatifactor sp017467845--1||s__Acetatifactor sp017473445--1||s__Acetatifactor sp017473665--1||s__Acetatifactor sp017513625--1||s__Acetatifactor sp017624835--1||s__Acetatifactor sp910576125--6||s__Acetatifactor sp910577035--3||s__Acetatifactor sp910577185--6||s__Acetatifactor sp910577235--3||s__Acetatifactor sp910578185--5||s__Acetatifactor sp910578215--4||s__Acetatifactor sp910578815--2||s__Acetatifactor sp910578995--5||s__Acetatifactor sp910580225--7||s__Acetatifactor sp910583845--4||s__Acetatifactor sp910584235--5||s__Acetatifactor sp910584375--2||s__Acetatifactor sp910584435--5||s__Acetatifactor sp910584865--6||s__Acetatifactor sp910585015--3||s__Acetatifactor sp910585425--6||s__Acetatifactor sp910585615--6||s__Acetatifactor sp910585665--6||s__Acetatifactor sp910585805--7||s__Acetatifactor sp910586435--6||s__Acetatifactor sp910586485--1||s__Acetatifactor sp910586515--7||s__Acetatifactor sp910586775--6||s__Acetatifactor sp910587555--7||s__Acetatifactor sp910587755--8||s__Acetatifactor sp910588225--6||s__Acetatifactor sp910589035--5||s__Acetatifactor sp910589655--5||s__Acetitomaculum ruminis--1||s__Acetivibrio cellulolyticus--5||s__Acetivibrio clariflavus--4||s__Acetivibrio sp012519925--5||s__Acetobacterium bakii--20||s__Acetobacterium dehalogenans--27||s__Acetobacterium fimetarium--17||s__Acetobacterium paludosum--17||s__Acetobacterium sp002841405--23||s__Acetobacterium sp003260995--22||s__Acetobacterium sp018903255--15||s__Acetobacterium tundrae--19||s__Acetobacterium wieringae--27||s__Acetobacterium woodii--26||s__Acetobacterium woodii_A--32||s__Acidaminobacter hydrogenoformans--2||s__Acidaminobacter sp009881125--2||s__Acutalibacter muris--4||s__Acutalibacter muris_A--4||s__Acutalibacter sp003612555--2||s__Acutalibacter sp009917525--5||s__Acutalibacter sp009936035--4||s__Acutalibacter sp009936055--5||s__Acutalibacter sp900755895--2||s__Acutalibacter sp904419785--2||s__Acutalibacter sp910574935--3||s__Acutalibacter sp910574995--4||s__Acutalibacter sp910580045--3||s__Acutalibacter sp910584745--5||s__Acutalibacter sp910587835--5||s__Acutalibacter sp910587995--4||s__Acutalibacter sp910588415--5||s__Acutalibacter sp910588935--4||s__Agathobacter sp015057035--1||s__Agathobacter sp015057085--1||s__Agathobacter sp017407605--1||s__Agathobacter sp017409825--2||s__Agathobacter sp017481285--1||s__Agathobacter sp017623935--1||s__Agathobacter sp900548765--1||s__Agathobacter sp905209075--1||s__Agathobacter sp910587655--2||s__Agathobaculum desmolans--4||s__Agathobaculum intestinipullorum--3||s__Agathobaculum merdigallinarum--2||s__Agathobaculum merdipullorum--2||s__Agathobaculum pullicola--2||s__Agathobaculum sp900291975--1||s__Aminipila aminobutyricum--14||s__Aminipila butyrica--16||s__Aminipila sp002455605--15||s__Aminipila sp004103735--14||s__Aminipila terrae--22||s__An92 sp009935845--7||s__An92 sp018374635--2||s__An92 sp019115265--6||s__Anaerobacterium chartisolvens--1||s__Anaerocolumna cellulosilytica--1||s__Anaerocolumna jejuensis--2||s__Anaerocolumna sedimenticola--4||s__Anaerocolumna sp000702945--4||s__Anaerocolumna sp002434335--2||s__Anaerocolumna sp014218355--2||s__Anaerocolumna xylanovorans--1||s__Anaerosacchariphilus polymeriproducens--1||s__Anaerosolibacter carboniphilus--1||s__Anaerosporobacter sp012070565--1||s__Anaerotignum neopropionicum--6||s__Anaerotignum propionicum--11||s__Anaerotignum sp002299545--11||s__Anaerotignum sp002316675--6||s__Anaerotignum sp002380805--8||s__Anaerotignum sp009929735--7||s__Anaerotignum sp905214825--9||s__Anaerotignum sp910576545--5||s__Anaerotignum sp910578425--5||s__Anaerotruncus colihominis--7||s__Anaerotruncus colihominis_A--5||s__Anaerotruncus massiliensis_A--9||s__Anaerotruncus sp000403395--8||s__Anaerotruncus sp003612625--10||s__Anaerotruncus sp910586875--5||s__Anaerovibrio lipolyticus--2||s__Anaerovibrio lipolyticus_A--2||s__Anaerovibrio lipolyticus_C--2||s__Anaerovibrio slackiae--3||s__Anaerovibrio sp000622005--2||s__Anaerovibrio sp002100115--2||s__Anaerovibrio sp016302095--2||s__Anaerovibrio sp017390245--2||s__Anaerovibrio sp017475925--3||s__Anaerovibrio sp900548165--1||s__Anaerovibrio sp900768695--3||s__Anaerovibrio sp902785445--3||s__Anaerovibrio sp902786545--3||s__Anaerovirgula multivorans--1||s__Anaerovorax odorimutans--9||s__Andreesenia angusta--1||s__Angelakisella massiliensis--2||s__Angelakisella sp013316495--5||s__Angelakisella sp910585525--3||s__Angelakisella sp910585535--3||s__Asaccharospora irregularis--5||s__Avimicrobium caecorum--1||s__Avimonas sp001513365--1||s__Avimonas sp002410715--2||s__Avimonas sp003519645--2||s__Avimonas sp012522615--2||s__Avimonas sp012839705--4||s__Avoscillospira_A avistercoris--8||s__BAD-6 sp018128545--13||s__BICA1-8 sp000961765--1||s__BM714 sp002869095--3||s__BRH-c25 sp001515955--3||s__BRH-c25 sp012519325--2||s__BX12 sp009911365--6||s__BX12 sp014333425--1||s__BX12 sp910575405--7||s__BX12 sp910583765--6||s__BX21 sp014385195--1||s__Bacillus_BD benzoevorans--1||s__Bacillus_BD tuaregi--1||s__Bacillus_BU marasmi--2||s__Bacillus_BU sp012843265--2||s__Bacillus_D sp000613125--4||s__Bacillus_D sp000821085--1||s__Bacillus_D sp001278805--3||s__Bariatricus massiliensis--2||s__Bilifractor cellulosolvens--9||s__Bilifractor cellulosolvens_A--9||s__Bilifractor sp900318405--2||s__Bilifractor sp900319355--3||s__Bilifractor sp900770225--1||s__Blautia coccoides--2||s__Blautia hominis--3||s__Blautia pseudococcoides--3||s__Blautia sp001304935--4||s__Blautia stercoravium--3||s__Butyribacter intestini--2||s__Butyribacter sp000436755--3||s__Butyribacter sp002361175--4||s__Butyribacter sp002493085--3||s__Butyribacter sp002499945--6||s__Butyribacter sp003611745--4||s__Butyribacter sp003612285--5||s__Butyribacter sp009774235--6||s__Butyribacter sp017425575--2||s__Butyribacter sp018918235--2||s__Butyribacter sp902795705--2||s__Butyribacter sp902795775--2||s__Butyribacter sp910575435--3||s__Butyribacter sp910577825--4||s__Butyribacter sp910579085--7||s__Butyribacter sp910580005--4||s__Butyribacter sp910585905--6||s__Butyribacter sp910586555--4||s__Butyribacter sp910586605--6||s__Butyribacter sp910588655--6||s__Butyricicoccus avistercoris--6||s__Butyricicoccus pullicaecorum_A--9||s__Butyricicoccus pullicaecorum_B--10||s__Butyricicoccus pullicaecorum_C--9||s__Butyricicoccus sp017886875--8||s__Butyricicoccus sp900604335--3||s__Butyricicoccus sp904420185--1||s__Butyricicoccus sp910584935--4||s__Butyrivibrio sp015258065--2||s__Butyrivibrio_A sp014799955--2||s__Butyrivibrio_A sp910577605--2||s__C-53 sp003612525--5||s__CABIZH01 sp902363205--1||s__CAG-1024 sp004554165--2||s__CAG-115 sp000432175--5||s__CAG-115 sp002304735--1||s__CAG-115 sp002425305--2||s__CAG-115 sp002492075--4||s__CAG-115 sp003507295--5||s__CAG-115 sp003516865--3||s__CAG-115 sp003531585--3||s__CAG-115 sp004554555--4||s__CAG-115 sp004555635--2||s__CAG-115 sp004555855--1||s__CAG-115 sp014799385--2||s__CAG-115 sp014799395--4||s__CAG-115 sp015067175--1||s__CAG-115 sp015067375--3||s__CAG-115 sp017440445--4||s__CAG-115 sp017461565--3||s__CAG-115 sp017465665--1||s__CAG-115 sp017829075--6||s__CAG-115 sp017847835--3||s__CAG-115 sp017848155--4||s__CAG-115 sp900766795--5||s__CAG-115 sp900768125--2||s__CAG-115 sp900768705--7||s__CAG-115 sp910577365--5||s__CAG-115 sp910579125--6||s__CAG-115 sp910587135--3||s__CAG-115 sp910587465--7||s__CAG-127 sp002493625--1||s__CAG-127 sp014799405--1||s__CAG-127 sp900766925--1||s__CAG-238 sp016302545--1||s__CAG-238 sp900542245--1||s__CAG-303 sp017381055--2||s__CAG-303 sp017408025--3||s__CAG-303 sp017412055--3||s__CAG-303 sp017440045--3||s__CAG-303 sp910577835--3||s__CAG-303 sp910584685--1||s__CAG-303 sp910585215--4||s__CAG-317 sp011960265--6||s__CAG-317 sp910578495--5||s__CAG-353 sp002395525--1||s__CAG-353 sp017394475--1||s__CAG-353 sp017410745--1||s__CAG-353 sp017468865--1||s__CAG-353 sp017829005--3||s__CAG-353 sp017848125--2||s__CAG-353 sp018110855--3||s__CAG-353 sp018110985--1||s__CAG-353 sp900768995--2||s__CAG-353 sp902782875--1||s__CAG-411 sp014799595--1||s__CAG-411 sp017393285--1||s__CAG-411 sp017399885--1||s__CAG-411 sp902795895--1||s__CAG-45 sp002299665--1||s__CAG-510 sp003979355--2||s__CAG-510 sp014804445--1||s__CAG-510 sp910577015--3||s__CAG-510 sp910577105--5||s__CAG-510 sp910578335--3||s__CAG-56 sp900762665--1||s__CAG-590 sp015057435--1||s__CAG-590 sp017395635--1||s__CAG-590 sp017622535--1||s__CAG-590 sp900548855--1||s__CAG-590 sp910584695--1||s__CAG-590 sp910585605--1||s__CAG-603 sp910578175--3||s__CAG-603 sp910583605--2||s__CAG-632 sp910587045--1||s__CAG-791 sp900316855--5||s__CAG-791 sp902781655--1||s__CAG-83 sp012719745--1||s__CAG-95 sp000403495--4||s__CAG-95 sp002490775--2||s__CAG-95 sp003612395--2||s__CAG-95 sp009774465--5||s__CAG-95 sp009911035--5||s__CAG-95 sp009917455--5||s__CAG-95 sp009917485--1||s__CAG-95 sp011959285--3||s__CAG-95 sp014804285--1||s__CAG-95 sp014804785--2||s__CAG-95 sp017411305--1||s__CAG-95 sp017434885--1||s__CAG-95 sp017938315--1||s__CAG-95 sp910577275--6||s__CAG-95 sp910577445--3||s__CAG-95 sp910579425--5||s__CAG-95 sp910579495--4||s__CAG-95 sp910579685--4||s__CAG-95 sp910585005--3||s__CAG-95 sp910586025--4||s__CAG-95 sp910587295--2||s__CAG-95 sp910587305--1||s__CAJJNI01 sp905193085--1||s__CCUG-7971 sp017590215--4||s__CCUG-7971 spG000499525--5||s__CHH4-2 sp002899675--4||s__CHH4-2 sp018378255--2||s__CHH4-2 sp018785315--1||s__COE1 sp000403215--5||s__COE1 sp000403335--4||s__COE1 sp002358575--4||s__COE1 sp002490665--4||s__COE1 sp002491195--4||s__COE1 sp002492295--4||s__COE1 sp003513705--6||s__COE1 sp009774245--4||s__COE1 sp009774345--4||s__COE1 sp009774375--5||s__COE1 sp009774395--4||s__COE1 sp011959805--5||s__COE1 sp014239155--7||s__COE1 sp014804225--1||s__COE1 sp014804345--2||s__COE1 sp015056925--1||s__COE1 sp017391545--1||s__COE1 sp017424235--1||s__COE1 sp017436865--1||s__COE1 sp017440575--1||s__COE1 sp017467805--1||s__COE1 sp017622845--3||s__COE1 sp900753305--1||s__COE1 sp910577115--5||s__COE1 sp910578795--4||s__COE1 sp910579275--3||s__COE1 sp910585765--4||s__COE1 sp910586095--4||s__COE1 sp910586405--6||s__COE1 sp910586585--6||s__COE1 sp910586715--3||s__COE1 sp910588595--5||s__COE1 sp910588755--4||s__CTSoil-075 sp017889585--3||s__CTSoil-081 sp017889625--1||s__CTSoil-081 sp017889725--2||s__CYSP01 sp001298735--1||s__Caccousia avicola--4||s__Caccousia avistercoris--1||s__Caccousia stercoris--4||s__Caccovicinus sp009774615--6||s__Caccovicinus sp910575565--5||s__Caccovicinus sp910584785--7||s__Caccovicinus sp910585635--7||s__Caccovicinus sp910588895--6||s__Caccovicinus sp910589195--5||s__Caldicellulosiruptor acetigenus--1||s__Caldicellulosiruptor bescii--1||s__Caldicellulosiruptor hydrothermalis--1||s__Caldicellulosiruptor kronotskyensis--1||s__Caldicellulosiruptor morganii--1||s__Caldicellulosiruptor naganoensis--1||s__Caldicellulosiruptor obsidiansis--1||s__Caldicellulosiruptor owensensis--1||s__Caldicellulosiruptor saccharolyticus--1||s__Caldicellulosiruptor sp017347585--1||s__Caproicibacter fermentans--10||s__Caproicibacter sp002316805--2||s__Caproicibacter sp002397355--2||s__Caproicibacter sp002399225--4||s__Caproicibacter sp002407675--5||s__Caproicibacter sp002409585--7||s__Caproicibacter sp002409675--2||s__Caproicibacter sp002410755--1||s__Caproicibacter sp002411365--2||s__Caproicibacter sp004103755--6||s__Caproicibacter sp900184925--9||s__Caproicibacterium amylolyticum--6||s__Caproicibacterium sp002399445--3||s__Caproiciproducens galactitolivorans--9||s__Caproiciproducens sp000752215--17||s__Caproiciproducens sp002338255--6||s__Caproiciproducens sp002359465--3||s__Caproiciproducens sp002378845--13||s__Caproiciproducens sp002407645--1||s__Caproiciproducens sp012516295--4||s__Caproiciproducens sp012517675--3||s__Caproiciproducens sp012839345--7||s__Caproiciproducens sp900546895--12||s__Catenibacillus sp018369015--2||s__Catenibacillus sp902363555--1||s__Cellulosilyticum sp002735925--2||s__Ch109 sp013178275--1||s__Choladocola sp002491115--5||s__Choladocola sp003481535--2||s__Choladocola sp009774135--7||s__Choladocola sp009774145--6||s__Choladocola sp009774155--5||s__Choladocola sp017558865--5||s__Choladocola sp910574965--5||s__Choladocola sp910575445--5||s__Choladocola sp910579225--6||s__Choladocola sp910583615--6||s__Choladocola sp910583895--7||s__Choladocola sp910584205--5||s__Choladocola sp910584945--2||s__Choladocola sp910585465--7||s__Choladocola sp910585995--4||s__Choladocola sp910587495--6||s__Choladocola sp910587765--6||s__Christensenella hongkongensis--1||s__Christensenella intestinihominis--1||s__Cloacibacillus evryensis--1||s__Clostridioides difficile--1||s__Clostridioides difficile_A--1||s__Clostridioides difficile_D--1||s__Clostridioides difficile_E--1||s__Clostridium beijerinckii--4||s__Clostridium beijerinckii_A--4||s__Clostridium beijerinckii_D--1||s__Clostridium butyricum--1||s__Clostridium chromiireducens--2||s__Clostridium puniceum--3||s__Clostridium saccharobutylicum--2||s__Clostridium saccharoperbutylacetonicum--6||s__Clostridium sp000230835--5||s__Clostridium sp002760435--6||s__Clostridium sp007115085--2||s__Clostridium sp009928485--4||s__Clostridium sp900543325--1||s__Clostridium uliginosum--1||s__Clostridium_AB cylindrosporum--3||s__Clostridium_AD estertheticum--2||s__Clostridium_AD estertheticum_C--2||s__Clostridium_AD sp018861905--5||s__Clostridium_AD tagluense--1||s__Clostridium_AE oryzae--1||s__Clostridium_AF grantii--14||s__Clostridium_AK sp900185645--2||s__Clostridium_AM carboxidivorans--5||s__Clostridium_AM drakei--5||s__Clostridium_AM magnum--1||s__Clostridium_AM scatologenes--4||s__Clostridium_AM sp012926525--4||s__Clostridium_AM sp019207025--4||s__Clostridium_AO tetanomorphum--1||s__Clostridium_AP sp000509125--2||s__Clostridium_AR sp004015185--1||s__Clostridium_AR sp009928445--1||s__Clostridium_AR sp016595795--2||s__Clostridium_B kluyveri--1||s__Clostridium_B ljungdahlii--1||s__Clostridium_B ljungdahlii_A--1||s__Clostridium_B ragsdalei--2||s__Clostridium_B sp004006395--2||s__Clostridium_E jeddahense--11||s__Clostridium_E merdae--12||s__Clostridium_E minihomine--8||s__Clostridium_E sp002397665--6||s__Clostridium_E sporosphaeroides--11||s__Clostridium_H homopropionicum--1||s__Clostridium_I akagii--4||s__Clostridium_J punense--1||s__Clostridium_J sp002381695--2||s__Clostridium_K cellulovorans--2||s__Clostridium_Q sp009911305--15||s__Clostridium_Q sp900547735--3||s__Clostridium_Q sp910575795--13||s__Clostridium_Q symbiosum--2||s__Clostridium_Q transplantifaecale--1||s__Clostridium_R aminophilum--8||s__Clostridium_R aminophilum_A--8||s__Clostridium_S acetobutylicum--1||s__Clostridium_S felsineum--1||s__Clostridium_S pasteurianum_A--2||s__Clostridium_T sp016765615--1||s__Clostridium_W aceticum--1||s__Clostridium_W formicaceticum--1||s__Clostridium_X sp002423705--2||s__Cohnella algarum--1||s__Cohnella endophytica--2||s__Cohnella lupini--1||s__Cohnella panacarvi--1||s__Cohnella phaseoli--1||s__Cohnella suwonensis--3||s__Coprocola pullicola--11||s__Coprocola sp000364165--10||s__Coprocola sp017888185--9||s__Coprocola sp910575055--8||s__Coprocola sp910583755--10||s__Coprocola sp910586765--10||s__Coprocola sp910587195--10||s__Coprocola sp910587735--9||s__Copromonas sp009917545--6||s__Copromonas sp900066535--1||s__Copromonas sp910575275--4||s__Copromonas sp910585355--4||s__Copromonas sp910586315--3||s__Copromorpha sp910585135--4||s__DSM105185 sp009695605--1||s__DTFZ01 sp011335035--3||s__DTU027 sp002385745--1||s__DTU059 sp002376415--1||s__DTU059 sp012523685--1||s__DTU059 sp012523705--1||s__DTU059 sp012842645--1||s__DTU064 sp001513385--3||s__DTU064 sp012522015--2||s__DTU068 sp012840405--1||s__DTU069 sp012516065--1||s__DTU078 sp002385415--1||s__DTU078 sp012840355--2||s__DTU089 sp015065785--4||s__DTU089 sp015065845--5||s__DTU089 sp015066465--7||s__DTU089 sp017437165--3||s__DTU089 sp017501865--1||s__DTU089 sp017521425--2||s__DULI01 sp012840445--3||s__DUOX01 sp012838665--1||s__DUPK01 sp012520395--3||s__DUPK01 sp012838345--4||s__DUPP01 sp012838265--1||s__DUPU01 sp012838175--1||s__DUUE01 sp012521345--3||s__DUUE01 sp012522075--2||s__DUUE01 sp012841735--2||s__DUUG01 sp012841675--1||s__Defluviitalea_A raffinosedens--2||s__Defluviitalea_A sp012519955--1||s__Defluviitalea_A sp012521175--2||s__Dehalobacter restrictus--1||s__Dehalobacter sp004343605--1||s__Dehalobacter sp009910795--1||s__Dendrosporobacter sp003990955--2||s__Desulfofarcimen acetoxidans--1||s__Desulfosporosinus acididurans--1||s__Desulfosporosinus acidiphilus--1||s__Desulfosporosinus fructosivorans--2||s__Desulfosporosinus lacus--1||s__Desulfosporosinus sp000224515--1||s__Desulfosporosinus sp000765145--1||s__Desulfosporosinus sp001516045--1||s__Desulfosporosinus sp003132105--1||s__Desulfosporosinus sp003513495--1||s__Desulfosporosinus youngiae--3||s__Desulfotomaculum aeronauticum--1||s__Desulfotomaculum ruminis--2||s__Desulfuribacillus_A stibiiarsenatis--1||s__Dysosmobacter sp000403435--5||s__Dysosmobacter sp009773995--6||s__Dysosmobacter sp009774015--6||s__Dysosmobacter sp014297375--1||s__Dysosmobacter sp014799855--2||s__Dysosmobacter sp017445875--2||s__Dysosmobacter sp017446225--1||s__Dysosmobacter sp017447005--3||s__Dysosmobacter sp017526785--3||s__Dysosmobacter sp017527365--2||s__Dysosmobacter sp900548505--1||s__Dysosmobacter sp905233795--2||s__Dysosmobacter sp905234565--1||s__Dysosmobacter sp905236835--1||s__Dysosmobacter sp910575505--4||s__Dysosmobacter sp910575815--3||s__Dysosmobacter sp910576845--6||s__Dysosmobacter sp910576865--4||s__Dysosmobacter sp910577405--3||s__Dysosmobacter sp910578935--5||s__Dysosmobacter sp910579365--6||s__Dysosmobacter sp910579435--5||s__Dysosmobacter sp910583695--5||s__Dysosmobacter sp910583785--4||s__Dysosmobacter sp910584075--5||s__Dysosmobacter sp910584465--4||s__Dysosmobacter sp910584995--5||s__Dysosmobacter sp910585165--2||s__Dysosmobacter sp910585245--5||s__Dysosmobacter sp910585385--4||s__Dysosmobacter sp910586735--6||s__Dysosmobacter sp910587525--5||s__Dysosmobacter sp910587705--5||s__Dysosmobacter sp910587875--4||s__Dysosmobacter sp910588005--3||s__Dysosmobacter sp910588175--4||s__Dysosmobacter sp910589315--5||s__ER4 sp015067435--7||s__ER4 sp015068395--10||s__ER4 sp015068465--5||s__ER4 sp017458025--1||s__ER4 sp017620315--4||s__ER4 sp900552375--1||s__ER4 sp902779695--4||s__ER4 sp902783035--4||s__Eisenbergiella merdipullorum--1||s__Eisenbergiella sp002361095--2||s__Eisenbergiella sp003478085--2||s__Eisenbergiella sp900548905--3||s__Eisenbergiella sp910585455--5||s__Eisenbergiella tayi--5||s__Enterenecus sp004560375--3||s__Enterenecus sp014799475--2||s__Enterenecus sp014799485--1||s__Enterenecus sp014799505--2||s__Enterenecus sp014799565--2||s__Enterenecus sp910575695--5||s__Enterenecus sp910577525--5||s__Enterenecus sp910579155--5||s__Enterenecus sp910579595--1||s__Enterenecus sp910584285--3||s__Enterenecus sp910584835--3||s__Enterenecus sp910585155--3||s__Enterenecus sp910585265--4||s__Enterenecus sp910587205--5||s__Enterenecus sp910587255--4||s__Enterenecus sp910587285--4||s__Enterenecus sp910587395--5||s__Enterenecus sp910588105--4||s__Enterenecus sp910588135--4||s__Enterenecus sp910588495--5||s__Enterenecus sp910588625--4||s__Enterocloster aldenensis--10||s__Enterocloster asparagiformis--4||s__Enterocloster bolteae--4||s__Enterocloster citroniae--3||s__Enterocloster clostridioformis--1||s__Enterocloster clostridioformis_A--2||s__Enterocloster lavalensis--3||s__Enterocloster porci--5||s__Enterocloster sp000155435--3||s__Enterocloster sp001304855--6||s__Enterocloster sp001517625--1||s__Enterocloster sp005845215--3||s__Enterocloster sp900538485--3||s__Enterocloster sp900541315--1||s__Enterocloster sp900555905--3||s__Epulopiscium_B sp000171335--1||s__Epulopiscium_B sp001983555--1||s__Epulopiscium_B sp002007295--1||s__Epulopiscium_C sp001994995--1||s__Epulopiscium_C sp002007315--1||s__Epulopiscium_D sp002007365--4||s__Ethanoligenens harbinense--4||s__Eubacterium limosum--1||s__Eubacterium maltosivorans--1||s__Eubacterium_F sp002362575--1||s__Eubacterium_F sp002490465--2||s__Eubacterium_F sp017938215--1||s__Eubacterium_F sp910574015--4||s__Eubacterium_F sp910575665--2||s__Eubacterium_F sp910577295--2||s__Eubacterium_F sp910579145--3||s__Eubacterium_F sp910583555--3||s__Eubacterium_F sp910584065--3||s__Eubacterium_F sp910584245--2||s__Eubacterium_F sp910584645--1||s__Eubacterium_F sp910584875--1||s__Eubacterium_F sp910585745--1||s__Eubacterium_F sp910589595--2||s__Eubacterium_F sp910589665--3||s__Eubacterium_J plexicaudatum--7||s__Eubacterium_J sp009774535--6||s__Eubacterium_J sp910574915--6||s__Eubacterium_J sp910577225--7||s__Eubacterium_J sp910579075--8||s__Eubacterium_J sp910580075--8||s__Eubacterium_J sp910584345--5||s__Eubacterium_J sp910584595--5||s__Eubacterium_J sp910586045--5||s__Eubacterium_J sp910586225--6||s__Eubacterium_J sp910586445--5||s__Eubacterium_Q sp003520105--1||s__Evtepia sp017861415--1||s__Evtepia sp910578575--5||s__Evtepia sp910584805--3||s__Evtepia viridis--10||s__Extibacter hylemonae--1||s__Extibacter sp001185345--3||s__Extibacter sp017566055--1||s__FMMP01 sp900095725--1||s__Faecalibacterium intestinavium--2||s__Faecalimonas sp900546325--5||s__Firm-18 sp001604215--1||s__Flavonifractor intestinigallinarum--3||s__Flavonifractor merdavium--2||s__Flavonifractor plautii--3||s__Flavonifractor sp002159455--3||s__Formimonas warabiya--2||s__Fournierella merdavium--1||s__Fusibacter paucivorans--1||s__Fusibacter_A sp001748365--2||s__Fusibacter_A sp002452745--2||s__Fusibacter_A sp015352425--2||s__Fusibacter_C sp001897605--1||s__Fusibacter_C sp002441045--1||s__GCA-014931565 sp014931565--4||s__GCA-2748355 sp002748355--1||s__GWF2-38-85 sp001797275--1||s__Galloscillospira_B sp017396965--1||s__Geosporobacter ferrireducens--1||s__Gorillibacterium massiliense--1||s__Gottschalkia acidurici--1||s__Gottschalkia_A purinilytica--1||s__HGM13006 sp900757695--1||s__HGW-1 sp002841375--1||s__HGW-1 sp002841625--3||s__HUN007 sp016296165--1||s__Harrysmithimonas galli--1||s__Heliophilum fasciatum--1||s__Herbivorax alkalicellulosi--3||s__Herbivorax saccincola--4||s__Herbivorax sp012517995--4||s__Herbivorax sp012841175--1||s__Hungateiclostridium mesophilum--5||s__Hungateiclostridium sp001512505--4||s__Hungateiclostridium sp012523755--5||s__Hungateiclostridium sp012798835--1||s__Hungateiclostridium straminisolvens--4||s__Hungateiclostridium thermocellum--4||s__Hungatella effluvii--3||s__Hungatella sp005845265--4||s__Hydrogenispora ethanolica--12||s__Hydrogenoanaerobacterium saccharovorans--7||s__IOR16 sp017168145--10||s__Inediibacterium nitritogenes--1||s__Intestinimonas merdavium--5||s__Intestinimonas timonensis--1||s__Isachenkonia sp003553525--1||s__JAABSW01 sp011390155--2||s__JAAUYQ01 sp014805015--1||s__JAAXTT01 sp013336365--1||s__JAAYBB01 sp012719075--1||s__JAAYFZ01 sp012727965--4||s__JAAYGU01 sp012727535--1||s__JAAYHT01 sp012523915--3||s__JAAYHT01 sp012735285--4||s__JAAYHZ01 sp012744235--1||s__JAAYJG01 sp012522505--2||s__JAAYJG01 sp012523055--2||s__JAAYJG01 sp017995215--1||s__JAAYKS01 sp012522285--1||s__JAAYKS01 sp017997315--2||s__JAAYMJ01 sp012521455--2||s__JAAYML01 sp012518815--1||s__JAAYNV01 sp017624235--1||s__JAAYOP01 sp012520295--5||s__JAAYOP01 sp012523085--4||s__JAAYOS01 sp012520195--1||s__JAAYOS01 sp012521525--2||s__JAAYPU01 sp012519645--4||s__JAAYPV01 sp012519635--1||s__JAAYPV01 sp012523875--1||s__JAAYQI01 sp012519385--6||s__JAAYRG01 sp012518885--2||s__JAAYSD01 sp012518465--3||s__JAAYSI01 sp012524045--1||s__JAAYSJ01 sp012518395--1||s__JAAYSO01 sp012521405--2||s__JAAYSO01 sp012523945--2||s__JAAYTH01 sp012518435--1||s__JAAYXM01 sp012515925--1||s__JAAYXU01 sp012515725--1||s__JAAZIQ01 sp012800215--1||s__JAAZIQ01 sp012800795--1||s__JAAZJW01 sp012800145--1||s__JAAZLM01 sp012799315--2||s__JAAZLS01 sp012799185--2||s__JAAZLT01 sp012799205--1||s__JAAZZIT01 sp012800685--1||s__JAAZZIT01 sp015066705--1||s__JAAZZIT01 sp017451665--1||s__JABEUY01 sp013044175--1||s__JABXKX01 sp013619035--2||s__JABXKX01 sp016342415--3||s__JABXKX01 sp016937975--6||s__JABZIP01 sp015258265--2||s__JACMJL01 sp014380625--1||s__JACMMQ01 sp014378955--1||s__JAEEOQ01 sp016284355--1||s__JAENYW01 sp016841555--1||s__JAENZQ01 sp016841185--10||s__JAFFZZ01 sp016933915--1||s__JAFGAC01 sp016933835--2||s__JAFGTX01 sp016938815--2||s__JAFGUQ01 sp016938455--2||s__JAGFXR01 sp017861365--5||s__JAGHEK01 sp017889265--7||s__JAGPHI01 sp018055565--5||s__JAGPMH01 sp018052945--1||s__JAGZLR01 sp018364635--4||s__JAHALF01 sp018371275--5||s__Kineothrix alysoides--3||s__Kineothrix sp000403275--4||s__Kineothrix sp003488965--2||s__Kineothrix sp009911195--7||s__Kineothrix sp011958945--5||s__Kineothrix sp017532145--1||s__Kineothrix sp910576535--7||s__Kineothrix sp910578405--5||s__Kineothrix sp910579645--7||s__Kineothrix sp910579935--3||s__Kineothrix sp910585965--5||s__Kineothrix sp910586275--5||s__Kineothrix sp910587275--5||s__Kineothrix sp910588855--6||s__Lachnoclostridium_B sp910574185--8||s__Lachnoclostridium_B sp910584095--6||s__Lachnoclostridium_B sp910584265--6||s__Lachnoclostridium_B sp910588745--7||s__Lachnoclostridium_B sp910589275--6||s__Lachnospira sp000437735--1||s__Lachnospira sp017397445--2||s__Lachnospira sp017626275--1||s__Lachnospira sp910585095--5||s__Lachnospira sp910587485--3||s__Lachnospira sp910589305--6||s__Lachnotalea glycerini--2||s__Lachnotalea soehngenii--1||s__Lachnotalea sp900184995--2||s__Lacrimispora aerotolerans--15||s__Lacrimispora algidixylanolytica--12||s__Lacrimispora amygdalina_A--20||s__Lacrimispora celerecrescens--16||s__Lacrimispora celerecrescens_B--15||s__Lacrimispora indica--25||s__Lacrimispora indolis--16||s__Lacrimispora saccharolytica--19||s__Lacrimispora sp000526575--15||s__Lacrimispora sp001312405--18||s__Lacrimispora sp002365025--11||s__Lacrimispora sp002367105--12||s__Lacrimispora sp002389905--12||s__Lacrimispora sp002429965--14||s__Lacrimispora sp002478865--7||s__Lacrimispora sp003833015--13||s__Lacrimispora sp007115105--10||s__Lacrimispora sp009712635--24||s__Lacrimispora sp015057705--23||s__Lacrimispora sp015057715--22||s__Lacrimispora sp015057775--20||s__Lacrimispora sp900155545--13||s__Lacrimispora sp902363735--13||s__Lacrimispora sp902363835--18||s__Lacrimispora sp905215155--16||s__Lacrimispora sphenoides--13||s__Lacrimispora sphenoides_A--15||s__Lacrimispora xylanolytica--22||s__Lacrimispora xylanolytica_A--27||s__Lacrimispora xylanolytica_B--21||s__Lactonifactor sp009677585--1||s__Lawsonibacter asaccharolyticus--2||s__Lawsonibacter sp000492175--10||s__Lawsonibacter sp003612335--4||s__Lawsonibacter sp009911595--6||s__Lawsonibacter sp009911645--5||s__Lawsonibacter sp009917615--4||s__Lawsonibacter sp014287875--1||s__Lawsonibacter sp900550705--1||s__Lawsonibacter sp900754605--1||s__Lawsonibacter sp900763995--5||s__Lawsonibacter sp900764755--3||s__Lawsonibacter sp904420465--2||s__Lawsonibacter sp910575265--6||s__Lawsonibacter sp910577805--10||s__Lawsonibacter sp910578735--3||s__Lawsonibacter sp910584605--6||s__Lawsonibacter sp910585815--4||s__Lawsonibacter sp910588455--7||s__Lawsonibacter sp910588635--5||s__Lawsonibacter sp910589085--5||s__Longicatena caecimuris--1||s__Lucifera butyrica--2||s__Lutispora thermophila--2||s__Luxibacter massiliensis--9||s__M1-B18 sp018432235--1||s__MD308 sp000403475--8||s__MD308 sp010206225--6||s__MD308 sp910575105--5||s__MD308 sp910578455--5||s__MD308 sp910579335--4||s__MD308 sp910584615--7||s__MD308 sp910586965--6||s__MGBC100174 sp910576895--4||s__MGBC111451 sp910578605--5||s__MGBC114079 sp910579745--4||s__MGBC114844 sp910579865--4||s__MGBC114844 sp910585255--4||s__MGBC114844 sp910585855--2||s__MGBC116941 sp910585035--2||s__MGBC120314 sp910584325--3||s__MGBC131033 sp910585655--5||s__MGBC136627 sp910585935--1||s__MGBC140009 sp910586015--3||s__MGBC143606 sp910587935--4||s__MGBC164599 sp910575625--7||s__MGBC164599 sp910584115--6||s__MGBC164599 sp910587105--8||s__MGBC164599 sp910588775--8||s__MGBC164599 sp910588825--7||s__MGBC165282 sp910589265--4||s__MT110 sp015243575--22||s__MWCQ01 sp002070105--1||s__Marinisporobacter balticus--1||s__Massilia atriviolacea--1||s__Massilia mucilaginosa--1||s__Massilia sp001485665--1||s__Massilimaliae sp910579175--11||s__Massilistercora gallistercoris--2||s__Mediterraneibacter merdavium--3||s__Mediterraneibacter norfolkensis--2||s__Mediterraneibacter pullistercoris--4||s__Mediterraneibacter sp014287475--2||s__Mediterraneibacter sp904418845--3||s__Merdiplasma sp900770325--1||s__Merdisoma sp009917555--6||s__Merdisoma sp011959465--5||s__Merdisoma sp910574255--7||s__Merdisoma sp910574475--7||s__Merdisoma sp910574835--6||s__Merdisoma sp910576325--6||s__Merdisoma sp910586955--6||s__Merdisoma sp910587955--5||s__MnB-11 sp012027035--1||s__Mobilisporobacter senegalensis--4||s__Mobilitalea sibirica--2||s__Mobilitalea sp002307215--3||s__Mobilitalea sp002329645--1||s__Mobilitalea sp003519685--1||s__Mobilitalea sp012519195--2||s__Mobilitalea sp012735495--1||s__Mobilitalea sp012839295--1||s__Mobilitalea sp015057615--2||s__Mobilitalea sp017861355--3||s__Muricomes contortus_B--1||s__Muricomes contortus_C--12||s__Muricomes fissicatena_A--1||s__Muricomes intestini--4||s__Muricomes oroticus--2||s__Muricomes sp000509105--1||s__Muricomes sp001517425--5||s__Muricomes sp012524165--1||s__Muricomes sp013911065--10||s__Murimonas intestini--1||s__NC2004 sp017621205--2||s__NK4A136 sp002478505--1||s__NK4A136 sp002479655--1||s__NK4A144 sp000424365--1||s__NSJ-51 sp910585415--4||s__Natranaerovirga pectinivora--1||s__Negativibacillus sp910578755--4||s__Neobacillus sp016765675--1||s__Oribacterium asaccharolyticum--7||s__Oribacterium parvum--9||s__Oribacterium sinus--6||s__Oribacterium sp000424445--4||s__Oribacterium sp000513555--8||s__Oribacterium sp000702885--7||s__Oribacterium sp002007235--7||s__Oribacterium sp002371295--4||s__Oribacterium sp002396005--5||s__Oribacterium sp013394775--5||s__Oribacterium sp015258095--6||s__Oribacterium sp017940955--6||s__Oribacterium sp900107835--5||s__Oribacterium sp900113415--6||s__Oribacterium sp900315665--4||s__Oribacterium sp900318695--6||s__Oscillibacter ruminantium--8||s__Oscillibacter sp002455655--10||s__Oscillibacter sp003245395--4||s__Oscillibacter valericigenes--11||s__Oxobacter pfennigii--1||s__PHAA01 sp002840245--1||s__PHAD01 sp002841595--1||s__Paenibacillus camerounensis--1||s__Paenibacillus sp005577435--1||s__Paenibacillus sp009664975--1||s__Paenibacillus sp017086365--1||s__Paenibacillus spiritus--1||s__Paenibacillus wynnii--1||s__Paenibacillus_A barengoltzii--1||s__Paenibacillus_A fonticola--1||s__Paenibacillus_A lentus--1||s__Paenibacillus_A macerans--1||s__Paenibacillus_A oralis--1||s__Paenibacillus_A phocaensis--1||s__Paenibacillus_A rubinfantis--2||s__Paenibacillus_A sp900766135--2||s__Paenibacillus_A turicensis--1||s__Paenibacillus_A woosongensis--1||s__Paenibacillus_AA koleovorans--1||s__Paenibacillus_AE antri--3||s__Paenibacillus_AE sp016482785--1||s__Paenibacillus_AK turpanensis--2||s__Paenibacillus_C luteus--1||s__Paenibacillus_C nanensis--1||s__Paenibacillus_C oryzae--1||s__Paenibacillus_C paridis--1||s__Paenibacillus_C sp001682865--1||s__Paenibacillus_C sp005222705--1||s__Paenibacillus_C sp012935325--1||s__Paenibacillus_D sp003851045--1||s__Paenibacillus_D sp016424485--1||s__Paenibacillus_T xylaniclasticus--1||s__Paenibacillus_Z albus--1||s__Paenibacillus_Z methanolicus--1||s__Paenibacillus_Z phyllosphaerae--1||s__Papillibacter cinnamivorans--1||s__Paraclostridium benzoelyticum--5||s__Paraclostridium bifermentans--5||s__Paraclostridium bifermentans_A--5||s__Paraclostridium sordellii--6||s__Paraclostridium tenue--1||s__Paralachnospira sp910587905--5||s__Paralachnospira sp910588815--5||s__Paralachnospira_A sp910579325--5||s__Paralachnospira_A sp910588405--4||s__Parasporobacterium paucivorans--2||s__Pelethomonas sp009774055--4||s__Pelethomonas sp014237695--4||s__Pelethomonas sp014799845--1||s__Pelethomonas sp014799915--2||s__Pelethomonas sp014799925--1||s__Pelethomonas sp910577915--4||s__Pelethomonas sp910578505--5||s__Pelethomonas sp910579485--4||s__Pelethomonas sp910579725--5||s__Pelethomonas sp910579965--5||s__Pelethomonas sp910583885--12||s__Pelethomonas sp910584045--7||s__Pelethomonas sp910587505--6||s__Pelethomonas sp910587645--4||s__Pelethomonas sp910587785--2||s__Pelethomonas sp910588045--4||s__Pelethomonas sp910588365--6||s__Pelethousia sp002409725--1||s__Pelorhabdus rhamnosifermentans--2||s__Pelosinus fermentans_A--1||s__Pelosinus propionicus--1||s__Pelosinus sp000725345--1||s__Peptoclostridium litorale--1||s__Petrocella atlantisensis--1||s__Petrocella sp002841435--1||s__Petrocella sp002841495--1||s__Propionispira arboris--1||s__Propionispira raffinosivorans--1||s__Propionispora hippei--1||s__Propionispora vibrioides--1||s__Proteocatella sp009929415--6||s__Proteocatella sphenisci--8||s__Pseudobacteroides cellulosolvens--9||s__Pseudobutyricicoccus lothianensis--1||s__Pseudobutyricicoccus sp003477405--3||s__Pseudobutyricicoccus sp910579575--3||s__Pseudobutyricicoccus sp910585875--6||s__Pygmaiobacter massiliensis--4||s__QAKR01 sp003343705--1||s__QQWI01 sp004125825--2||s__QXXE01 sp009911355--5||s__QXXE01 sp910586105--6||s__QXXE01 sp910586575--6||s__QXXE01 sp910589115--10||s__RGIG10340 sp017958585--1||s__RGIG2000 sp017457545--1||s__RGIG2163 sp017408525--5||s__RGIG250 sp017383125--1||s__RGIG250 sp910579115--1||s__RGIG3002 sp017437065--1||s__RGIG3002 sp910579805--4||s__RGIG3040 sp014804265--1||s__RGIG3040 sp014804675--1||s__RGIG3040 sp910585715--1||s__RGIG4057 sp017462755--2||s__RGIG4057 sp910587085--3||s__RGIG4131 sp015066785--3||s__RGIG4131 sp017466865--3||s__RGIG4131 sp017536405--3||s__RGIG4131 sp017828955--3||s__RGIG4284 sp910576205--7||s__RGIG4694 sp017481565--5||s__RGIG4733 sp017472325--1||s__RGIG4831 sp017483905--3||s__RGIG5472 sp017501355--5||s__RGIG6375 sp016290695--4||s__RGIG6463 sp017532485--8||s__RGIG7114 sp015067465--4||s__RGIG7114 sp017455015--1||s__RGIG7114 sp905236305--2||s__RGIG7193 sp910586125--10||s__RGIG7389 sp017559185--8||s__RGIG8607 sp910577045--4||s__RGIG8607 sp910588535--5||s__RGIG8767 sp016294075--1||s__RGIG8767 sp017621115--1||s__RGIG8773 sp014799675--4||s__RGIG8773 sp014799735--4||s__RGIG8773 sp014799785--4||s__RGIG8773 sp017415165--3||s__RGIG8773 sp017465345--2||s__RGIG8773 sp017847885--2||s__RGIG8773 sp018110825--1||s__RGIG8773 sp910584715--4||s__RGIG8773 sp910586535--5||s__RGIG989 sp017390525--1||s__RUG024 sp017458745--1||s__RUG024 sp900314765--1||s__RUG11237 sp017408735--1||s__RUG11237 sp902767135--1||s__RUG115 sp910578885--4||s__RUG11977 sp017958245--1||s__RUG14243 sp905236735--1||s__RUG191 sp002373675--1||s__RUG191 sp015057165--1||s__RUG191 sp900316395--1||s__RUG191 sp905234245--1||s__RUG191 sp905234525--1||s__RZYX01 sp009930155--2||s__RZYX01 sp012519975--3||s__Romboutsia timonensis--1||s__Romboutsia_B maritimum--7||s__Romboutsia_C hominis--2||s__Romboutsia_D lituseburensis--9||s__Romboutsia_D sp000686145--7||s__Roseburia sp014804775--2||s__Roseburia sp017937095--2||s__Roseburia sp910577925--3||s__Roseburia sp910584215--6||s__Ruminiclostridium cellobioparum--2||s__Ruminiclostridium cellulolyticum--1||s__Ruminiclostridium herbifermentans--1||s__Ruminiclostridium hungatei--2||s__Ruminiclostridium papyrosolvens--1||s__Ruminiclostridium papyrosolvens_A--1||s__Ruminiclostridium sp000244875--1||s__Ruminiclostridium sufflavum--2||s__Ruminiclostridium termitidis--2||s__Ruminiclostridium_D cellulosi--4||s__Ruminiclostridium_D sp002306975--14||s__Ruminiclostridium_E siraeum--2||s__Ruminiclostridium_E sp002363155--8||s__Ruminiclostridium_E sp002437415--2||s__Ruminiclostridium_E sp003508605--3||s__Ruminiclostridium_E sp003512525--4||s__Ruminiclostridium_E sp009777415--1||s__Ruminiclostridium_E sp009777445--1||s__Ruminiclostridium_E sp009777835--1||s__Ruminiclostridium_E sp009778605--1||s__Ruminiclostridium_E sp009784825--1||s__Ruminiclostridium_E sp014796735--5||s__Ruminiclostridium_E sp014799325--3||s__Ruminiclostridium_E sp014799365--3||s__Ruminiclostridium_E sp015067025--1||s__Ruminiclostridium_E sp016282095--5||s__Ruminiclostridium_E sp016297165--2||s__Ruminiclostridium_E sp016302655--1||s__Ruminiclostridium_E sp017395555--5||s__Ruminiclostridium_E sp017408635--2||s__Ruminiclostridium_E sp017458655--5||s__Ruminiclostridium_E sp017465545--2||s__Ruminiclostridium_E sp017472865--4||s__Ruminiclostridium_E sp017479645--9||s__Ruminiclostridium_E sp017550775--5||s__Ruminiclostridium_E sp017624025--4||s__Ruminiclostridium_E sp017625405--4||s__Ruminiclostridium_E sp017635095--8||s__Ruminiclostridium_E sp017635675--8||s__Ruminiclostridium_E sp017935365--2||s__Ruminiclostridium_E sp017941355--10||s__Ruminiclostridium_E sp017942025--2||s__Ruminiclostridium_E sp900539195--2||s__Ruminiclostridium_E sp900556525--4||s__Ruminiclostridium_E sp900768675--1||s__Ruminiclostridium_E sp900768735--3||s__Ruminiclostridium_E sp902780695--6||s__Ruminiclostridium_E sp905235805--5||s__Ruminiclostridium_E sp910579265--3||s__Ruminiclostridium_E sp910585505--6||s__Ruminiclostridium_E sp910588335--7||s__Ruminococcus_D albus--1||s__Ruminococcus_D albus_A--1||s__Ruminococcus_D albus_B--1||s__Ruminococcus_D albus_C--1||s__Ruminococcus_D albus_D--1||s__Ruminococcus_D bicirculans--1||s__Ruminococcus_D sp000434695--1||s__Ruminococcus_D sp000621805--1||s__Ruminococcus_D sp000686125--1||s__Ruminococcus_D sp002368715--1||s__Ruminococcus_D sp002371625--1||s__Ruminococcus_D sp002391065--1||s__Ruminococcus_D sp017442845--1||s__Ruminococcus_D sp017464355--1||s__Ruminococcus_D sp017470535--1||s__Ruminococcus_D sp017478965--1||s__Ruminococcus_D sp017480485--1||s__Ruminococcus_D sp017484095--1||s__Ruminococcus_D sp017526445--1||s__Ruminococcus_D sp017529875--1||s__Ruminococcus_D sp017534595--1||s__Ruminococcus_D sp017536105--1||s__Ruminococcus_D sp017542125--1||s__Ruminococcus_D sp017544125--1||s__Ruminococcus_D sp017626015--1||s__Ruminococcus_D sp017634275--1||s__Ruminococcus_D sp900104495--1||s__Ruminococcus_D sp900119155--1||s__Ruminococcus_D sp900314975--1||s__Ruminococcus_D sp900318545--1||s__Ruminococcus_D sp900319075--1||s__Ruminococcus_D sp900539095--1||s__Ruminococcus_D sp900543145--1||s__Ruminococcus_D sp900604945--1||s__Ruminococcus_D sp900752625--1||s__Ruminococcus_D sp902762735--1||s__Ruminococcus_D sp902766335--1||s__Ruminococcus_D sp902767035--1||s__Ruminococcus_D sp902776945--1||s__Ruminococcus_D sp902780505--1||s__Ruminococcus_D sp902781565--1||s__Ruminococcus_D sp902786965--1||s__Ruminococcus_D sp902786975--1||s__Ruminococcus_D sp902787365--1||s__Ruminococcus_D sp902787825--1||s__Ruminococcus_D sp902788785--1||s__Ruminococcus_D sp902797485--1||s__Ruminococcus_D sp902797535--2||s__Ruminococcus_D sp902800795--1||s__Ruthenibacterium avium--13||s__Ruthenibacterium merdavium--6||s__Ruthenibacterium sp013316265--3||s__Ruthenibacterium sp014799685--2||s__SCN-57-10 sp001725215--3||s__SFDP01 sp004558185--1||s__SFDP01 sp017396675--3||s__SFDP01 sp017439665--1||s__SFDP01 sp017520155--1||s__SFDP01 sp017558205--2||s__SFDP01 sp900770785--1||s__SIG230 sp017532345--11||s__SIG299 sp017938285--1||s__SIG299 sp910583815--4||s__SIG300 sp015057505--1||s__SIG301 sp015057455--4||s__SIG307 sp910577175--2||s__SIG307 sp910579465--2||s__SIG332 sp014804185--1||s__SIG332 sp017468395--1||s__SKGK01 sp007117465--1||s__SLHU01 sp007135995--3||s__SZUA-444 sp003246805--2||s__SZUA-448 sp003249225--1||s__SZUA-448 sp016280395--1||s__SZUA-448 sp017958465--1||s__SZUA-584 sp003249555--6||s__SZUA-584 sp012719815--5||s__Scatomorpha sp002427465--1||s__Schaedlerella arabinosiphila--7||s__Schaedlerella glycyrrhizinilytica_A--2||s__Schaedlerella sp000403295--9||s__Schaedlerella sp009774255--8||s__Schaedlerella sp009911175--6||s__Schaedlerella sp900765975--2||s__Schaedlerella sp910574195--6||s__Schaedlerella sp910574865--5||s__Schaedlerella sp910575475--6||s__Schaedlerella sp910589385--7||s__Sedimentibacter acidaminivorans--7||s__Sedimentibacter hydroxybenzoicus--7||s__Sedimentibacter saalensis--10||s__Sedimentibacter sp002316585--3||s__Sedimentibacter sp002331025--10||s__Sedimentibacter sp002340985--13||s__Sedimentibacter sp002381185--10||s__Sedimentibacter sp002385835--2||s__Sedimentibacter sp002399975--2||s__Sedimentibacter sp002409285--4||s__Sedimentibacter sp002422545--9||s__Sedimentibacter sp002435835--9||s__Sedimentibacter sp003457065--11||s__Sedimentibacter sp003487955--1||s__Sedimentibacter sp003497505--10||s__Sedimentibacter sp003514865--12||s__Sedimentibacter sp012518555--3||s__Sedimentibacter sp012519555--1||s__Sedimentibacter sp018436705--10||s__Selenomonas_A ruminantium_E--2||s__Selenomonas_A ruminantium_F--2||s__Selenomonas_A ruminantium_G--2||s__Selenomonas_A sp000702005--2||s__Selenomonas_A sp008271295--2||s__Selenomonas_A sp900769615--1||s__Selenomonas_C bovis--1||s__Selenomonas_C sp002351185--1||s__Selenomonas_C sp900314825--1||s__Selenomonas_C sp900315575--1||s__Selenomonas_C sp900318215--1||s__Selenomonas_C sp902780535--1||s__Serpentinicella alkaliphila--1||s__Soudan-22 sp016278615--8||s__Spiro-10 sp001604385--1||s__Spiro-10 sp001604405--1||s__Spiro-10 sp003246335--1||s__Spiro-10 sp003246765--1||s__Spiro-10 sp003252395--1||s__Spiro-10 sp016938205--1||s__Spirochaeta_E cellobiosiphila--1||s__Sporobacter sp002307055--10||s__Sporobacter sp012521555--4||s__Sporobacter sp012718935--8||s__Sporobacter sp012838125--4||s__Sporobacter termitidis--17||s__Sporofaciens musculi--15||s__Sporofaciens sp000403455--6||s__Sporofaciens sp009774295--9||s__Sporofaciens sp011960625--8||s__Sporofaciens sp910574715--8||s__Sporofaciens sp910574885--13||s__Sporofaciens sp910575835--8||s__Sporofaciens sp910577685--14||s__Sporofaciens sp910579015--8||s__Sporofaciens sp910579925--11||s__Sporofaciens sp910584575--12||s__Sporofaciens sp910585725--9||s__Sporofaciens sp910587575--12||s__Sporolactobacillus putidus--1||s__Sporolactobacillus sp900543345--1||s__Sporomusa acidovorans--1||s__Sporomusa malonica--1||s__Sporomusa ovata--1||s__Sporomusa silvacetica--2||s__Sporomusa sp007830295--2||s__Sporomusa sp017889675--3||s__Sporomusa sp017889705--1||s__Syntrophobotulus glycolicus--1||s__Syntrophomonas methylbutyratica--1||s__Syntrophomonas wolfei--1||s__Syntrophomonas_A palmitatica--1||s__Syntrophomonas_A sp012729835--1||s__Syntrophomonas_B sp012729495--3||s__TB5 sp016591975--1||s__Terrisporobacter glycolicus--6||s__Terrisporobacter glycolicus_A--6||s__Thermoclostridium stercorarium--3||s__Tindallia californiensis--1||s__Tindallia magadiensis--1||s__UBA1049 sp003452915--2||s__UBA10908 sp012841925--1||s__UBA11957 sp003542935--5||s__UBA11957 sp910588295--5||s__UBA12420 sp001797255--1||s__UBA12420 sp003452395--2||s__UBA1305 sp002307275--2||s__UBA1351 sp002342805--2||s__UBA1351 sp002382805--1||s__UBA1366 sp002306005--3||s__UBA1368 sp002305965--1||s__UBA1394 sp002305725--2||s__UBA1394 sp015066715--1||s__UBA1394 sp017416665--1||s__UBA1394 sp902783235--2||s__UBA1394 sp902796865--2||s__UBA1404 sp002305075--4||s__UBA1405 sp910589145--12||s__UBA1426 sp002329675--1||s__UBA1426 sp002385825--1||s__UBA1431 sp002329665--1||s__UBA1446 sp002329245--5||s__UBA1535 sp002323775--13||s__UBA1535 sp002332905--8||s__UBA1535 sp002396645--6||s__UBA1535 sp002479485--11||s__UBA1535 sp017352195--5||s__UBA1573 sp003245575--1||s__UBA1712 sp002317245--1||s__UBA1712 sp018064425--1||s__UBA1712 sp018064805--1||s__UBA1712 sp902779505--1||s__UBA1729 sp002315945--1||s__UBA2033 sp016708435--2||s__UBA2033 sp016711485--3||s__UBA2033 sp017996175--1||s__UBA2296 sp002345475--2||s__UBA2658 sp002359425--4||s__UBA2658 sp002841545--5||s__UBA2658 sp012516225--7||s__UBA2658 sp012719035--6||s__UBA2658 sp012728025--7||s__UBA2658 sp012729875--2||s__UBA2658 sp018053145--7||s__UBA2658 sp018385135--5||s__UBA2821 sp014799465--1||s__UBA2882 sp002362385--3||s__UBA2882 sp016297945--1||s__UBA2882 sp017387565--1||s__UBA2882 sp017626095--1||s__UBA2882 sp910574745--2||s__UBA2897 sp900315155--1||s__UBA2897 sp900316275--1||s__UBA2913 sp002349925--1||s__UBA2913 sp900770895--1||s__UBA3282 sp002361355--2||s__UBA3282 sp002361735--3||s__UBA3282 sp002490705--2||s__UBA3282 sp002490835--2||s__UBA3282 sp002491905--2||s__UBA3282 sp002492525--2||s__UBA3282 sp002492725--5||s__UBA3282 sp002493835--2||s__UBA3282 sp003611805--6||s__UBA3282 sp003612405--3||s__UBA3282 sp009774175--5||s__UBA3282 sp009774215--3||s__UBA3282 sp014804385--1||s__UBA3282 sp014804495--1||s__UBA3282 sp014804565--2||s__UBA3282 sp014804615--1||s__UBA3282 sp014804695--3||s__UBA3282 sp017626325--2||s__UBA3282 sp910575775--4||s__UBA3282 sp910576815--4||s__UBA3282 sp910577735--4||s__UBA3282 sp910578475--6||s__UBA3282 sp910578715--4||s__UBA3282 sp910578845--6||s__UBA3282 sp910579285--4||s__UBA3282 sp910579395--5||s__UBA3282 sp910579505--6||s__UBA3282 sp910579735--5||s__UBA3282 sp910584725--5||s__UBA3282 sp910584965--6||s__UBA3282 sp910585555--3||s__UBA3282 sp910586705--5||s__UBA3282 sp910587095--5||s__UBA3282 sp910587715--5||s__UBA3282 sp910588955--5||s__UBA3402 sp002358555--9||s__UBA3402 sp910574345--7||s__UBA3402 sp910575585--13||s__UBA3402 sp910577935--7||s__UBA3402 sp910579515--7||s__UBA3402 sp910585435--5||s__UBA3402 sp910585645--10||s__UBA3402 sp910586845--5||s__UBA3402 sp910588325--4||s__UBA3402 sp910588505--12||s__UBA3402 sp910588865--6||s__UBA3775 sp002369525--1||s__UBA3818 sp910578255--2||s__UBA3818 sp910583935--3||s__UBA3818 sp910587335--5||s__UBA3871 sp002392265--6||s__UBA3871 sp016280485--6||s__UBA3947 sp900095445--3||s__UBA4045 sp002383285--1||s__UBA4045 sp002383695--1||s__UBA4045 sp011053775--2||s__UBA4068 sp002382665--1||s__UBA4068 sp002419055--1||s__UBA4080 sp002381865--2||s__UBA4997 sp002398485--2||s__UBA5314 sp002410325--1||s__UBA5318 sp002408285--1||s__UBA5399 sp002407725--1||s__UBA5436 sp012521015--1||s__UBA5486 sp002427045--1||s__UBA5499 sp002426275--1||s__UBA5559 sp002425705--5||s__UBA5745 sp002435905--3||s__UBA5962 sp002430285--3||s__UBA6114 sp002423435--2||s__UBA6126 sp002428295--1||s__UBA701 sp002298125--1||s__UBA7050 sp002493905--2||s__UBA7050 sp003979345--2||s__UBA7050 sp014804425--1||s__UBA7050 sp014804755--1||s__UBA7109 sp910575605--7||s__UBA7109 sp910576335--6||s__UBA7109 sp910580235--5||s__UBA7177 sp002491225--2||s__UBA7177 sp910578965--5||s__UBA7177 sp910579545--4||s__UBA7477 sp001940995--1||s__UBA7477 sp002479715--1||s__UBA7477 sp017396665--1||s__UBA7477 sp017848055--1||s__UBA7523 sp002479415--1||s__UBA7701 sp002482545--1||s__UBA7702 sp002482535--6||s__UBA7707 sp002482435--6||s__UBA7709 sp002482405--6||s__UBA8514 sp003543235--3||s__UBA866 sp002295325--4||s__UBA866 sp900543295--1||s__UBA8904 sp017860985--1||s__UBA941 sp002293365--3||s__UBA945 sp900197595--8||s__UBA945 sp900549675--1||s__UBA946 sp002293295--1||s__UBA9865 sp003444375--2||s__UMGS1071 sp904397205--3||s__UMGS1251 sp900549995--2||s__UMGS1260 sp900550105--4||s__UMGS1370 sp910577645--7||s__UMGS1370 sp910586755--6||s__UMGS1889 sp016302225--5||s__UMGS1889 sp017828975--6||s__UMGS1889 sp900556055--6||s__UMGS363 sp017408395--5||s__UMGS363 sp900541495--5||s__UMGS363 sp900543105--4||s__UMGS363 sp900550695--5||s__UMGS363 sp900768245--6||s__V9D3004 sp000621985--1||s__V9D3004 sp015057405--1||s__VSOB01 sp009774625--4||s__VSOB01 sp017621975--1||s__VSOB01 sp910585205--6||s__VSOB01 sp910585345--1||s__VSOB01 sp910587155--5||s__VSOB01 sp910589075--6||s__Velocimicrobium porci--2||s__Velocimicrobium sp002419585--1||s__Ventrimonas sp003478505--2||s__Ventrimonas sp003611875--7||s__Ventrimonas sp003669055--5||s__Ventrimonas sp009911065--14||s__Ventrimonas sp910575255--6||s__Ventrimonas sp910577655--4||s__Ventrimonas sp910577765--4||s__Ventrimonas sp910584845--6||s__Ventrimonas sp910586205--7||s__Ventrimonas sp910586255--7||s__Ventrimonas sp910588875--6||s__Ventrousia sp905215125--1||s__WQRX01 sp009779755--7||s__WQRX01 sp009780585--9||s__WQRX01 sp009786535--12||s__WQRX01 sp009787785--5||s__WQUN01 sp009782085--2||s__WQVC01 sp009777845--1||s__WQVC01 sp009779835--7||s__WQVC01 sp009781765--20||s__WQVC01 sp009783395--11||s__WQVC01 sp009785665--21||s__WQVC01 sp009786685--11||s__WQVC01 sp009786925--4||s__WQVC01 sp009786975--10||s__WQVC01 sp009788055--10||s__WQVK01 sp009784025--1||s__WQVX01 sp009785615--28||s__WRAA01 sp009780015--7||s__WRAA01 sp009780445--4||s__WRAC01 sp009780415--2||s__WRAH01 sp009780315--8||s__WRAH01 sp009788085--18||s__WRAV01 sp009784625--2||s__WRAV01 sp018434245--3||s__WRAX01 sp009779935--8||s__WRAX01 sp009780485--4||s__WRAX01 sp009787945--7||s__WRBA01 sp009779915--4||s__WRBF01 sp009784685--5||s__WRBK01 sp009784575--1||s__WRDG01 sp009783525--5||s__WREB01 sp009779525--3||s__WRFW01 sp009787435--2||s__WRGD01 sp009787355--2||s__WRKF01 sp009778165--9||s__WRKG01 sp009778185--15||s__WRKG01 sp009782245--12||s__WRKH01 sp009778175--13||s__WRMR01 sp009776995--1||s__WRMS01 sp018434325--11||s__WRMS01 sp018436095--12:heptad_counter=MCP-28H--2||MCP-34H--1||MCP-36H--6467||MCP-38H--1||MCP-44H--51:lbd_counter=:lca=d__Bacteria:lca_tree=c__Clostridia:length_avg=123.0:length_max=155.0:length_min=26.0:length_std=33.943580640036586:length_sum=3075.0:mismatch_avg=17.2:mismatch_max=55.0:mismatch_min=0.0:mismatch_std=18.384776310850235:mismatch_sum=430.0:name=N700819:qcovhsp_avg=98.648:qcovhsp_max=100.0:qcovhsp_min=96.1:qcovhsp_std=1.4683096857724993:qcovhsp_sum=2466.2:qend_avg=123.28:qend_max=156.0:qend_min=27.0:qend_std=33.83602616541527:qend_sum=3082.0:qstart_avg=1.32:qstart_max=4.0:qstart_min=1.0:qstart_std=0.6904105059069326:qstart_sum=33.0:ref_name_counter=GB_GCA_000953215.1_protein.faa_LM995447.1_389@PF00015_full_PFAM.546.749--1||GB_GCA_001312405.1_protein.faa_BBDR01000007.1_117@PF00015_full_PFAM.1.162--1||GB_GCA_002478865.1_protein.faa_DLJZ01000022.1_86@PF00015_full_PFAM.361.545--1||GB_GCA_003132905.1_protein.faa_PKZC01000391.1_1@PF00015_full_PFAM.273.348--1||GB_GCA_012027035.1_protein.faa_VEPD01000117.1_1@PF00015_full_PFAM.314.516--1||GB_GCA_016720685.1_protein.faa_JADKKC010000064.1_15@PF00015_full_PFAM.223.262--1||GB_GCA_018228645.1_protein.faa_CP073693.1_849@PF00015_full_PFAM.359.553--1||GB_GCA_905215155.1_protein.faa_CAJMPJ010000016.1_20@PF00015_full_PFAM.357.551--2||RS_GCF_000145275.1_protein.faa_NC_014393.1_4022@PF00015_full_PFAM.259.448--1||RS_GCF_000350485.1_protein.faa_NZ_AORV01000060.1_120@PF00015_full_PFAM.358.569--1||RS_GCF_002251085.2_protein.faa_NZ_NOJZ02000048.1_1@PF00015_full_PFAM.10.202--1||RS_GCF_003149105.1_protein.faa_NZ_QGDS01000003.1_211@PF00015_full_PFAM.359.550--1||RS_GCF_003609635.1_protein.faa_NZ_MCIA01000008.1_62@PF00015_full_PFAM.392.569--2||RS_GCF_003609635.1_protein.faa_NZ_MCIA01000032.1_152@PF00015_full_PFAM.356.555--2||RS_GCF_003609635.1_protein.faa_NZ_MCIA01000034.1_25@PF00015_full_PFAM.385.578--1||RS_GCF_005765165.1_protein.faa_NZ_VCIW01000021.1_4@PF00015_full_PFAM.316.473--1||RS_GCF_005765165.1_protein.faa_NZ_VCIW01000021.1_5@PF00015_full_PFAM.312.498--3||RS_GCF_009664975.1_protein.faa_NZ_WJXB01000004.1_196@PF00015_full_PFAM.316.539--1||RS_GCF_015560805.1_protein.faa_NZ_JADMSO010000005.1_76@PF00015_full_PFAM.361.550--1||RS_GCF_017874175.1_protein.faa_NZ_JAGGKZ010000002.1_120@PF00015_full_PFAM.331.527--1:scovhsp_avg=68.348:scovhsp_max=82.8:scovhsp_min=51.0:scovhsp_std=10.403930347069162:scovhsp_sum=1708.7:send_avg=136.36:send_max=167.0:send_min=30.0:send_std=35.50572723754108:send_sum=3409.0:sstart_avg=14.36:sstart_max=57.0:sstart_min=1.0:sstart_std=12.065377463359086:sstart_sum=359.0],((((GB_GCA_012523755.1_protein.faa_JAAYTO010000007.1_1@PF00015_full_PFAM.585.691:5e-09[&&NHX:Type=GTDB:gtdb_class=c__Clostridia:gtdb_domain=d__Bacteria:gtdb_family=f__Acetivibrionaceae:gtdb_genus=g__Hungateiclostridium:gtdb_order=o__Acetivibrionales:gtdb_phylum=p__Firmicutes_A:gtdb_species=s__Hungateiclostridium sp012523755:heptad=MCP-36H:species=d__Bacteria_p__Firmicutes_A_c__Clostridia_o__Acetivibrionales_f__Acetivibrionaceae_g__Hungateiclostridium_s__Hungateiclostridium sp012523755],(GB_GCA_001512505.1_protein.faa_LFSC01000052.1_23@PF00015_full_PFAM.519.718:5e-09[&&NHX:Type=GTDB:gtdb_class=c__Clostridia:gtdb_domain=d__Bacteria:gtdb_family=f__Acetivibrionaceae:gtdb_genus=g__Hungateiclostridium:gtdb_order=o__Acetivibrionales:gtdb_phylum=p__Firmicutes_A:gtdb_species=s__Hungateiclostridium sp001512505:heptad=MCP-36H:species=d__Bacteria_p__Firmicutes_A_c__Clostridia_o__Acetivibrionales_f__Acetivibrionaceae_g__Hungateiclostridium_s__Hungateiclostridium sp001512505],GB_GCA_012517995.1_protein.faa_JAAYTS010000127.1_5@PF00015_full_PFAM.585.691:0.0249978[&&NHX:Type=GTDB:gtdb_class=c__Clostridia:gtdb_domain=d__Bacteria:gtdb_family=f__Acetivibrionaceae:gtdb_genus=g__Herbivorax:gtdb_order=o__Acetivibrionales:gtdb_phylum=p__Firmicutes_A:gtdb_species=s__Herbivorax sp012517995:heptad=MCP-36H:species=d__Bacteria_p__Firmicutes_A_c__Clostridia_o__Acetivibrionales_f__Acetivibrionaceae_g__Herbivorax_s__Herbivorax sp012517995])0.835:0.00959151[&&NHX:Sample_counter=:Type_counter=GTDB--2:capture_class_counter=:capture_domain_counter=:capture_family_counter=:capture_genus_counter=:capture_order_counter=:capture_phylum_counter=:capture_species_counter=:evoltype=D:gtdb_class_counter=c__Clostridia--2:gtdb_domain_counter=d__Bacteria--2:gtdb_family_counter=f__Acetivibrionaceae--2:gtdb_genus_counter=g__Herbivorax--1||g__Hungateiclostridium--1:gtdb_order_counter=o__Acetivibrionales--2:gtdb_phylum_counter=p__Firmicutes_A--2:gtdb_species_counter=s__Herbivorax sp012517995--1||s__Hungateiclostridium sp001512505--1:heptad_counter=MCP-36H--2:lbd_counter=:lca=d__Bacteria:lca_tree=f__Acetivibrionaceae:name=N700823:ref_name_counter=])0.999:0.204822[&&NHX:Sample_counter=:Type_counter=GTDB--3:capture_class_counter=:capture_domain_counter=:capture_family_counter=:capture_genus_counter=:capture_order_counter=:capture_phylum_counter=:capture_species_counter=:evoltype=D:gtdb_class_counter=c__Clostridia--3:gtdb_domain_counter=d__Bacteria--3:gtdb_family_counter=f__Acetivibrionaceae--3:gtdb_genus_counter=g__Herbivorax--1||g__Hungateiclostridium--2:gtdb_order_counter=o__Acetivibrionales--3:gtdb_phylum_counter=p__Firmicutes_A--3:gtdb_species_counter=s__Herbivorax sp012517995--1||s__Hungateiclostridium sp001512505--1||s__Hungateiclostridium sp012523755--1:heptad_counter=MCP-36H--3:lbd_counter=:lca=d__Bacteria:lca_tree=f__Acetivibrionaceae:name=N700824:ref_name_counter=],(48c84b06-3f1a-4e89-9fcb-6ac5e18d72de_3@MCPsignal.169.300:0.894188[&&NHX:Sample=rhiztom2:Type=capture:capture_class=c__Gammaproteobacteria:capture_domain=d__Bacteria:capture_family=f__Sedimenticolaceae:capture_genus=g__QGON01:capture_order=o__Chromatiales:capture_phylum=p__Proteobacteria:capture_species=s__QGON01 sp003660235:heptad=MCP-28H],GB_GCA_015232355.1_protein.faa_JADFZW010000037.1_31@PF00015_full_PFAM.280.462:0.311403[&&NHX:Type=GTDB:gtdb_class=c__Bacteriovoracia:gtdb_domain=d__Bacteria:gtdb_family=f__Bacteriovoracaceae:gtdb_genus=g__JADFZW01:gtdb_order=o__Bacteriovoracales:gtdb_phylum=p__Bdellovibrionota:gtdb_species=s__JADFZW01 sp015232355:heptad=MCP-36H:species=d__Bacteria_p__Bdellovibrionota_c__Bacteriovoracia_o__Bacteriovoracales_f__Bacteriovoracaceae_g__JADFZW01_s__JADFZW01 sp015232355])0.016:0.07384[&&NHX:Sample_counter=rhiztom2--1:Type_counter=GTDB--1||capture--1:capture_class_counter=c__Gammaproteobacteria--1:capture_domain_counter=d__Bacteria--1:capture_family_counter=f__Sedimenticolaceae--1:capture_genus_counter=g__QGON01--1:capture_order_counter=o__Chromatiales--1:capture_phylum_counter=p__Proteobacteria--1:capture_species_counter=s__QGON01 sp003660235--1:gtdb_class_counter=c__Bacteriovoracia--1:gtdb_domain_counter=d__Bacteria--1:gtdb_family_counter=f__Bacteriovoracaceae--1:gtdb_genus_counter=g__JADFZW01--1:gtdb_order_counter=o__Bacteriovoracales--1:gtdb_phylum_counter=p__Bdellovibrionota--1:gtdb_species_counter=s__JADFZW01 sp015232355--1:heptad_counter=MCP-28H--1||MCP-36H--1:lbd_counter=:lca_tree=s__JADFZW01 sp015232355:name=N700827:ref_name_counter=])0.943:0.10026[&&NHX:Sample_counter=rhiztom2--1:Type_counter=GTDB--4||capture--1:capture_class_counter=c__Gammaproteobacteria--1:capture_domain_counter=d__Bacteria--1:capture_family_counter=f__Sedimenticolaceae--1:capture_genus_counter=g__QGON01--1:capture_order_counter=o__Chromatiales--1:capture_phylum_counter=p__Proteobacteria--1:capture_species_counter=s__QGON01 sp003660235--1:gtdb_class_counter=c__Bacteriovoracia--1||c__Clostridia--3:gtdb_domain_counter=d__Bacteria--4:gtdb_family_counter=f__Acetivibrionaceae--3||f__Bacteriovoracaceae--1:gtdb_genus_counter=g__Herbivorax--1||g__Hungateiclostridium--2||g__JADFZW01--1:gtdb_order_counter=o__Acetivibrionales--3||o__Bacteriovoracales--1:gtdb_phylum_counter=p__Bdellovibrionota--1||p__Firmicutes_A--3:gtdb_species_counter=s__Herbivorax sp012517995--1||s__Hungateiclostridium sp001512505--1||s__Hungateiclostridium sp012523755--1||s__JADFZW01 sp015232355--1:heptad_counter=MCP-28H--1||MCP-36H--4:lbd_counter=:lca_tree=d__Bacteria:name=N700828:ref_name_counter=],(0d57afdb-8b52-4f4f-995c-86f136889006_3@MCPsignal.198.354:0.010739[&&NHX:Sample=rhiztom2:Type=capture:besthit=71.2:bitscore=201.0:capture_class=c__Alphaproteobacteria:capture_domain=d__Bacteria:capture_family=f__Caulobacteraceae:capture_genus=g__Caulobacter:capture_order=o__Caulobacterales:capture_phylum=p__Proteobacteria:capture_species=s__Caulobacter sp001556515:evalue=1.93e-66:gapopen=0.0:heptad=MCP-36H:length=156.0:mismatch=45.0:qcovhsp=100.0:qend=156.0:qstart=1.0:ref_name=GB_GCA_001825565.1_protein.faa_MHXM01000084.1_9@PF00015_full_PFAM.359.544:scovhsp=84.3:send=167.0:sstart=12.0],((4a6fa438-a00d-4bdb-9042-42afba49f3a8_3@MCPsignal.614.691:5e-09[&&NHX:Sample=rhiztom3:Type=capture:besthit=80.5:bitscore=114.0:capture_class=c__Alphaproteobacteria:capture_domain=d__Bacteria:capture_family=f__Caulobacteraceae:capture_genus=g__Caulobacter:capture_order=o__Caulobacterales:capture_phylum=p__Proteobacteria:capture_species=s__Caulobacter sp001556515:evalue=1.73e-34:gapopen=0.0:heptad=MCP-36H:length=77.0:mismatch=15.0:qcovhsp=100.0:qend=77.0:qstart=1.0:ref_name=GB_GCA_013138655.1_protein.faa_WTCI01000019.1_2@PF00015_full_PFAM.348.454:scovhsp=72.6:send=88.0:sstart=12.0],(0fdf2b18-2a0b-4fb2-87c1-f92293033150_6@MCPsignal.246.328:5e-09[&&NHX:Sample=rhiztom3:Type=capture:besthit=81.7:bitscore=123.0:capture_class=c__Alphaproteobacteria:capture_domain=d__Bacteria:capture_family=f__Caulobacteraceae:capture_genus=g__Caulobacter:capture_order=o__Caulobacterales:capture_phylum=p__Proteobacteria:capture_species=s__Caulobacter sp001556515:evalue=9.48e-38:gapopen=0.0:heptad=MCP-36H:length=82.0:mismatch=15.0:qcovhsp=100.0:qend=82.0:qstart=1.0:ref_name=GB_GCA_013138655.1_protein.faa_WTCI01000019.1_2@PF00015_full_PFAM.348.454:scovhsp=77.4:send=93.0:sstart=12.0],04044891-3b16-40ed-a31f-5038827e15e5_5@MCPsignal.43.169:5e-09[&&NHX:Sample=rhiztom3:Type=capture:besthit=69.8:bitscore=153.0:capture_class=c__Alphaproteobacteria:capture_domain=d__Bacteria:capture_family=f__Caulobacteraceae:capture_genus=g__Caulobacter:capture_order=o__Caulobacterales:capture_phylum=p__Proteobacteria:capture_species=s__Caulobacter sp001556515:evalue=3e-48:gapopen=0.0:heptad=MCP-36H:length=126.0:mismatch=38.0:qcovhsp=100.0:qend=126.0:qstart=1.0:ref_name=GB_GCA_016937975.1_protein.faa_JAFGVN010000002.1_54@PF00015_full_PFAM.321.473:scovhsp=82.9:send=130.0:sstart=5.0])0.444:5e-09[&&NHX:Sample_counter=rhiztom3--2:Type_counter=capture--2:besthit_avg=75.75:besthit_max=81.7:besthit_min=69.8:besthit_std=8.414570696119918:besthit_sum=151.5:bitscore_avg=138.0:bitscore_max=153.0:bitscore_min=123.0:bitscore_std=21.213203435596427:bitscore_sum=276.0:capture_class_counter=c__Alphaproteobacteria--2:capture_domain_counter=d__Bacteria--2:capture_family_counter=f__Caulobacteraceae--2:capture_genus_counter=g__Caulobacter--2:capture_order_counter=o__Caulobacterales--2:capture_phylum_counter=p__Proteobacteria--2:capture_species_counter=s__Caulobacter sp001556515--2:evalue_avg=4.74000000015e-38:evalue_max=9.48e-38:evalue_min=3e-48:evalue_std=6.703372285436339e-38:evalue_sum=9.4800000003e-38:gapopen_avg=0.0:gapopen_max=0.0:gapopen_min=0.0:gapopen_std=0.0:gapopen_sum=0.0:gtdb_class_counter=:gtdb_domain_counter=:gtdb_family_counter=:gtdb_genus_counter=:gtdb_order_counter=:gtdb_phylum_counter=:gtdb_species_counter=:heptad_counter=MCP-36H--2:lbd_counter=:length_avg=104.0:length_max=126.0:length_min=82.0:length_std=31.11269837220809:length_sum=208.0:mismatch_avg=26.5:mismatch_max=38.0:mismatch_min=15.0:mismatch_std=16.263455967290593:mismatch_sum=53.0:name=N700833:qcovhsp_avg=100.0:qcovhsp_max=100.0:qcovhsp_min=100.0:qcovhsp_std=0.0:qcovhsp_sum=200.0:qend_avg=104.0:qend_max=126.0:qend_min=82.0:qend_std=31.11269837220809:qend_sum=208.0:qstart_avg=1.0:qstart_max=1.0:qstart_min=1.0:qstart_std=0.0:qstart_sum=2.0:ref_name_counter=GB_GCA_013138655.1_protein.faa_WTCI01000019.1_2@PF00015_full_PFAM.348.454--1||GB_GCA_016937975.1_protein.faa_JAFGVN010000002.1_54@PF00015_full_PFAM.321.473--1:scovhsp_avg=80.15:scovhsp_max=82.9:scovhsp_min=77.4:scovhsp_std=3.8890872965260113:scovhsp_sum=160.3:send_avg=111.5:send_max=130.0:send_min=93.0:send_std=26.16295090390226:send_sum=223.0:sstart_avg=8.5:sstart_max=12.0:sstart_min=5.0:sstart_std=4.949747468305833:sstart_sum=17.0])0.942:0.046243[&&NHX:Sample_counter=rhiztom3--3:Type_counter=capture--3:besthit_avg=77.33333333333333:besthit_max=81.7:besthit_min=69.8:besthit_std=6.551590137770629:besthit_sum=232.0:bitscore_avg=130.0:bitscore_max=153.0:bitscore_min=114.0:bitscore_std=20.42057785666214:bitscore_sum=390.0:capture_class_counter=c__Alphaproteobacteria--3:capture_domain_counter=d__Bacteria--3:capture_family_counter=f__Caulobacteraceae--3:capture_genus_counter=g__Caulobacter--3:capture_order_counter=o__Caulobacterales--3:capture_phylum_counter=p__Proteobacteria--3:capture_species_counter=s__Caulobacter sp001556515--3:evalue_avg=5.769826666666767e-35:evalue_max=1.73e-34:evalue_min=3e-48:evalue_std=9.985424141724358e-35:evalue_sum=1.73094800000003e-34:gapopen_avg=0.0:gapopen_max=0.0:gapopen_min=0.0:gapopen_std=0.0:gapopen_sum=0.0:gtdb_class_counter=:gtdb_domain_counter=:gtdb_family_counter=:gtdb_genus_counter=:gtdb_order_counter=:gtdb_phylum_counter=:gtdb_species_counter=:heptad_counter=MCP-36H--3:lbd_counter=:length_avg=95.0:length_max=126.0:length_min=77.0:length_std=26.962937525425527:length_sum=285.0:mismatch_avg=22.666666666666668:mismatch_max=38.0:mismatch_min=15.0:mismatch_std=13.279056191361393:mismatch_sum=68.0:name=N700834:qcovhsp_avg=100.0:qcovhsp_max=100.0:qcovhsp_min=100.0:qcovhsp_std=0.0:qcovhsp_sum=300.0:qend_avg=95.0:qend_max=126.0:qend_min=77.0:qend_std=26.962937525425527:qend_sum=285.0:qstart_avg=1.0:qstart_max=1.0:qstart_min=1.0:qstart_std=0.0:qstart_sum=3.0:ref_name_counter=GB_GCA_013138655.1_protein.faa_WTCI01000019.1_2@PF00015_full_PFAM.348.454--2||GB_GCA_016937975.1_protein.faa_JAFGVN010000002.1_54@PF00015_full_PFAM.321.473--1:scovhsp_avg=77.63333333333334:scovhsp_max=82.9:scovhsp_min=72.6:scovhsp_std=5.153962876596356:scovhsp_sum=232.9:send_avg=103.66666666666667:send_max=130.0:send_min=88.0:send_std=22.94195574342635:send_sum=311.0:sstart_avg=9.666666666666666:sstart_max=12.0:sstart_min=5.0:sstart_std=4.041451884327381:sstart_sum=29.0],ae732510-9251-5c8a-9094-699486085ca4_1@MCPsignal.103.250:0.025652[&&NHX:Sample=rhiztom2:Type=capture:besthit=74.3:bitscore=184.0:capture_class=c__Alphaproteobacteria:capture_domain=d__Bacteria:capture_family=f__Caulobacteraceae:capture_genus=g__Caulobacter:capture_order=o__Caulobacterales:capture_phylum=p__Proteobacteria:capture_species=s__Caulobacter sp001556515:evalue=2.12e-59:gapopen=0.0:heptad=MCP-36H:length=140.0:mismatch=36.0:qcovhsp=95.2:qend=140.0:qstart=1.0:ref_name=RS_GCF_000350485.1_protein.faa_NZ_AORV01000060.1_120@PF00015_full_PFAM.358.569:scovhsp=66.4:send=147.0:sstart=8.0])0.205:0.00160855[&&NHX:Sample_counter=rhiztom2--1||rhiztom3--3:Type_counter=capture--4:besthit_avg=76.575:besthit_max=81.7:besthit_min=69.8:besthit_std=5.560200835701294:besthit_sum=306.3:bitscore_avg=143.5:bitscore_max=184.0:bitscore_min=114.0:bitscore_std=31.73326330524486:bitscore_sum=574.0:capture_class_counter=c__Alphaproteobacteria--4:capture_domain_counter=d__Bacteria--4:capture_family_counter=f__Caulobacteraceae--4:capture_genus_counter=g__Caulobacter--4:capture_order_counter=o__Caulobacterales--4:capture_phylum_counter=p__Proteobacteria--4:capture_species_counter=s__Caulobacter sp001556515--4:evalue_avg=4.327370000000075e-35:evalue_max=1.73e-34:evalue_min=2.12e-59:evalue_std=8.648421154615398e-35:evalue_sum=1.73094800000003e-34:gapopen_avg=0.0:gapopen_max=0.0:gapopen_min=0.0:gapopen_std=0.0:gapopen_sum=0.0:gtdb_class_counter=:gtdb_domain_counter=:gtdb_family_counter=:gtdb_genus_counter=:gtdb_order_counter=:gtdb_phylum_counter=:gtdb_species_counter=:heptad_counter=MCP-36H--4:lbd_counter=:length_avg=106.25:length_max=140.0:length_min=77.0:length_std=31.47882886428062:length_sum=425.0:mismatch_avg=26.0:mismatch_max=38.0:mismatch_min=15.0:mismatch_std=12.727922061357855:mismatch_sum=104.0:name=N700836:qcovhsp_avg=98.8:qcovhsp_max=100.0:qcovhsp_min=95.2:qcovhsp_std=2.3999999999999986:qcovhsp_sum=395.2:qend_avg=106.25:qend_max=140.0:qend_min=77.0:qend_std=31.47882886428062:qend_sum=425.0:qstart_avg=1.0:qstart_max=1.0:qstart_min=1.0:qstart_std=0.0:qstart_sum=4.0:ref_name_counter=GB_GCA_013138655.1_protein.faa_WTCI01000019.1_2@PF00015_full_PFAM.348.454--2||GB_GCA_016937975.1_protein.faa_JAFGVN010000002.1_54@PF00015_full_PFAM.321.473--1||RS_GCF_000350485.1_protein.faa_NZ_AORV01000060.1_120@PF00015_full_PFAM.358.569--1:scovhsp_avg=74.825:scovhsp_max=82.9:scovhsp_min=66.4:scovhsp_std=7.018250019294935:scovhsp_sum=299.3:send_avg=114.5:send_max=147.0:send_min=88.0:send_std=28.641461787648574:send_sum=458.0:sstart_avg=9.25:sstart_max=12.0:sstart_min=5.0:sstart_std=3.4034296427770228:sstart_sum=37.0])0.998:0.166974[&&NHX:Sample_counter=rhiztom2--2||rhiztom3--3:Type_counter=capture--5:besthit_avg=75.5:besthit_max=81.7:besthit_min=69.8:besthit_std=5.381914157620875:besthit_sum=377.5:bitscore_avg=155.0:bitscore_max=201.0:bitscore_min=114.0:bitscore_std=37.63641853311763:bitscore_sum=775.0:capture_class_counter=c__Alphaproteobacteria--5:capture_domain_counter=d__Bacteria--5:capture_family_counter=f__Caulobacteraceae--5:capture_genus_counter=g__Caulobacter--5:capture_order_counter=o__Caulobacterales--5:capture_phylum_counter=p__Proteobacteria--5:capture_species_counter=s__Caulobacter sp001556515--5:evalue_avg=3.46189600000006e-35:evalue_max=1.73e-34:evalue_min=1.93e-66:evalue_std=7.735736395074452e-35:evalue_sum=1.73094800000003e-34:gapopen_avg=0.0:gapopen_max=0.0:gapopen_min=0.0:gapopen_std=0.0:gapopen_sum=0.0:gtdb_class_counter=:gtdb_domain_counter=:gtdb_family_counter=:gtdb_genus_counter=:gtdb_order_counter=:gtdb_phylum_counter=:gtdb_species_counter=:heptad_counter=MCP-36H--5:lbd_counter=:length_avg=116.2:length_max=156.0:length_min=77.0:length_std=35.18806615885562:length_sum=581.0:mismatch_avg=29.8:mismatch_max=45.0:mismatch_min=15.0:mismatch_std=13.917614738165444:mismatch_sum=149.0:name=N700837:qcovhsp_avg=99.03999999999999:qcovhsp_max=100.0:qcovhsp_min=95.2:qcovhsp_std=2.146625258399797:qcovhsp_sum=495.2:qend_avg=116.2:qend_max=156.0:qend_min=77.0:qend_std=35.18806615885562:qend_sum=581.0:qstart_avg=1.0:qstart_max=1.0:qstart_min=1.0:qstart_std=0.0:qstart_sum=5.0:ref_name_counter=GB_GCA_001825565.1_protein.faa_MHXM01000084.1_9@PF00015_full_PFAM.359.544--1||GB_GCA_013138655.1_protein.faa_WTCI01000019.1_2@PF00015_full_PFAM.348.454--2||GB_GCA_016937975.1_protein.faa_JAFGVN010000002.1_54@PF00015_full_PFAM.321.473--1||RS_GCF_000350485.1_protein.faa_NZ_AORV01000060.1_120@PF00015_full_PFAM.358.569--1:scovhsp_avg=76.72:scovhsp_max=84.3:scovhsp_min=66.4:scovhsp_std=7.40925097428883:scovhsp_sum=383.6:send_avg=125.0:send_max=167.0:send_min=88.0:send_std=34.15406271587613:send_sum=625.0:sstart_avg=9.8:sstart_max=12.0:sstart_min=5.0:sstart_std=3.1937438845342623:sstart_sum=49.0])0.468:0.0249982[&&NHX:Sample_counter=rhiztom2--3||rhiztom3--3:Type_counter=GTDB--4||capture--6:besthit_avg=75.5:besthit_max=81.7:besthit_min=69.8:besthit_std=5.381914157620875:besthit_sum=377.5:bitscore_avg=155.0:bitscore_max=201.0:bitscore_min=114.0:bitscore_std=37.63641853311763:bitscore_sum=775.0:capture_class_counter=c__Alphaproteobacteria--5||c__Gammaproteobacteria--1:capture_domain_counter=d__Bacteria--6:capture_family_counter=f__Caulobacteraceae--5||f__Sedimenticolaceae--1:capture_genus_counter=g__Caulobacter--5||g__QGON01--1:capture_order_counter=o__Caulobacterales--5||o__Chromatiales--1:capture_phylum_counter=p__Proteobacteria--6:capture_species_counter=s__Caulobacter sp001556515--5||s__QGON01 sp003660235--1:evalue_avg=3.46189600000006e-35:evalue_max=1.73e-34:evalue_min=1.93e-66:evalue_std=7.735736395074452e-35:evalue_sum=1.73094800000003e-34:gapopen_avg=0.0:gapopen_max=0.0:gapopen_min=0.0:gapopen_std=0.0:gapopen_sum=0.0:gtdb_class_counter=c__Bacteriovoracia--1||c__Clostridia--3:gtdb_domain_counter=d__Bacteria--4:gtdb_family_counter=f__Acetivibrionaceae--3||f__Bacteriovoracaceae--1:gtdb_genus_counter=g__Herbivorax--1||g__Hungateiclostridium--2||g__JADFZW01--1:gtdb_order_counter=o__Acetivibrionales--3||o__Bacteriovoracales--1:gtdb_phylum_counter=p__Bdellovibrionota--1||p__Firmicutes_A--3:gtdb_species_counter=s__Herbivorax sp012517995--1||s__Hungateiclostridium sp001512505--1||s__Hungateiclostridium sp012523755--1||s__JADFZW01 sp015232355--1:heptad_counter=MCP-28H--1||MCP-36H--9:lbd_counter=:lca_tree=d__Bacteria:length_avg=116.2:length_max=156.0:length_min=77.0:length_std=35.18806615885562:length_sum=581.0:mismatch_avg=29.8:mismatch_max=45.0:mismatch_min=15.0:mismatch_std=13.917614738165444:mismatch_sum=149.0:name=N700838:qcovhsp_avg=99.03999999999999:qcovhsp_max=100.0:qcovhsp_min=95.2:qcovhsp_std=2.146625258399797:qcovhsp_sum=495.2:qend_avg=116.2:qend_max=156.0:qend_min=77.0:qend_std=35.18806615885562:qend_sum=581.0:qstart_avg=1.0:qstart_max=1.0:qstart_min=1.0:qstart_std=0.0:qstart_sum=5.0:ref_name_counter=GB_GCA_001825565.1_protein.faa_MHXM01000084.1_9@PF00015_full_PFAM.359.544--1||GB_GCA_013138655.1_protein.faa_WTCI01000019.1_2@PF00015_full_PFAM.348.454--2||GB_GCA_016937975.1_protein.faa_JAFGVN010000002.1_54@PF00015_full_PFAM.321.473--1||RS_GCF_000350485.1_protein.faa_NZ_AORV01000060.1_120@PF00015_full_PFAM.358.569--1:scovhsp_avg=76.72:scovhsp_max=84.3:scovhsp_min=66.4:scovhsp_std=7.40925097428883:scovhsp_sum=383.6:send_avg=125.0:send_max=167.0:send_min=88.0:send_std=34.15406271587613:send_sum=625.0:sstart_avg=9.8:sstart_max=12.0:sstart_min=5.0:sstart_std=3.1937438845342623:sstart_sum=49.0],(((GB_GCA_015232315.1_protein.faa_JADFZZ010000004.1_230@PF00015_full_PFAM.507.685:0.373669[&&NHX:Type=GTDB:gtdb_class=c__SAR324:gtdb_domain=d__Bacteria:gtdb_family=f__JADFZZ01:gtdb_genus=g__JADFZZ01:gtdb_order=o__SAR324:gtdb_phylum=p__SAR324:gtdb_species=s__JADFZZ01 sp015232315:heptad=MCP-36H:species=d__Bacteria_p__SAR324_c__SAR324_o__SAR324_f__JADFZZ01_g__JADFZZ01_s__JADFZZ01 sp015232315],(ee959f5a-a68a-519e-a386-75808caa5138_1@MCPsignal.177.254:0.235579[&&NHX:Sample=rhiztom1:Type=capture:capture_class=c__Alphaproteobacteria:capture_domain=d__Bacteria:capture_family=f__Sphingomonadaceae:capture_genus=g__Rhizorhapis:capture_order=o__Sphingomonadales:capture_phylum=p__Proteobacteria:capture_species=s__Rhizorhapis sp016650315:heptad=MCP-36H],(GB_GCA_016936955.1_protein.faa_JAFGWW010000115.1_2@PF00015_full_PFAM.558.640:0.0405829[&&NHX:Type=GTDB:gtdb_class=c__SZUA-567:gtdb_domain=d__Bacteria:gtdb_family=f__SZUA-567:gtdb_genus=g__JAFGWW01:gtdb_order=o__SZUA-567:gtdb_phylum=p__Planctomycetota:gtdb_species=s__JAFGWW01 sp016936955:heptad=MCP-36H:species=d__Bacteria_p__Planctomycetota_c__SZUA-567_o__SZUA-567_f__SZUA-567_g__JAFGWW01_s__JAFGWW01 sp016936955],RS_GCF_005116655.2_protein.faa_NZ_CP050698.1_1273@PF00015_full_PFAM.2.136:0.819914[&&NHX:Type=GTDB:gtdb_class=c__Desulfobulbia:gtdb_domain=d__Bacteria:gtdb_family=f__Desulfocapsaceae:gtdb_genus=g__Desulfopila:gtdb_order=o__Desulfobulbales:gtdb_phylum=p__Desulfobacterota:gtdb_species=s__Desulfopila sp005116655:heptad=MCP-36H:species=d__Bacteria_p__Desulfobacterota_c__Desulfobulbia_o__Desulfobulbales_f__Desulfocapsaceae_g__Desulfopila_s__Desulfopila sp005116655])0.866:0.177467[&&NHX:Sample_counter=:Type_counter=GTDB--2:capture_class_counter=:capture_domain_counter=:capture_family_counter=:capture_genus_counter=:capture_order_counter=:capture_phylum_counter=:capture_species_counter=:evoltype=D:gtdb_class_counter=c__Desulfobulbia--1||c__SZUA-567--1:gtdb_domain_counter=d__Bacteria--2:gtdb_family_counter=f__Desulfocapsaceae--1||f__SZUA-567--1:gtdb_genus_counter=g__Desulfopila--1||g__JAFGWW01--1:gtdb_order_counter=o__Desulfobulbales--1||o__SZUA-567--1:gtdb_phylum_counter=p__Desulfobacterota--1||p__Planctomycetota--1:gtdb_species_counter=s__Desulfopila sp005116655--1||s__JAFGWW01 sp016936955--1:heptad_counter=MCP-36H--2:lbd_counter=:lca=d__Bacteria:lca_tree=d__Bacteria:name=N700843:ref_name_counter=])0.794:0.0980289[&&NHX:Sample_counter=rhiztom1--1:Type_counter=GTDB--2||capture--1:capture_class_counter=c__Alphaproteobacteria--1:capture_domain_counter=d__Bacteria--1:capture_family_counter=f__Sphingomonadaceae--1:capture_genus_counter=g__Rhizorhapis--1:capture_order_counter=o__Sphingomonadales--1:capture_phylum_counter=p__Proteobacteria--1:capture_species_counter=s__Rhizorhapis sp016650315--1:gtdb_class_counter=c__Desulfobulbia--1||c__SZUA-567--1:gtdb_domain_counter=d__Bacteria--2:gtdb_family_counter=f__Desulfocapsaceae--1||f__SZUA-567--1:gtdb_genus_counter=g__Desulfopila--1||g__JAFGWW01--1:gtdb_order_counter=o__Desulfobulbales--1||o__SZUA-567--1:gtdb_phylum_counter=p__Desulfobacterota--1||p__Planctomycetota--1:gtdb_species_counter=s__Desulfopila sp005116655--1||s__JAFGWW01 sp016936955--1:heptad_counter=MCP-36H--3:lbd_counter=:lca_tree=d__Bacteria:name=N700844:ref_name_counter=])0.838:0.103251[&&NHX:Sample_counter=rhiztom1--1:Type_counter=GTDB--3||capture--1:capture_class_counter=c__Alphaproteobacteria--1:capture_domain_counter=d__Bacteria--1:capture_family_counter=f__Sphingomonadaceae--1:capture_genus_counter=g__Rhizorhapis--1:capture_order_counter=o__Sphingomonadales--1:capture_phylum_counter=p__Proteobacteria--1:capture_species_counter=s__Rhizorhapis sp016650315--1:gtdb_class_counter=c__Desulfobulbia--1||c__SAR324--1||c__SZUA-567--1:gtdb_domain_counter=d__Bacteria--3:gtdb_family_counter=f__Desulfocapsaceae--1||f__JADFZZ01--1||f__SZUA-567--1:gtdb_genus_counter=g__Desulfopila--1||g__JADFZZ01--1||g__JAFGWW01--1:gtdb_order_counter=o__Desulfobulbales--1||o__SAR324--1||o__SZUA-567--1:gtdb_phylum_counter=p__Desulfobacterota--1||p__Planctomycetota--1||p__SAR324--1:gtdb_species_counter=s__Desulfopila sp005116655--1||s__JADFZZ01 sp015232315--1||s__JAFGWW01 sp016936955--1:heptad_counter=MCP-36H--4:lbd_counter=:lca_tree=d__Bacteria:name=N700845:ref_name_counter=],((((GB_GCA_015232015.1_protein.faa_JADGAM010000190.1_1@PF00015_full_PFAM.504.680:0.23597[&&NHX:Type=GTDB:gtdb_class=c__Bacteriovoracia:gtdb_domain=d__Bacteria:gtdb_family=f__Bacteriovoracaceae:gtdb_genus=g__JADFZW01:gtdb_order=o__Bacteriovoracales:gtdb_phylum=p__Bdellovibrionota:gtdb_species=s__JADFZW01 sp015232015:heptad=MCP-36H:species=d__Bacteria_p__Bdellovibrionota_c__Bacteriovoracia_o__Bacteriovoracales_f__Bacteriovoracaceae_g__JADFZW01_s__JADFZW01 sp015232015],(GB_GCA_015232015.1_protein.faa_JADGAM010000114.1_1@PF00015_full_PFAM.63.236:0.197858[&&NHX:Type=GTDB:gtdb_class=c__Bacteriovoracia:gtdb_domain=d__Bacteria:gtdb_family=f__Bacteriovoracaceae:gtdb_genus=g__JADFZW01:gtdb_order=o__Bacteriovoracales:gtdb_phylum=p__Bdellovibrionota:gtdb_species=s__JADFZW01 sp015232015:heptad=MCP-36H:species=d__Bacteria_p__Bdellovibrionota_c__Bacteriovoracia_o__Bacteriovoracales_f__Bacteriovoracaceae_g__JADFZW01_s__JADFZW01 sp015232015],GB_GCA_015231325.1_protein.faa_JADGBS010000185.1_4@PF00015_full_PFAM.415.583:0.396131[&&NHX:Type=GTDB:gtdb_class=c__Bacteriovoracia:gtdb_domain=d__Bacteria:gtdb_family=f__Bacteriovoracaceae:gtdb_genus=g__JADGAN01:gtdb_order=o__Bacteriovoracales:gtdb_phylum=p__Bdellovibrionota:gtdb_species=s__JADGAN01 sp015231325:heptad=MCP-36H:species=d__Bacteria_p__Bdellovibrionota_c__Bacteriovoracia_o__Bacteriovoracales_f__Bacteriovoracaceae_g__JADGAN01_s__JADGAN01 sp015231325])0.888:0.0944788[&&NHX:Sample_counter=:Type_counter=GTDB--2:capture_class_counter=:capture_domain_counter=:capture_family_counter=:capture_genus_counter=:capture_order_counter=:capture_phylum_counter=:capture_species_counter=:evoltype=D:gtdb_class_counter=c__Bacteriovoracia--2:gtdb_domain_counter=d__Bacteria--2:gtdb_family_counter=f__Bacteriovoracaceae--2:gtdb_genus_counter=g__JADFZW01--1||g__JADGAN01--1:gtdb_order_counter=o__Bacteriovoracales--2:gtdb_phylum_counter=p__Bdellovibrionota--2:gtdb_species_counter=s__JADFZW01 sp015232015--1||s__JADGAN01 sp015231325--1:heptad_counter=MCP-36H--2:lbd_counter=:lca=d__Bacteria:lca_tree=f__Bacteriovoracaceae:name=N700849:ref_name_counter=])0.679:0.0592647[&&NHX:Sample_counter=:Type_counter=GTDB--3:capture_class_counter=:capture_domain_counter=:capture_family_counter=:capture_genus_counter=:capture_order_counter=:capture_phylum_counter=:capture_species_counter=:evoltype=D:gtdb_class_counter=c__Bacteriovoracia--3:gtdb_domain_counter=d__Bacteria--3:gtdb_family_counter=f__Bacteriovoracaceae--3:gtdb_genus_counter=g__JADFZW01--2||g__JADGAN01--1:gtdb_order_counter=o__Bacteriovoracales--3:gtdb_phylum_counter=p__Bdellovibrionota--3:gtdb_species_counter=s__JADFZW01 sp015232015--2||s__JADGAN01 sp015231325--1:heptad_counter=MCP-36H--3:lbd_counter=:lca=d__Bacteria:lca_tree=f__Bacteriovoracaceae:name=N700850:ref_name_counter=],GB_GCA_015232355.1_protein.faa_JADFZW010000004.1_49@PF00015_full_PFAM.330.508:0.481581[&&NHX:Type=GTDB:gtdb_class=c__Bacteriovoracia:gtdb_domain=d__Bacteria:gtdb_family=f__Bacteriovoracaceae:gtdb_genus=g__JADFZW01:gtdb_order=o__Bacteriovoracales:gtdb_phylum=p__Bdellovibrionota:gtdb_species=s__JADFZW01 sp015232355:heptad=MCP-36H:species=d__Bacteria_p__Bdellovibrionota_c__Bacteriovoracia_o__Bacteriovoracales_f__Bacteriovoracaceae_g__JADFZW01_s__JADFZW01 sp015232355])0.643:0.0550048[&&NHX:Sample_counter=:Type_counter=GTDB--4:capture_class_counter=:capture_domain_counter=:capture_family_counter=:capture_genus_counter=:capture_order_counter=:capture_phylum_counter=:capture_species_counter=:evoltype=D:gtdb_class_counter=c__Bacteriovoracia--4:gtdb_domain_counter=d__Bacteria--4:gtdb_family_counter=f__Bacteriovoracaceae--4:gtdb_genus_counter=g__JADFZW01--3||g__JADGAN01--1:gtdb_order_counter=o__Bacteriovoracales--4:gtdb_phylum_counter=p__Bdellovibrionota--4:gtdb_species_counter=s__JADFZW01 sp015232015--2||s__JADFZW01 sp015232355--1||s__JADGAN01 sp015231325--1:heptad_counter=MCP-36H--4:lbd_counter=:lca=d__Bacteria:lca_tree=f__Bacteriovoracaceae:name=N700852:ref_name_counter=],((((GB_GCA_015232355.1_protein.faa_JADFZW010000017.1_47@PF00015_full_PFAM.424.606:0.250023[&&NHX:Type=GTDB:gtdb_class=c__Bacteriovoracia:gtdb_domain=d__Bacteria:gtdb_family=f__Bacteriovoracaceae:gtdb_genus=g__JADFZW01:gtdb_order=o__Bacteriovoracales:gtdb_phylum=p__Bdellovibrionota:gtdb_species=s__JADFZW01 sp015232355:heptad=MCP-36H:species=d__Bacteria_p__Bdellovibrionota_c__Bacteriovoracia_o__Bacteriovoracales_f__Bacteriovoracaceae_g__JADFZW01_s__JADFZW01 sp015232355],(GB_GCA_015231325.1_protein.faa_JADGBS010000141.1_3@PF00015_full_PFAM.400.608:0.133338[&&NHX:Type=GTDB:gtdb_class=c__Bacteriovoracia:gtdb_domain=d__Bacteria:gtdb_family=f__Bacteriovoracaceae:gtdb_genus=g__JADGAN01:gtdb_order=o__Bacteriovoracales:gtdb_phylum=p__Bdellovibrionota:gtdb_species=s__JADGAN01 sp015231325:heptad=MCP-36H:species=d__Bacteria_p__Bdellovibrionota_c__Bacteriovoracia_o__Bacteriovoracales_f__Bacteriovoracaceae_g__JADGAN01_s__JADGAN01 sp015231325],GB_GCA_015231325.1_protein.faa_JADGBS010000087.1_4@PF00015_full_PFAM.403.591:0.129885[&&NHX:Type=GTDB:gtdb_class=c__Bacteriovoracia:gtdb_domain=d__Bacteria:gtdb_family=f__Bacteriovoracaceae:gtdb_genus=g__JADGAN01:gtdb_order=o__Bacteriovoracales:gtdb_phylum=p__Bdellovibrionota:gtdb_species=s__JADGAN01 sp015231325:heptad=MCP-36H:species=d__Bacteria_p__Bdellovibrionota_c__Bacteriovoracia_o__Bacteriovoracales_f__Bacteriovoracaceae_g__JADGAN01_s__JADGAN01 sp015231325])0.647:0.0333467[&&NHX:Sample_counter=:Type_counter=GTDB--2:capture_class_counter=:capture_domain_counter=:capture_family_counter=:capture_genus_counter=:capture_order_counter=:capture_phylum_counter=:capture_species_counter=:evoltype=D:gtdb_class_counter=c__Bacteriovoracia--2:gtdb_domain_counter=d__Bacteria--2:gtdb_family_counter=f__Bacteriovoracaceae--2:gtdb_genus_counter=g__JADGAN01--2:gtdb_order_counter=o__Bacteriovoracales--2:gtdb_phylum_counter=p__Bdellovibrionota--2:gtdb_species_counter=s__JADGAN01 sp015231325--2:heptad_counter=MCP-36H--2:lbd_counter=:lca=d__Bacteria:lca_tree=s__JADGAN01 sp015231325:name=N700856:ref_name_counter=])0.318:0.0274896[&&NHX:Sample_counter=:Type_counter=GTDB--3:capture_class_counter=:capture_domain_counter=:capture_family_counter=:capture_genus_counter=:capture_order_counter=:capture_phylum_counter=:capture_species_counter=:evoltype=D:gtdb_class_counter=c__Bacteriovoracia--3:gtdb_domain_counter=d__Bacteria--3:gtdb_family_counter=f__Bacteriovoracaceae--3:gtdb_genus_counter=g__JADFZW01--1||g__JADGAN01--2:gtdb_order_counter=o__Bacteriovoracales--3:gtdb_phylum_counter=p__Bdellovibrionota--3:gtdb_species_counter=s__JADFZW01 sp015232355--1||s__JADGAN01 sp015231325--2:heptad_counter=MCP-36H--3:lbd_counter=:lca=d__Bacteria:lca_tree=f__Bacteriovoracaceae:name=N700857:ref_name_counter=],(((GB_GCA_015232015.1_protein.faa_JADGAM010000054.1_9@PF00015_full_PFAM.568.746:0.105975[&&NHX:Type=GTDB:gtdb_class=c__Bacteriovoracia:gtdb_domain=d__Bacteria:gtdb_family=f__Bacteriovoracaceae:gtdb_genus=g__JADFZW01:gtdb_order=o__Bacteriovoracales:gtdb_phylum=p__Bdellovibrionota:gtdb_species=s__JADFZW01 sp015232015:heptad=MCP-36H:species=d__Bacteria_p__Bdellovibrionota_c__Bacteriovoracia_o__Bacteriovoracales_f__Bacteriovoracaceae_g__JADFZW01_s__JADFZW01 sp015232015],((GB_GCA_015232355.1_protein.faa_JADFZW010000012.1_9@PF00015_full_PFAM.567.763:0.0860579[&&NHX:Type=GTDB:gtdb_class=c__Bacteriovoracia:gtdb_domain=d__Bacteria:gtdb_family=f__Bacteriovoracaceae:gtdb_genus=g__JADFZW01:gtdb_order=o__Bacteriovoracales:gtdb_phylum=p__Bdellovibrionota:gtdb_species=s__JADFZW01 sp015232355:heptad=MCP-36H:species=d__Bacteria_p__Bdellovibrionota_c__Bacteriovoracia_o__Bacteriovoracales_f__Bacteriovoracaceae_g__JADFZW01_s__JADFZW01 sp015232355],GB_GCA_015231325.1_protein.faa_JADGBS010000164.1_1@PF00015_full_PFAM.342.524:0.126408[&&NHX:Type=GTDB:gtdb_class=c__Bacteriovoracia:gtdb_domain=d__Bacteria:gtdb_family=f__Bacteriovoracaceae:gtdb_genus=g__JADGAN01:gtdb_order=o__Bacteriovoracales:gtdb_phylum=p__Bdellovibrionota:gtdb_species=s__JADGAN01 sp015231325:heptad=MCP-36H:species=d__Bacteria_p__Bdellovibrionota_c__Bacteriovoracia_o__Bacteriovoracales_f__Bacteriovoracaceae_g__JADGAN01_s__JADGAN01 sp015231325])0.465:0.0308803[&&NHX:Sample_counter=:Type_counter=GTDB--2:capture_class_counter=:capture_domain_counter=:capture_family_counter=:capture_genus_counter=:capture_order_counter=:capture_phylum_counter=:capture_species_counter=:evoltype=D:gtdb_class_counter=c__Bacteriovoracia--2:gtdb_domain_counter=d__Bacteria--2:gtdb_family_counter=f__Bacteriovoracaceae--2:gtdb_genus_counter=g__JADFZW01--1||g__JADGAN01--1:gtdb_order_counter=o__Bacteriovoracales--2:gtdb_phylum_counter=p__Bdellovibrionota--2:gtdb_species_counter=s__JADFZW01 sp015232355--1||s__JADGAN01 sp015231325--1:heptad_counter=MCP-36H--2:lbd_counter=:lca=d__Bacteria:lca_tree=f__Bacteriovoracaceae:name=N700861:ref_name_counter=],GB_GCA_015232355.1_protein.faa_JADFZW010000013.1_68@PF00015_full_PFAM.1793.1977:0.291578[&&NHX:Type=GTDB:gtdb_class=c__Bacteriovoracia:gtdb_domain=d__Bacteria:gtdb_family=f__Bacteriovoracaceae:gtdb_genus=g__JADFZW01:gtdb_order=o__Bacteriovoracales:gtdb_phylum=p__Bdellovibrionota:gtdb_species=s__JADFZW01 sp015232355:heptad=MCP-36H:species=d__Bacteria_p__Bdellovibrionota_c__Bacteriovoracia_o__Bacteriovoracales_f__Bacteriovoracaceae_g__JADFZW01_s__JADFZW01 sp015232355])0.094:0.0146327[&&NHX:Sample_counter=:Type_counter=GTDB--3:capture_class_counter=:capture_domain_counter=:capture_family_counter=:capture_genus_counter=:capture_order_counter=:capture_phylum_counter=:capture_species_counter=:evoltype=D:gtdb_class_counter=c__Bacteriovoracia--3:gtdb_domain_counter=d__Bacteria--3:gtdb_family_counter=f__Bacteriovoracaceae--3:gtdb_genus_counter=g__JADFZW01--2||g__JADGAN01--1:gtdb_order_counter=o__Bacteriovoracales--3:gtdb_phylum_counter=p__Bdellovibrionota--3:gtdb_species_counter=s__JADFZW01 sp015232355--2||s__JADGAN01 sp015231325--1:heptad_counter=MCP-36H--3:lbd_counter=:lca=d__Bacteria:lca_tree=f__Bacteriovoracaceae:name=N700863:ref_name_counter=])0.806:0.0309384[&&NHX:Sample_counter=:Type_counter=GTDB--4:capture_class_counter=:capture_domain_counter=:capture_family_counter=:capture_genus_counter=:capture_order_counter=:capture_phylum_counter=:capture_species_counter=:evoltype=D:gtdb_class_counter=c__Bacteriovoracia--4:gtdb_domain_counter=d__Bacteria--4:gtdb_family_counter=f__Bacteriovoracaceae--4:gtdb_genus_counter=g__JADFZW01--3||g__JADGAN01--1:gtdb_order_counter=o__Bacteriovoracales--4:gtdb_phylum_counter=p__Bdellovibrionota--4:gtdb_species_counter=s__JADFZW01 sp015232015--1||s__JADFZW01 sp015232355--2||s__JADGAN01 sp015231325--1:heptad_counter=MCP-36H--4:lbd_counter=:lca=d__Bacteria:lca_tree=f__Bacteriovoracaceae:name=N700864:ref_name_counter=],(GB_GCA_015232355.1_protein.faa_JADFZW010000001.1_143@PF00015_full_PFAM.202.386:0.0834052[&&NHX:Type=GTDB:gtdb_class=c__Bacteriovoracia:gtdb_domain=d__Bacteria:gtdb_family=f__Bacteriovoracaceae:gtdb_genus=g__JADFZW01:gtdb_order=o__Bacteriovoracales:gtdb_phylum=p__Bdellovibrionota:gtdb_species=s__JADFZW01 sp015232355:heptad=MCP-36H:species=d__Bacteria_p__Bdellovibrionota_c__Bacteriovoracia_o__Bacteriovoracales_f__Bacteriovoracaceae_g__JADFZW01_s__JADFZW01 sp015232355],GB_GCA_015232015.1_protein.faa_JADGAM010000222.1_2@PF00015_full_PFAM.407.593:0.0724494[&&NHX:Type=GTDB:gtdb_class=c__Bacteriovoracia:gtdb_domain=d__Bacteria:gtdb_family=f__Bacteriovoracaceae:gtdb_genus=g__JADFZW01:gtdb_order=o__Bacteriovoracales:gtdb_phylum=p__Bdellovibrionota:gtdb_species=s__JADFZW01 sp015232015:heptad=MCP-36H:species=d__Bacteria_p__Bdellovibrionota_c__Bacteriovoracia_o__Bacteriovoracales_f__Bacteriovoracaceae_g__JADFZW01_s__JADFZW01 sp015232015])0.993:0.0803278[&&NHX:Sample_counter=:Type_counter=GTDB--2:capture_class_counter=:capture_domain_counter=:capture_family_counter=:capture_genus_counter=:capture_order_counter=:capture_phylum_counter=:capture_species_counter=:evoltype=D:gtdb_class_counter=c__Bacteriovoracia--2:gtdb_domain_counter=d__Bacteria--2:gtdb_family_counter=f__Bacteriovoracaceae--2:gtdb_genus_counter=g__JADFZW01--2:gtdb_order_counter=o__Bacteriovoracales--2:gtdb_phylum_counter=p__Bdellovibrionota--2:gtdb_species_counter=s__JADFZW01 sp015232015--1||s__JADFZW01 sp015232355--1:heptad_counter=MCP-36H--2:lbd_counter=:lca=d__Bacteria:lca_tree=g__JADFZW01:name=N700867:ref_name_counter=])0.551:0.0109683[&&NHX:Sample_counter=:Type_counter=GTDB--6:capture_class_counter=:capture_domain_counter=:capture_family_counter=:capture_genus_counter=:capture_order_counter=:capture_phylum_counter=:capture_species_counter=:evoltype=D:gtdb_class_counter=c__Bacteriovoracia--6:gtdb_domain_counter=d__Bacteria--6:gtdb_family_counter=f__Bacteriovoracaceae--6:gtdb_genus_counter=g__JADFZW01--5||g__JADGAN01--1:gtdb_order_counter=o__Bacteriovoracales--6:gtdb_phylum_counter=p__Bdellovibrionota--6:gtdb_species_counter=s__JADFZW01 sp015232015--2||s__JADFZW01 sp015232355--3||s__JADGAN01 sp015231325--1:heptad_counter=MCP-36H--6:lbd_counter=:lca=d__Bacteria:lca_tree=f__Bacteriovoracaceae:name=N700868:ref_name_counter=],GB_GCA_015231325.1_protein.faa_JADGBS010000018.1_26@PF00015_full_PFAM.539.778:0.518261[&&NHX:Type=GTDB:gtdb_class=c__Bacteriovoracia:gtdb_domain=d__Bacteria:gtdb_family=f__Bacteriovoracaceae:gtdb_genus=g__JADGAN01:gtdb_order=o__Bacteriovoracales:gtdb_phylum=p__Bdellovibrionota:gtdb_species=s__JADGAN01 sp015231325:heptad=MCP-36H:species=d__Bacteria_p__Bdellovibrionota_c__Bacteriovoracia_o__Bacteriovoracales_f__Bacteriovoracaceae_g__JADGAN01_s__JADGAN01 sp015231325])0.749:0.0213845[&&NHX:Sample_counter=:Type_counter=GTDB--7:capture_class_counter=:capture_domain_counter=:capture_family_counter=:capture_genus_counter=:capture_order_counter=:capture_phylum_counter=:capture_species_counter=:evoltype=D:gtdb_class_counter=c__Bacteriovoracia--7:gtdb_domain_counter=d__Bacteria--7:gtdb_family_counter=f__Bacteriovoracaceae--7:gtdb_genus_counter=g__JADFZW01--5||g__JADGAN01--2:gtdb_order_counter=o__Bacteriovoracales--7:gtdb_phylum_counter=p__Bdellovibrionota--7:gtdb_species_counter=s__JADFZW01 sp015232015--2||s__JADFZW01 sp015232355--3||s__JADGAN01 sp015231325--2:heptad_counter=MCP-36H--7:lbd_counter=:lca=d__Bacteria:lca_tree=f__Bacteriovoracaceae:name=N700870:ref_name_counter=])0.8:0.0203[&&NHX:Sample_counter=:Type_counter=GTDB--10:capture_class_counter=:capture_domain_counter=:capture_family_counter=:capture_genus_counter=:capture_order_counter=:capture_phylum_counter=:capture_species_counter=:evoltype=D:gtdb_class_counter=c__Bacteriovoracia--10:gtdb_domain_counter=d__Bacteria--10:gtdb_family_counter=f__Bacteriovoracaceae--10:gtdb_genus_counter=g__JADFZW01--6||g__JADGAN01--4:gtdb_order_counter=o__Bacteriovoracales--10:gtdb_phylum_counter=p__Bdellovibrionota--10:gtdb_species_counter=s__JADFZW01 sp015232015--2||s__JADFZW01 sp015232355--4||s__JADGAN01 sp015231325--4:heptad_counter=MCP-36H--10:lbd_counter=:lca=d__Bacteria:lca_tree=f__Bacteriovoracaceae:name=N700871:ref_name_counter=],((GB_GCA_015232355.1_protein.faa_JADFZW010000019.1_60@PF00015_full_PFAM.292.493:0.0321334[&&NHX:Type=GTDB:gtdb_class=c__Bacteriovoracia:gtdb_domain=d__Bacteria:gtdb_family=f__Bacteriovoracaceae:gtdb_genus=g__JADFZW01:gtdb_order=o__Bacteriovoracales:gtdb_phylum=p__Bdellovibrionota:gtdb_species=s__JADFZW01 sp015232355:heptad=MCP-36H:species=d__Bacteria_p__Bdellovibrionota_c__Bacteriovoracia_o__Bacteriovoracales_f__Bacteriovoracaceae_g__JADFZW01_s__JADFZW01 sp015232355],GB_GCA_015232015.1_protein.faa_JADGAM010000006.1_18@PF00015_full_PFAM.286.515:0.018703[&&NHX:Type=GTDB:gtdb_class=c__Bacteriovoracia:gtdb_domain=d__Bacteria:gtdb_family=f__Bacteriovoracaceae:gtdb_genus=g__JADFZW01:gtdb_order=o__Bacteriovoracales:gtdb_phylum=p__Bdellovibrionota:gtdb_species=s__JADFZW01 sp015232015:heptad=MCP-36H:species=d__Bacteria_p__Bdellovibrionota_c__Bacteriovoracia_o__Bacteriovoracales_f__Bacteriovoracaceae_g__JADFZW01_s__JADFZW01 sp015232015])0.998:0.154508[&&NHX:Sample_counter=:Type_counter=GTDB--2:capture_class_counter=:capture_domain_counter=:capture_family_counter=:capture_genus_counter=:capture_order_counter=:capture_phylum_counter=:capture_species_counter=:evoltype=D:gtdb_class_counter=c__Bacteriovoracia--2:gtdb_domain_counter=d__Bacteria--2:gtdb_family_counter=f__Bacteriovoracaceae--2:gtdb_genus_counter=g__JADFZW01--2:gtdb_order_counter=o__Bacteriovoracales--2:gtdb_phylum_counter=p__Bdellovibrionota--2:gtdb_species_counter=s__JADFZW01 sp015232015--1||s__JADFZW01 sp015232355--1:heptad_counter=MCP-36H--2:lbd_counter=:lca=d__Bacteria:lca_tree=g__JADFZW01:name=N700874:ref_name_counter=],(GB_GCA_015232355.1_protein.faa_JADFZW010000001.1_39@PF00015_full_PFAM.552.782:0.101415[&&NHX:Type=GTDB:gtdb_class=c__Bacteriovoracia:gtdb_domain=d__Bacteria:gtdb_family=f__Bacteriovoracaceae:gtdb_genus=g__JADFZW01:gtdb_order=o__Bacteriovoracales:gtdb_phylum=p__Bdellovibrionota:gtdb_species=s__JADFZW01 sp015232355:heptad=MCP-36H:species=d__Bacteria_p__Bdellovibrionota_c__Bacteriovoracia_o__Bacteriovoracales_f__Bacteriovoracaceae_g__JADFZW01_s__JADFZW01 sp015232355],GB_GCA_015231325.1_protein.faa_JADGBS010000312.1_1@PF00015_full_PFAM.299.517:0.13656[&&NHX:Type=GTDB:gtdb_class=c__Bacteriovoracia:gtdb_domain=d__Bacteria:gtdb_family=f__Bacteriovoracaceae:gtdb_genus=g__JADGAN01:gtdb_order=o__Bacteriovoracales:gtdb_phylum=p__Bdellovibrionota:gtdb_species=s__JADGAN01 sp015231325:heptad=MCP-36H:species=d__Bacteria_p__Bdellovibrionota_c__Bacteriovoracia_o__Bacteriovoracales_f__Bacteriovoracaceae_g__JADGAN01_s__JADGAN01 sp015231325])0.484:0.0582404[&&NHX:Sample_counter=:Type_counter=GTDB--2:capture_class_counter=:capture_domain_counter=:capture_family_counter=:capture_genus_counter=:capture_order_counter=:capture_phylum_counter=:capture_species_counter=:evoltype=D:gtdb_class_counter=c__Bacteriovoracia--2:gtdb_domain_counter=d__Bacteria--2:gtdb_family_counter=f__Bacteriovoracaceae--2:gtdb_genus_counter=g__JADFZW01--1||g__JADGAN01--1:gtdb_order_counter=o__Bacteriovoracales--2:gtdb_phylum_counter=p__Bdellovibrionota--2:gtdb_species_counter=s__JADFZW01 sp015232355--1||s__JADGAN01 sp015231325--1:heptad_counter=MCP-36H--2:lbd_counter=:lca=d__Bacteria:lca_tree=f__Bacteriovoracaceae:name=N700877:ref_name_counter=])0.999:0.183061[&&NHX:Sample_counter=:Type_counter=GTDB--4:capture_class_counter=:capture_domain_counter=:capture_family_counter=:capture_genus_counter=:capture_order_counter=:capture_phylum_counter=:capture_species_counter=:evoltype=D:gtdb_class_counter=c__Bacteriovoracia--4:gtdb_domain_counter=d__Bacteria--4:gtdb_family_counter=f__Bacteriovoracaceae--4:gtdb_genus_counter=g__JADFZW01--3||g__JADGAN01--1:gtdb_order_counter=o__Bacteriovoracales--4:gtdb_phylum_counter=p__Bdellovibrionota--4:gtdb_species_counter=s__JADFZW01 sp015232015--1||s__JADFZW01 sp015232355--2||s__JADGAN01 sp015231325--1:heptad_counter=MCP-36H--4:lbd_counter=:lca=d__Bacteria:lca_tree=f__Bacteriovoracaceae:name=N700878:ref_name_counter=])0.75:0.0143847[&&NHX:Sample_counter=:Type_counter=GTDB--14:capture_class_counter=:capture_domain_counter=:capture_family_counter=:capture_genus_counter=:capture_order_counter=:capture_phylum_counter=:capture_species_counter=:evoltype=D:gtdb_class_counter=c__Bacteriovoracia--14:gtdb_domain_counter=d__Bacteria--14:gtdb_family_counter=f__Bacteriovoracaceae--14:gtdb_genus_counter=g__JADFZW01--9||g__JADGAN01--5:gtdb_order_counter=o__Bacteriovoracales--14:gtdb_phylum_counter=p__Bdellovibrionota--14:gtdb_species_counter=s__JADFZW01 sp015232015--3||s__JADFZW01 sp015232355--6||s__JADGAN01 sp015231325--5:heptad_counter=MCP-36H--14:lbd_counter=:lca=d__Bacteria:lca_tree=f__Bacteriovoracaceae:name=N700879:ref_name_counter=],((GB_GCA_015231325.1_protein.faa_JADGBS010000101.1_4@PF00015_full_PFAM.247.467:0.22159[&&NHX:Type=GTDB:gtdb_class=c__Bacteriovoracia:gtdb_domain=d__Bacteria:gtdb_family=f__Bacteriovoracaceae:gtdb_genus=g__JADGAN01:gtdb_order=o__Bacteriovoracales:gtdb_phylum=p__Bdellovibrionota:gtdb_species=s__JADGAN01 sp015231325:heptad=MCP-36H:species=d__Bacteria_p__Bdellovibrionota_c__Bacteriovoracia_o__Bacteriovoracales_f__Bacteriovoracaceae_g__JADGAN01_s__JADGAN01 sp015231325],GB_GCA_015231325.1_protein.faa_JADGBS010000025.1_9@PF00015_full_PFAM.428.608:0.327593[&&NHX:Type=GTDB:gtdb_class=c__Bacteriovoracia:gtdb_domain=d__Bacteria:gtdb_family=f__Bacteriovoracaceae:gtdb_genus=g__JADGAN01:gtdb_order=o__Bacteriovoracales:gtdb_phylum=p__Bdellovibrionota:gtdb_species=s__JADGAN01 sp015231325:heptad=MCP-36H:species=d__Bacteria_p__Bdellovibrionota_c__Bacteriovoracia_o__Bacteriovoracales_f__Bacteriovoracaceae_g__JADGAN01_s__JADGAN01 sp015231325])0.629:0.00968229[&&NHX:Sample_counter=:Type_counter=GTDB--2:capture_class_counter=:capture_domain_counter=:capture_family_counter=:capture_genus_counter=:capture_order_counter=:capture_phylum_counter=:capture_species_counter=:evoltype=D:gtdb_class_counter=c__Bacteriovoracia--2:gtdb_domain_counter=d__Bacteria--2:gtdb_family_counter=f__Bacteriovoracaceae--2:gtdb_genus_counter=g__JADGAN01--2:gtdb_order_counter=o__Bacteriovoracales--2:gtdb_phylum_counter=p__Bdellovibrionota--2:gtdb_species_counter=s__JADGAN01 sp015231325--2:heptad_counter=MCP-36H--2:lbd_counter=:lca=d__Bacteria:lca_tree=s__JADGAN01 sp015231325:name=N700882:ref_name_counter=],GB_GCA_015231325.1_protein.faa_JADGBS010000145.1_4@PF00015_full_PFAM.590.775:0.188238[&&NHX:Type=GTDB:gtdb_class=c__Bacteriovoracia:gtdb_domain=d__Bacteria:gtdb_family=f__Bacteriovoracaceae:gtdb_genus=g__JADGAN01:gtdb_order=o__Bacteriovoracales:gtdb_phylum=p__Bdellovibrionota:gtdb_species=s__JADGAN01 sp015231325:heptad=MCP-36H:species=d__Bacteria_p__Bdellovibrionota_c__Bacteriovoracia_o__Bacteriovoracales_f__Bacteriovoracaceae_g__JADGAN01_s__JADGAN01 sp015231325])0.806:0.043396[&&NHX:Sample_counter=:Type_counter=GTDB--3:capture_class_counter=:capture_domain_counter=:capture_family_counter=:capture_genus_counter=:capture_order_counter=:capture_phylum_counter=:capture_species_counter=:evoltype=D:gtdb_class_counter=c__Bacteriovoracia--3:gtdb_domain_counter=d__Bacteria--3:gtdb_family_counter=f__Bacteriovoracaceae--3:gtdb_genus_counter=g__JADGAN01--3:gtdb_order_counter=o__Bacteriovoracales--3:gtdb_phylum_counter=p__Bdellovibrionota--3:gtdb_species_counter=s__JADGAN01 sp015231325--3:heptad_counter=MCP-36H--3:lbd_counter=:lca=d__Bacteria:lca_tree=s__JADGAN01 sp015231325:name=N700884:ref_name_counter=])0.938:0.0756005[&&NHX:Sample_counter=:Type_counter=GTDB--17:capture_class_counter=:capture_domain_counter=:capture_family_counter=:capture_genus_counter=:capture_order_counter=:capture_phylum_counter=:capture_species_counter=:evoltype=D:gtdb_class_counter=c__Bacteriovoracia--17:gtdb_domain_counter=d__Bacteria--17:gtdb_family_counter=f__Bacteriovoracaceae--17:gtdb_genus_counter=g__JADFZW01--9||g__JADGAN01--8:gtdb_order_counter=o__Bacteriovoracales--17:gtdb_phylum_counter=p__Bdellovibrionota--17:gtdb_species_counter=s__JADFZW01 sp015232015--3||s__JADFZW01 sp015232355--6||s__JADGAN01 sp015231325--8:heptad_counter=MCP-36H--17:lbd_counter=:lca=d__Bacteria:lca_tree=f__Bacteriovoracaceae:name=N700885:ref_name_counter=])0.245:0.0274531[&&NHX:Sample_counter=:Type_counter=GTDB--21:capture_class_counter=:capture_domain_counter=:capture_family_counter=:capture_genus_counter=:capture_order_counter=:capture_phylum_counter=:capture_species_counter=:evoltype=D:gtdb_class_counter=c__Bacteriovoracia--21:gtdb_domain_counter=d__Bacteria--21:gtdb_family_counter=f__Bacteriovoracaceae--21:gtdb_genus_counter=g__JADFZW01--12||g__JADGAN01--9:gtdb_order_counter=o__Bacteriovoracales--21:gtdb_phylum_counter=p__Bdellovibrionota--21:gtdb_species_counter=s__JADFZW01 sp015232015--5||s__JADFZW01 sp015232355--7||s__JADGAN01 sp015231325--9:heptad_counter=MCP-36H--21:lbd_counter=:lca=d__Bacteria:lca_tree=f__Bacteriovoracaceae:name=N700886:ref_name_counter=],((GB_GCA_012520295.1_protein.faa_JAAYOP010000069.1_2@PF00015_full_PFAM.213.368:0.55973[&&NHX:Type=GTDB:gtdb_class=c__Clostridia:gtdb_domain=d__Bacteria:gtdb_family=f__Oscillospiraceae:gtdb_genus=g__JAAYOP01:gtdb_order=o__Oscillospirales:gtdb_phylum=p__Firmicutes_A:gtdb_species=s__JAAYOP01 sp012520295:heptad=MCP-36H:species=d__Bacteria_p__Firmicutes_A_c__Clostridia_o__Oscillospirales_f__Oscillospiraceae_g__JAAYOP01_s__JAAYOP01 sp012520295],(GB_GCA_001770205.1_protein.faa_MEQL01000055.1_23@PF00015_full_PFAM.501.685:0.265558[&&NHX:Type=GTDB:gtdb_class=c__Bacteriovoracia:gtdb_domain=d__Bacteria:gtdb_family=f__Bacteriovoracaceae:gtdb_genus=g__YD12-FULL-39-22:gtdb_order=o__Bacteriovoracales:gtdb_phylum=p__Bdellovibrionota:gtdb_species=s__YD12-FULL-39-22 sp001770205:heptad=MCP-36H:species=d__Bacteria_p__Bdellovibrionota_c__Bacteriovoracia_o__Bacteriovoracales_f__Bacteriovoracaceae_g__YD12-FULL-39-22_s__YD12-FULL-39-22 sp001770205],GB_GCA_001770205.1_protein.faa_MEQL01000057.1_81@PF00015_full_PFAM.381.567:0.268358[&&NHX:Type=GTDB:gtdb_class=c__Bacteriovoracia:gtdb_domain=d__Bacteria:gtdb_family=f__Bacteriovoracaceae:gtdb_genus=g__YD12-FULL-39-22:gtdb_order=o__Bacteriovoracales:gtdb_phylum=p__Bdellovibrionota:gtdb_species=s__YD12-FULL-39-22 sp001770205:heptad=MCP-36H:species=d__Bacteria_p__Bdellovibrionota_c__Bacteriovoracia_o__Bacteriovoracales_f__Bacteriovoracaceae_g__YD12-FULL-39-22_s__YD12-FULL-39-22 sp001770205])0.475:0.0351738[&&NHX:Sample_counter=:Type_counter=GTDB--2:capture_class_counter=:capture_domain_counter=:capture_family_counter=:capture_genus_counter=:capture_order_counter=:capture_phylum_counter=:capture_species_counter=:evoltype=D:gtdb_class_counter=c__Bacteriovoracia--2:gtdb_domain_counter=d__Bacteria--2:gtdb_family_counter=f__Bacteriovoracaceae--2:gtdb_genus_counter=g__YD12-FULL-39-22--2:gtdb_order_counter=o__Bacteriovoracales--2:gtdb_phylum_counter=p__Bdellovibrionota--2:gtdb_species_counter=s__YD12-FULL-39-22 sp001770205--2:heptad_counter=MCP-36H--2:lbd_counter=:lca=d__Bacteria:lca_tree=s__YD12-FULL-39-22 sp001770205:name=N700890:ref_name_counter=])0.737:0.040198[&&NHX:Sample_counter=:Type_counter=GTDB--3:capture_class_counter=:capture_domain_counter=:capture_family_counter=:capture_genus_counter=:capture_order_counter=:capture_phylum_counter=:capture_species_counter=:evoltype=D:gtdb_class_counter=c__Bacteriovoracia--2||c__Clostridia--1:gtdb_domain_counter=d__Bacteria--3:gtdb_family_counter=f__Bacteriovoracaceae--2||f__Oscillospiraceae--1:gtdb_genus_counter=g__JAAYOP01--1||g__YD12-FULL-39-22--2:gtdb_order_counter=o__Bacteriovoracales--2||o__Oscillospirales--1:gtdb_phylum_counter=p__Bdellovibrionota--2||p__Firmicutes_A--1:gtdb_species_counter=s__JAAYOP01 sp012520295--1||s__YD12-FULL-39-22 sp001770205--2:heptad_counter=MCP-36H--3:lbd_counter=:lca=d__Bacteria:lca_tree=d__Bacteria:name=N700891:ref_name_counter=],GB_GCA_001770205.1_protein.faa_MEQL01000007.1_42@PF00015_full_PFAM.206.417:0.42202[&&NHX:Type=GTDB:gtdb_class=c__Bacteriovoracia:gtdb_domain=d__Bacteria:gtdb_family=f__Bacteriovoracaceae:gtdb_genus=g__YD12-FULL-39-22:gtdb_order=o__Bacteriovoracales:gtdb_phylum=p__Bdellovibrionota:gtdb_species=s__YD12-FULL-39-22 sp001770205:heptad=MCP-36H:species=d__Bacteria_p__Bdellovibrionota_c__Bacteriovoracia_o__Bacteriovoracales_f__Bacteriovoracaceae_g__YD12-FULL-39-22_s__YD12-FULL-39-22 sp001770205])0.956:0.131766[&&NHX:Sample_counter=:Type_counter=GTDB--4:capture_class_counter=:capture_domain_counter=:capture_family_counter=:capture_genus_counter=:capture_order_counter=:capture_phylum_counter=:capture_species_counter=:evoltype=D:gtdb_class_counter=c__Bacteriovoracia--3||c__Clostridia--1:gtdb_domain_counter=d__Bacteria--4:gtdb_family_counter=f__Bacteriovoracaceae--3||f__Oscillospiraceae--1:gtdb_genus_counter=g__JAAYOP01--1||g__YD12-FULL-39-22--3:gtdb_order_counter=o__Bacteriovoracales--3||o__Oscillospirales--1:gtdb_phylum_counter=p__Bdellovibrionota--3||p__Firmicutes_A--1:gtdb_species_counter=s__JAAYOP01 sp012520295--1||s__YD12-FULL-39-22 sp001770205--3:heptad_counter=MCP-36H--4:lbd_counter=:lca=d__Bacteria:lca_tree=d__Bacteria:name=N700893:ref_name_counter=])0.341:0.0616723[&&NHX:Sample_counter=:Type_counter=GTDB--25:capture_class_counter=:capture_domain_counter=:capture_family_counter=:capture_genus_counter=:capture_order_counter=:capture_phylum_counter=:capture_species_counter=:evoltype=D:gtdb_class_counter=c__Bacteriovoracia--24||c__Clostridia--1:gtdb_domain_counter=d__Bacteria--25:gtdb_family_counter=f__Bacteriovoracaceae--24||f__Oscillospiraceae--1:gtdb_genus_counter=g__JAAYOP01--1||g__JADFZW01--12||g__JADGAN01--9||g__YD12-FULL-39-22--3:gtdb_order_counter=o__Bacteriovoracales--24||o__Oscillospirales--1:gtdb_phylum_counter=p__Bdellovibrionota--24||p__Firmicutes_A--1:gtdb_species_counter=s__JAAYOP01 sp012520295--1||s__JADFZW01 sp015232015--5||s__JADFZW01 sp015232355--7||s__JADGAN01 sp015231325--9||s__YD12-FULL-39-22 sp001770205--3:heptad_counter=MCP-36H--25:lbd_counter=:lca=d__Bacteria:lca_tree=f__Bacteriovoracaceae:name=N700894:ref_name_counter=])0.783:0.0361485[&&NHX:Sample_counter=rhiztom1--1:Type_counter=GTDB--28||capture--1:capture_class_counter=c__Alphaproteobacteria--1:capture_domain_counter=d__Bacteria--1:capture_family_counter=f__Sphingomonadaceae--1:capture_genus_counter=g__Rhizorhapis--1:capture_order_counter=o__Sphingomonadales--1:capture_phylum_counter=p__Proteobacteria--1:capture_species_counter=s__Rhizorhapis sp016650315--1:evoltype=D:gtdb_class_counter=c__Bacteriovoracia--24||c__Clostridia--1||c__Desulfobulbia--1||c__SAR324--1||c__SZUA-567--1:gtdb_domain_counter=d__Bacteria--28:gtdb_family_counter=f__Bacteriovoracaceae--24||f__Desulfocapsaceae--1||f__JADFZZ01--1||f__Oscillospiraceae--1||f__SZUA-567--1:gtdb_genus_counter=g__Desulfopila--1||g__JAAYOP01--1||g__JADFZW01--12||g__JADFZZ01--1||g__JADGAN01--9||g__JAFGWW01--1||g__YD12-FULL-39-22--3:gtdb_order_counter=o__Bacteriovoracales--24||o__Desulfobulbales--1||o__Oscillospirales--1||o__SAR324--1||o__SZUA-567--1:gtdb_phylum_counter=p__Bdellovibrionota--24||p__Desulfobacterota--1||p__Firmicutes_A--1||p__Planctomycetota--1||p__SAR324--1:gtdb_species_counter=s__Desulfopila sp005116655--1||s__JAAYOP01 sp012520295--1||s__JADFZW01 sp015232015--5||s__JADFZW01 sp015232355--7||s__JADFZZ01 sp015232315--1||s__JADGAN01 sp015231325--9||s__JAFGWW01 sp016936955--1||s__YD12-FULL-39-22 sp001770205--3:heptad_counter=MCP-36H--29:lbd_counter=:lca=d__Bacteria:lca_tree=d__Bacteria:name=N700895:ref_name_counter=],((GB_GCA_015231825.1_protein.faa_JADGAV010000005.1_97@PF00015_full_PFAM.441.629:0.394899[&&NHX:Type=GTDB:gtdb_class=c__SAR324:gtdb_domain=d__Bacteria:gtdb_family=f__GCA-2753255:gtdb_genus=g__JADGAV01:gtdb_order=o__SAR324:gtdb_phylum=p__SAR324:gtdb_species=s__JADGAV01 sp015231825:heptad=MCP-36H:species=d__Bacteria_p__SAR324_c__SAR324_o__SAR324_f__GCA-2753255_g__JADGAV01_s__JADGAV01 sp015231825],((ab5d059c-687f-4825-822f-d0af04c54e24_2@MCPsignal.452.501:0.0435617[&&NHX:Sample=rhiztom1:Type=capture:capture_class=c__Dehalococcoidia:capture_domain=d__Bacteria:capture_family=f__SpSt-899:capture_genus=g__JABMQN01:capture_order=o__SZUA-161:capture_phylum=p__Chloroflexota:capture_species=s__JABMQN01 sp018657655:heptad=MCP-36H],(GB_GCA_015232735.1_protein.faa_JADFZC010000685.1_4@PF00015_full_PFAM.331.503:0.272302[&&NHX:Type=GTDB:gtdb_class=c__Oligoflexia:gtdb_domain=d__Bacteria:gtdb_family=f__Oligoflexaceae:gtdb_genus=g__JADFZC01:gtdb_order=o__Oligoflexales:gtdb_phylum=p__Bdellovibrionota:gtdb_species=s__JADFZC01 sp015232735:heptad=MCP-36H:species=d__Bacteria_p__Bdellovibrionota_c__Oligoflexia_o__Oligoflexales_f__Oligoflexaceae_g__JADFZC01_s__JADFZC01 sp015232735],GB_GCA_015232735.1_protein.faa_JADFZC010000098.1_4@PF00015_full_PFAM.323.514:0.21136[&&NHX:Type=GTDB:gtdb_class=c__Oligoflexia:gtdb_domain=d__Bacteria:gtdb_family=f__Oligoflexaceae:gtdb_genus=g__JADFZC01:gtdb_order=o__Oligoflexales:gtdb_phylum=p__Bdellovibrionota:gtdb_species=s__JADFZC01 sp015232735:heptad=MCP-36H:species=d__Bacteria_p__Bdellovibrionota_c__Oligoflexia_o__Oligoflexales_f__Oligoflexaceae_g__JADFZC01_s__JADFZC01 sp015232735])0.926:0.281846[&&NHX:Sample_counter=:Type_counter=GTDB--2:capture_class_counter=:capture_domain_counter=:capture_family_counter=:capture_genus_counter=:capture_order_counter=:capture_phylum_counter=:capture_species_counter=:evoltype=D:gtdb_class_counter=c__Oligoflexia--2:gtdb_domain_counter=d__Bacteria--2:gtdb_family_counter=f__Oligoflexaceae--2:gtdb_genus_counter=g__JADFZC01--2:gtdb_order_counter=o__Oligoflexales--2:gtdb_phylum_counter=p__Bdellovibrionota--2:gtdb_species_counter=s__JADFZC01 sp015232735--2:heptad_counter=MCP-36H--2:lbd_counter=:lca=d__Bacteria:lca_tree=s__JADFZC01 sp015232735:name=N700900:ref_name_counter=])0.655:0.0953304[&&NHX:Sample_counter=rhiztom1--1:Type_counter=GTDB--2||capture--1:capture_class_counter=c__Dehalococcoidia--1:capture_domain_counter=d__Bacteria--1:capture_family_counter=f__SpSt-899--1:capture_genus_counter=g__JABMQN01--1:capture_order_counter=o__SZUA-161--1:capture_phylum_counter=p__Chloroflexota--1:capture_species_counter=s__JABMQN01 sp018657655--1:gtdb_class_counter=c__Oligoflexia--2:gtdb_domain_counter=d__Bacteria--2:gtdb_family_counter=f__Oligoflexaceae--2:gtdb_genus_counter=g__JADFZC01--2:gtdb_order_counter=o__Oligoflexales--2:gtdb_phylum_counter=p__Bdellovibrionota--2:gtdb_species_counter=s__JADFZC01 sp015232735--2:heptad_counter=MCP-36H--3:lbd_counter=:lca_tree=s__JADFZC01 sp015232735:name=N700901:ref_name_counter=],32f10999-f72d-53f3-858f-384a44b61ad3_3@MCPsignal.79.122:0.221057[&&NHX:Sample=rhizpot2:Type=capture:capture_class=c__Anaerolineae:capture_domain=d__Bacteria:capture_family=f__NAK82:capture_genus=g__DSVE01:capture_order=o__4572-78:capture_phylum=p__Chloroflexota:capture_species=s__DSVE01 sp011368475:heptad=MCP-36H])0:5e-09[&&NHX:Sample_counter=rhizpot2--1||rhiztom1--1:Type_counter=GTDB--2||capture--2:capture_class_counter=c__Anaerolineae--1||c__Dehalococcoidia--1:capture_domain_counter=d__Bacteria--2:capture_family_counter=f__NAK82--1||f__SpSt-899--1:capture_genus_counter=g__DSVE01--1||g__JABMQN01--1:capture_order_counter=o__4572-78--1||o__SZUA-161--1:capture_phylum_counter=p__Chloroflexota--2:capture_species_counter=s__DSVE01 sp011368475--1||s__JABMQN01 sp018657655--1:gtdb_class_counter=c__Oligoflexia--2:gtdb_domain_counter=d__Bacteria--2:gtdb_family_counter=f__Oligoflexaceae--2:gtdb_genus_counter=g__JADFZC01--2:gtdb_order_counter=o__Oligoflexales--2:gtdb_phylum_counter=p__Bdellovibrionota--2:gtdb_species_counter=s__JADFZC01 sp015232735--2:heptad_counter=MCP-36H--4:lbd_counter=:lca_tree=s__JADFZC01 sp015232735:name=N700903:ref_name_counter=])0.82:0.0396253[&&NHX:Sample_counter=rhizpot2--1||rhiztom1--1:Type_counter=GTDB--3||capture--2:capture_class_counter=c__Anaerolineae--1||c__Dehalococcoidia--1:capture_domain_counter=d__Bacteria--2:capture_family_counter=f__NAK82--1||f__SpSt-899--1:capture_genus_counter=g__DSVE01--1||g__JABMQN01--1:capture_order_counter=o__4572-78--1||o__SZUA-161--1:capture_phylum_counter=p__Chloroflexota--2:capture_species_counter=s__DSVE01 sp011368475--1||s__JABMQN01 sp018657655--1:gtdb_class_counter=c__Oligoflexia--2||c__SAR324--1:gtdb_domain_counter=d__Bacteria--3:gtdb_family_counter=f__GCA-2753255--1||f__Oligoflexaceae--2:gtdb_genus_counter=g__JADFZC01--2||g__JADGAV01--1:gtdb_order_counter=o__Oligoflexales--2||o__SAR324--1:gtdb_phylum_counter=p__Bdellovibrionota--2||p__SAR324--1:gtdb_species_counter=s__JADFZC01 sp015232735--2||s__JADGAV01 sp015231825--1:heptad_counter=MCP-36H--5:lbd_counter=:lca_tree=d__Bacteria:name=N700904:ref_name_counter=],(GB_GCA_001770205.1_protein.faa_MEQL01000039.1_23@PF00015_full_PFAM.36.60:0.0833578[&&NHX:Type=GTDB:gtdb_class=c__Bacteriovoracia:gtdb_domain=d__Bacteria:gtdb_family=f__Bacteriovoracaceae:gtdb_genus=g__YD12-FULL-39-22:gtdb_order=o__Bacteriovoracales:gtdb_phylum=p__Bdellovibrionota:gtdb_species=s__YD12-FULL-39-22 sp001770205:heptad=MCP-36H:species=d__Bacteria_p__Bdellovibrionota_c__Bacteriovoracia_o__Bacteriovoracales_f__Bacteriovoracaceae_g__YD12-FULL-39-22_s__YD12-FULL-39-22 sp001770205],GB_GCA_015232355.1_protein.faa_JADFZW010000004.1_19@PF00015_full_PFAM.574.742:0.657474[&&NHX:Type=GTDB:gtdb_class=c__Bacteriovoracia:gtdb_domain=d__Bacteria:gtdb_family=f__Bacteriovoracaceae:gtdb_genus=g__JADFZW01:gtdb_order=o__Bacteriovoracales:gtdb_phylum=p__Bdellovibrionota:gtdb_species=s__JADFZW01 sp015232355:heptad=MCP-36H:species=d__Bacteria_p__Bdellovibrionota_c__Bacteriovoracia_o__Bacteriovoracales_f__Bacteriovoracaceae_g__JADFZW01_s__JADFZW01 sp015232355])0.69:0.0527699[&&NHX:Sample_counter=:Type_counter=GTDB--2:capture_class_counter=:capture_domain_counter=:capture_family_counter=:capture_genus_counter=:capture_order_counter=:capture_phylum_counter=:capture_species_counter=:evoltype=D:gtdb_class_counter=c__Bacteriovoracia--2:gtdb_domain_counter=d__Bacteria--2:gtdb_family_counter=f__Bacteriovoracaceae--2:gtdb_genus_counter=g__JADFZW01--1||g__YD12-FULL-39-22--1:gtdb_order_counter=o__Bacteriovoracales--2:gtdb_phylum_counter=p__Bdellovibrionota--2:gtdb_species_counter=s__JADFZW01 sp015232355--1||s__YD12-FULL-39-22 sp001770205--1:heptad_counter=MCP-36H--2:lbd_counter=:lca=d__Bacteria:lca_tree=f__Bacteriovoracaceae:name=N700907:ref_name_counter=])0.664:0.0188168[&&NHX:Sample_counter=rhizpot2--1||rhiztom1--1:Type_counter=GTDB--5||capture--2:capture_class_counter=c__Anaerolineae--1||c__Dehalococcoidia--1:capture_domain_counter=d__Bacteria--2:capture_family_counter=f__NAK82--1||f__SpSt-899--1:capture_genus_counter=g__DSVE01--1||g__JABMQN01--1:capture_order_counter=o__4572-78--1||o__SZUA-161--1:capture_phylum_counter=p__Chloroflexota--2:capture_species_counter=s__DSVE01 sp011368475--1||s__JABMQN01 sp018657655--1:gtdb_class_counter=c__Bacteriovoracia--2||c__Oligoflexia--2||c__SAR324--1:gtdb_domain_counter=d__Bacteria--5:gtdb_family_counter=f__Bacteriovoracaceae--2||f__GCA-2753255--1||f__Oligoflexaceae--2:gtdb_genus_counter=g__JADFZC01--2||g__JADFZW01--1||g__JADGAV01--1||g__YD12-FULL-39-22--1:gtdb_order_counter=o__Bacteriovoracales--2||o__Oligoflexales--2||o__SAR324--1:gtdb_phylum_counter=p__Bdellovibrionota--4||p__SAR324--1:gtdb_species_counter=s__JADFZC01 sp015232735--2||s__JADFZW01 sp015232355--1||s__JADGAV01 sp015231825--1||s__YD12-FULL-39-22 sp001770205--1:heptad_counter=MCP-36H--7:lbd_counter=:lca_tree=d__Bacteria:name=N700908:ref_name_counter=])0.64:0.0301718[&&NHX:Sample_counter=rhizpot2--1||rhiztom1--2:Type_counter=GTDB--33||capture--3:capture_class_counter=c__Alphaproteobacteria--1||c__Anaerolineae--1||c__Dehalococcoidia--1:capture_domain_counter=d__Bacteria--3:capture_family_counter=f__NAK82--1||f__SpSt-899--1||f__Sphingomonadaceae--1:capture_genus_counter=g__DSVE01--1||g__JABMQN01--1||g__Rhizorhapis--1:capture_order_counter=o__4572-78--1||o__SZUA-161--1||o__Sphingomonadales--1:capture_phylum_counter=p__Chloroflexota--2||p__Proteobacteria--1:capture_species_counter=s__DSVE01 sp011368475--1||s__JABMQN01 sp018657655--1||s__Rhizorhapis sp016650315--1:evoltype=D:gtdb_class_counter=c__Bacteriovoracia--26||c__Clostridia--1||c__Desulfobulbia--1||c__Oligoflexia--2||c__SAR324--2||c__SZUA-567--1:gtdb_domain_counter=d__Bacteria--33:gtdb_family_counter=f__Bacteriovoracaceae--26||f__Desulfocapsaceae--1||f__GCA-2753255--1||f__JADFZZ01--1||f__Oligoflexaceae--2||f__Oscillospiraceae--1||f__SZUA-567--1:gtdb_genus_counter=g__Desulfopila--1||g__JAAYOP01--1||g__JADFZC01--2||g__JADFZW01--13||g__JADFZZ01--1||g__JADGAN01--9||g__JADGAV01--1||g__JAFGWW01--1||g__YD12-FULL-39-22--4:gtdb_order_counter=o__Bacteriovoracales--26||o__Desulfobulbales--1||o__Oligoflexales--2||o__Oscillospirales--1||o__SAR324--2||o__SZUA-567--1:gtdb_phylum_counter=p__Bdellovibrionota--28||p__Desulfobacterota--1||p__Firmicutes_A--1||p__Planctomycetota--1||p__SAR324--2:gtdb_species_counter=s__Desulfopila sp005116655--1||s__JAAYOP01 sp012520295--1||s__JADFZC01 sp015232735--2||s__JADFZW01 sp015232015--5||s__JADFZW01 sp015232355--8||s__JADFZZ01 sp015232315--1||s__JADGAN01 sp015231325--9||s__JADGAV01 sp015231825--1||s__JAFGWW01 sp016936955--1||s__YD12-FULL-39-22 sp001770205--4:heptad_counter=MCP-36H--36:lbd_counter=:lca=d__Bacteria:lca_tree=d__Bacteria:name=N700909:ref_name_counter=])0.103:0.0155001[&&NHX:Sample_counter=rhizpot2--1||rhiztom1--2||rhiztom2--3||rhiztom3--3:Type_counter=GTDB--37||capture--9:besthit_avg=75.5:besthit_max=81.7:besthit_min=69.8:besthit_std=5.381914157620875:besthit_sum=377.5:bitscore_avg=155.0:bitscore_max=201.0:bitscore_min=114.0:bitscore_std=37.63641853311763:bitscore_sum=775.0:capture_class_counter=c__Alphaproteobacteria--6||c__Anaerolineae--1||c__Dehalococcoidia--1||c__Gammaproteobacteria--1:capture_domain_counter=d__Bacteria--9:capture_family_counter=f__Caulobacteraceae--5||f__NAK82--1||f__Sedimenticolaceae--1||f__SpSt-899--1||f__Sphingomonadaceae--1:capture_genus_counter=g__Caulobacter--5||g__DSVE01--1||g__JABMQN01--1||g__QGON01--1||g__Rhizorhapis--1:capture_order_counter=o__4572-78--1||o__Caulobacterales--5||o__Chromatiales--1||o__SZUA-161--1||o__Sphingomonadales--1:capture_phylum_counter=p__Chloroflexota--2||p__Proteobacteria--7:capture_species_counter=s__Caulobacter sp001556515--5||s__DSVE01 sp011368475--1||s__JABMQN01 sp018657655--1||s__QGON01 sp003660235--1||s__Rhizorhapis sp016650315--1:evalue_avg=3.46189600000006e-35:evalue_max=1.73e-34:evalue_min=1.93e-66:evalue_std=7.735736395074452e-35:evalue_sum=1.73094800000003e-34:gapopen_avg=0.0:gapopen_max=0.0:gapopen_min=0.0:gapopen_std=0.0:gapopen_sum=0.0:gtdb_class_counter=c__Bacteriovoracia--27||c__Clostridia--4||c__Desulfobulbia--1||c__Oligoflexia--2||c__SAR324--2||c__SZUA-567--1:gtdb_domain_counter=d__Bacteria--37:gtdb_family_counter=f__Acetivibrionaceae--3||f__Bacteriovoracaceae--27||f__Desulfocapsaceae--1||f__GCA-2753255--1||f__JADFZZ01--1||f__Oligoflexaceae--2||f__Oscillospiraceae--1||f__SZUA-567--1:gtdb_genus_counter=g__Desulfopila--1||g__Herbivorax--1||g__Hungateiclostridium--2||g__JAAYOP01--1||g__JADFZC01--2||g__JADFZW01--14||g__JADFZZ01--1||g__JADGAN01--9||g__JADGAV01--1||g__JAFGWW01--1||g__YD12-FULL-39-22--4:gtdb_order_counter=o__Acetivibrionales--3||o__Bacteriovoracales--27||o__Desulfobulbales--1||o__Oligoflexales--2||o__Oscillospirales--1||o__SAR324--2||o__SZUA-567--1:gtdb_phylum_counter=p__Bdellovibrionota--29||p__Desulfobacterota--1||p__Firmicutes_A--4||p__Planctomycetota--1||p__SAR324--2:gtdb_species_counter=s__Desulfopila sp005116655--1||s__Herbivorax sp012517995--1||s__Hungateiclostridium sp001512505--1||s__Hungateiclostridium sp012523755--1||s__JAAYOP01 sp012520295--1||s__JADFZC01 sp015232735--2||s__JADFZW01 sp015232015--5||s__JADFZW01 sp015232355--9||s__JADFZZ01 sp015232315--1||s__JADGAN01 sp015231325--9||s__JADGAV01 sp015231825--1||s__JAFGWW01 sp016936955--1||s__YD12-FULL-39-22 sp001770205--4:heptad_counter=MCP-28H--1||MCP-36H--45:lbd_counter=:lca_tree=d__Bacteria:length_avg=116.2:length_max=156.0:length_min=77.0:length_std=35.18806615885562:length_sum=581.0:mismatch_avg=29.8:mismatch_max=45.0:mismatch_min=15.0:mismatch_std=13.917614738165444:mismatch_sum=149.0:name=N700910:qcovhsp_avg=99.03999999999999:qcovhsp_max=100.0:qcovhsp_min=95.2:qcovhsp_std=2.146625258399797:qcovhsp_sum=495.2:qend_avg=116.2:qend_max=156.0:qend_min=77.0:qend_std=35.18806615885562:qend_sum=581.0:qstart_avg=1.0:qstart_max=1.0:qstart_min=1.0:qstart_std=0.0:qstart_sum=5.0:ref_name_counter=GB_GCA_001825565.1_protein.faa_MHXM01000084.1_9@PF00015_full_PFAM.359.544--1||GB_GCA_013138655.1_protein.faa_WTCI01000019.1_2@PF00015_full_PFAM.348.454--2||GB_GCA_016937975.1_protein.faa_JAFGVN010000002.1_54@PF00015_full_PFAM.321.473--1||RS_GCF_000350485.1_protein.faa_NZ_AORV01000060.1_120@PF00015_full_PFAM.358.569--1:scovhsp_avg=76.72:scovhsp_max=84.3:scovhsp_min=66.4:scovhsp_std=7.40925097428883:scovhsp_sum=383.6:send_avg=125.0:send_max=167.0:send_min=88.0:send_std=34.15406271587613:send_sum=625.0:sstart_avg=9.8:sstart_max=12.0:sstart_min=5.0:sstart_std=3.1937438845342623:sstart_sum=49.0])0.382:0.0175087[&&NHX:Sample_counter=rhizpot1--11||rhizpot2--1||rhizpot3--11||rhiztom1--28||rhiztom2--12||rhiztom3--13:Type_counter=GTDB--6492||capture--76:besthit_avg=84.66333333333337:besthit_max=100.0:besthit_min=63.3:besthit_std=12.474262699055902:besthit_sum=2539.900000000001:bitscore_avg=180.34666666666666:bitscore_max=273.0:bitscore_min=44.3:bitscore_std=54.5637541264145:bitscore_sum=5410.4:capture_class_counter=c__Actinomycetia--1||c__Alphaproteobacteria--17||c__Anaerolineae--1||c__Bacilli--5||c__Clostridia--20||c__Dehalococcoidia--1||c__Desulfovibrionia--1||c__GCA-002687715--1||c__Gammaproteobacteria--21||c__Limnochordia--1||c__Phycisphaerae--3||c__Polyangia--1||c__Syntrophobacteria--1||c__Thermotogae--1||c__UBA6099--1:capture_domain_counter=d__Bacteria--76:capture_family_counter=f__Acetivibrionaceae--2||f__Acetobacteraceae--1||f__Aeromonadaceae--1||f__Alteromonadaceae--4||f__Anaerohalosphaeraceae--1||f__Azospirillaceae--2||f__Burkholderiaceae--5||f__Casimicrobiaceae--1||f__Caulobacteraceae--7||f__DSM-9756--1||f__DTU087--1||f__Desulfovibrionaceae--1||f__Enterobacteriaceae--2||f__Ethanoligenenaceae--1||f__GCA-002687715--1||f__Kineosporiaceae--1||f__Lachnospiraceae--12||f__Lutisporaceae--1||f__NAK82--1||f__Oleiphilaceae--1||f__Oscillospiraceae--3||f__Paenibacillaceae--2||f__Planococcaceae--2||f__Polyangiaceae--1||f__Pseudomonadaceae--3||f__Rhizobiaceae--4||f__Rhodobacteraceae--1||f__Rhodocyclaceae--1||f__Ruminococcaceae--1||f__SG8-4--2||f__Sedimenticolaceae--1||f__SpSt-899--1||f__Sphingomonadaceae--1||f__Thermotogaceae--1||f__UBA6099--1||f__Vibrionaceae--1||f__Xanthobacteraceae--1||f__Xanthomonadaceae--1||f__YIM-B00363--1:capture_genus_counter=g__Alteromonas--1||g__Aminidesulfovibrio--1||g__Aureimonas--1||g__Aureimonas_A--1||g__Azospirillum--1||g__BRH-c25--1||g__CAIWHR01--1||g__CAIYPH01--1||g__Caballeronia--1||g__Caulobacter--6||g__Choladocola--1||g__Citrobacter_A--1||g__Clostridium_Q--1||g__Colwellia_A--1||g__DSVE01--1||g__Desulfoglaeba--1||g__ER4--3||g__Hungateiclostridium--2||g__JAAZMF01--1||g__JABMQN01--1||g__JAFGGE01--1||g__Janthinobacterium--1||g__Lacrimispora--8||g__Lysobacter--1||g__MT2928--1||g__Marinobacter--1||g__Massilia--1||g__Niveispirillum--1||g__Oceanisphaera--1||g__PLanc-01--2||g__Paenibacillus--2||g__Paenibacillus_AE--1||g__Pararhizobium--1||g__Pseudoalteromonas--2||g__Pseudolabrys--1||g__Pseudomonas_E--3||g__Psychrobacillus--1||g__QGON01--1||g__R-H-3--1||g__Rhizorhapis--1||g__Roseburia--1||g__Ruminiclostridium_D--1||g__Ruminiclostridium_E--1||g__SXUL01--1||g__SYFR01--1||g__Schaedlerella--1||g__Shinella--1||g__Solibacillus--1||g__Sphaerotilus--1||g__Sulfuritalea--1||g__Symbiopectobacterium--1||g__Thermotoga--1||g__UBA4615--1||g__UBA5005--1||g__UBA6099--1||g__Vibrio--1:capture_order_counter=o__4572-78--1||o__Acetivibrionales--2||o__Acetobacterales--1||o__Actinomycetales--1||o__Azospirillales--2||o__Bacillales_A--2||o__Burkholderiales--7||o__Caulobacterales--7||o__Chromatiales--1||o__DTU087--1||o__Desulfovibrionales--1||o__Enterobacterales--8||o__GCA-002687715--1||o__Lachnospirales--12||o__Lutisporales--1||o__Oscillospirales--5||o__Paenibacillales--3||o__Polyangiales--1||o__Pseudomonadales--4||o__Rhizobiales--5||o__Rhodobacterales--1||o__SZUA-161--1||o__Sedimentisphaerales--3||o__Sphingomonadales--1||o__Syntrophobacterales--1||o__Thermotogales--1||o__UBA6099--1||o__Xanthomonadales--1:capture_phylum_counter=p__Actinobacteriota--1||p__Chloroflexota--2||p__Desulfobacterota--1||p__Desulfobacterota_I--1||p__Firmicutes--5||p__Firmicutes_A--20||p__Firmicutes_G--1||p__Myxococcota--1||p__Planctomycetota--4||p__Proteobacteria--38||p__Thermotogota--1||p__UBP15--1:capture_species_counter=s__Alteromonas portus--1||s__Aminidesulfovibrio sp002382645--1||s__Aureimonas sp001423245--1||s__Aureimonas_A endophytica--1||s__Azospirillum sp008365375--1||s__BRH-c25 sp017994115--1||s__CAIWHR01 sp903912485--1||s__CAIYPH01 sp903865895--1||s__Caballeronia brachyanthoides--1||s__Caulobacter sp001556515--5||s__Caulobacter sp003185805--1||s__Choladocola sp003481535--1||s__Citrobacter_A telavivensis--1||s__Clostridium_Q sp009911305--1||s__Colwellia_A sp013215295--1||s__DSVE01 sp011368475--1||s__Desulfoglaeba alkanexedens--1||s__ER4 sp015068395--3||s__Hungateiclostridium straminisolvens--2||s__JAAZMF01 sp012519025--1||s__JABMQN01 sp018657655--1||s__JAFGGE01 sp016930745--1||s__Janthinobacterium lividum_C--1||s__Lacrimispora algidixylanolytica--6||s__Lacrimispora sp002478865--2||s__Lysobacter sp001429785--1||s__MT2928 sp015679265--1||s__Marinobacter maritimus--1||s__Massilia sp000745265--1||s__Niveispirillum sp009495745--1||s__Oceanisphaera avium--1||s__PLanc-01 sp002327785--2||s__Paenibacillus antarcticus--1||s__Paenibacillus sp000758625--1||s__Paenibacillus_AE antri--1||s__Pararhizobium sp900111275--1||s__Pseudoalteromonas fuliginea--1||s__Pseudoalteromonas tunicata--1||s__Pseudolabrys sp001426945--1||s__Pseudomonas_E fulgida--1||s__Pseudomonas_E kitaguniensis--1||s__Pseudomonas_E sp002483005--1||s__Psychrobacillus psychrodurans--1||s__QGON01 sp003660235--1||s__R-H-3 sp002198655--1||s__Rhizorhapis sp016650315--1||s__Roseburia sp900542495--1||s__Ruminiclostridium_D cellulosi--1||s__Ruminiclostridium_E sp017550775--1||s__SXUL01 sp005790545--1||s__SYFR01 sp005800325--1||s__Schaedlerella glycyrrhizinilytica_A--1||s__Shinella kummerowiae--1||s__Solibacillus isronensis_A--1||s__Sphaerotilus sp013294065--1||s__Sulfuritalea sp016192435--1||s__Symbiopectobacterium sp015762685--1||s__Thermotoga sp002866025--1||s__UBA4615 sp903898725--1||s__UBA5005 sp002398405--1||s__UBA6099 sp002435745--1||s__Vibrio rotiferianus--1:evalue_avg=9.9333333388e-10:evalue_max=2.98e-08:evalue_min=6.71e-95:evalue_std=5.440710737781401e-09:evalue_sum=2.98000000164e-08:evoltype=D:gapopen_avg=0.03333333333333333:gapopen_max=1.0:gapopen_min=0.0:gapopen_std=0.18257418583505533:gapopen_sum=1.0:gtdb_class_counter=c__Alphaproteobacteria--1||c__Babeliae--1||c__Bacilli--85||c__Bacteriovoracia--27||c__Caldisericia--1||c__Clostridia--6121||c__DTU030--1||c__DTU084--1||c__Dehalobacteriia--13||c__Desulfitobacteriia--19||c__Desulfobulbia--1||c__Desulfotomaculia--5||c__Dethiobacteria--19||c__Gammaproteobacteria--3||c__Leptospirae--6||c__Moorellia--1||c__Negativicutes--93||c__Oligoflexia--2||c__Peptococcia--37||c__Planctomycetia--1||c__SAR324--2||c__SZUA-567--1||c__Spirochaetia--7||c__Synergistia--1||c__Syntrophia--1||c__Syntrophomonadia--11||c__Thermoanaerobacteria--10||c__UBA1135--1||c__UBA4882--14||c__UBA994--6:gtdb_domain_counter=d__Bacteria--6492:gtdb_family_counter=f__Acetivibrionaceae--52||f__Acidaminobacteraceae--30||f__Acidibacillaceae--1||f__Acutalibacteraceae--305||f__Anaerotignaceae--158||f__Anaerovoracaceae--197||f__BICA1-8--1||f__BM714--3||f__BX7--2||f__Babeliaceae--1||f__Bacteriovoracaceae--27||f__Burkholderiaceae--3||f__Butyricicoccaceae--110||f__CAG-138--9||f__CAG-272--9||f__CAG-274--12||f__CAG-382--3||f__CAJFEE01--1||f__Caldicellulosiruptoraceae--10||f__Caloramatoraceae--3||f__Cellulosilyticaceae--12||f__Ch109--1||f__Christensenellaceae--4||f__Clostridiaceae--126||f__DRI-13--2||f__DSM-17781--1||f__DSM-18226--15||f__DSM-24629--1||f__DSM-27016--14||f__DSM-2933--9||f__DSM-8532--13||f__DTU013--3||f__DTU022--2||f__DTU023--1||f__DTU030--1||f__DTU084--1||f__DUPQ01--2||f__Defluviitaleaceae--6||f__Dehalobacteriaceae--3||f__Dendrosporobacteraceae--2||f__Desulfitobacteriaceae--13||f__Desulfocapsaceae--1||f__Desulfocucumaceae--1||f__Desulfofarciminaceae--1||f__Desulfotomaculaceae--3||f__Desulfuribacillaceae--1||f__Dethiobacteraceae--17||f__Erysipelotrichaceae--12||f__Ethanoligenenaceae--22||f__Eubacteriaceae--247||f__Filifactoraceae--14||f__Firm-18--2||f__GCA-002748355--1||f__GCA-2753255--1||f__Gottschalkiaceae--3||f__Heliobacteriaceae--1||f__JAAYHZ01--1||f__JAAYMJ01--2||f__JAAYOS01--3||f__JAAYPU01--22||f__JAAYXM01--1||f__JACMMQ01--1||f__JADFZZ01--1||f__JAGPMH01--1||f__Lachnospiraceae--2830||f__Leptospiraceae--6||f__Lutisporaceae--7||f__MGBC116941--2||f__Massilibacillaceae--1||f__Micavibrionaceae--1||f__NBRC-103111--2||f__Natronincolaceae--6||f__Oligoflexaceae--2||f__Oscillospiraceae--649||f__Oxobacteraceae--1||f__PWPR01--4||f__Paenibacillaceae--40||f__Peptococcaceae--8||f__Peptostreptococcaceae--86||f__Propionisporaceae--9||f__QAMX01--1||f__Ruminococcaceae--610||f__SK-Y3--1||f__SZUA-567--1||f__SZUA-584--14||f__Sedimentibacteraceae--177||f__Selenomonadaceae--57||f__Smithellaceae--1||f__Sporolactobacillaceae--2||f__Sporomusaceae--11||f__Synergistaceae--1||f__Syntrophobotulaceae--5||f__Syntrophomonadaceae--10||f__T1SED10-28--1||f__Tepidibacillaceae--1||f__Thermacetogeniaceae--1||f__Thermoguttaceae--1||f__Thermotaleaceae--4||f__Tindalliaceae--4||f__Tissierellaceae--2||f__Treponemataceae--6||f__UBA10575--2||f__UBA12420--3||f__UBA1431--1||f__UBA3941--1||f__UBA4045--4||f__UBA4068--2||f__UBA5734--10||f__UBA5745--26||f__UBA5755--2||f__UBA5962--20||f__UBA6126--1||f__UBA644--1||f__UBA7701--4||f__UBA7702--6||f__UBA8346--12||f__UBA941--3||f__UBA994--2||f__UMGS1260--6||f__UMGS416--1||f__UPPP01--2||f__Vallitaleaceae--12||f__WQUN01--233||f__WRAA01--11||f__WRAX01--22||f__WRBF01--5||f__Xylanivirgaceae--1||f__YIM-B00363--6:gtdb_genus_counter=g__14-2--145||g__1XD42-69--36||g__1XD8-76--13||g__AM51-8--1||g__Acetanaerobacterium--9||g__Acetatifactor--170||g__Acetitomaculum--1||g__Acetivibrio--14||g__Acetobacterium--245||g__Acidaminobacter--4||g__Acutalibacter--61||g__Agathobacter--11||g__Agathobaculum--14||g__Aminipila--81||g__An92--15||g__Anaerobacterium--1||g__Anaerocolumna--16||g__Anaerosacchariphilus--1||g__Anaerosolibacter--1||g__Anaerosporobacter--1||g__Anaerotignum--68||g__Anaerotruncus--44||g__Anaerovibrio--30||g__Anaerovirgula--1||g__Anaerovorax--9||g__Andreesenia--1||g__Angelakisella--13||g__Asaccharospora--5||g__Avimicrobium--1||g__Avimonas--11||g__Avoscillospira_A--8||g__BAD-6--13||g__BICA1-8--1||g__BM714--3||g__BRH-c25--5||g__BX12--20||g__BX21--1||g__Bacillus_BD--2||g__Bacillus_BU--4||g__Bacillus_D--8||g__Bariatricus--2||g__Bilifractor--24||g__Blautia--15||g__Butyribacter--81||g__Butyricicoccus--50||g__Butyrivibrio--2||g__Butyrivibrio_A--4||g__C-53--5||g__CABIZH01--1||g__CAG-1024--2||g__CAG-115--96||g__CAG-127--3||g__CAG-238--2||g__CAG-303--19||g__CAG-317--11||g__CAG-353--16||g__CAG-411--4||g__CAG-45--1||g__CAG-510--14||g__CAG-56--1||g__CAG-590--6||g__CAG-603--5||g__CAG-632--1||g__CAG-791--6||g__CAG-83--1||g__CAG-95--65||g__CAJJNI01--1||g__CCUG-7971--9||g__CHH4-2--7||g__COE1--117||g__CTSoil-075--3||g__CTSoil-081--3||g__CYSP01--1||g__Caccousia--9||g__Caccovicinus--36||g__Caldicellulosiruptor--10||g__Caproicibacter--50||g__Caproicibacterium--9||g__Caproiciproducens--75||g__Catenibacillus--3||g__Cellulosilyticum--2||g__Ch109--1||g__Choladocola--89||g__Christensenella--2||g__Cloacibacillus--1||g__Clostridioides--4||g__Clostridium--42||g__Clostridium_AB--3||g__Clostridium_AD--10||g__Clostridium_AE--1||g__Clostridium_AF--14||g__Clostridium_AK--2||g__Clostridium_AM--23||g__Clostridium_AO--1||g__Clostridium_AP--2||g__Clostridium_AR--4||g__Clostridium_B--7||g__Clostridium_E--48||g__Clostridium_H--1||g__Clostridium_I--4||g__Clostridium_J--3||g__Clostridium_K--2||g__Clostridium_Q--34||g__Clostridium_R--16||g__Clostridium_S--4||g__Clostridium_T--1||g__Clostridium_W--2||g__Clostridium_X--2||g__Cohnella--9||g__Coprocola--77||g__Copromonas--18||g__Copromorpha--4||g__DSM105185--1||g__DTFZ01--3||g__DTU027--1||g__DTU059--4||g__DTU064--5||g__DTU068--1||g__DTU069--1||g__DTU078--3||g__DTU089--22||g__DULI01--3||g__DUOX01--1||g__DUPK01--7||g__DUPP01--1||g__DUPU01--1||g__DUUE01--7||g__DUUG01--1||g__Defluviitalea_A--5||g__Dehalobacter--3||g__Dendrosporobacter--2||g__Desulfofarcimen--1||g__Desulfopila--1||g__Desulfosporosinus--13||g__Desulfotomaculum--3||g__Desulfuribacillus_A--1||g__Dysosmobacter--138||g__ER4--36||g__Eisenbergiella--18||g__Enterenecus--74||g__Enterocloster--52||g__Epulopiscium_B--3||g__Epulopiscium_C--2||g__Epulopiscium_D--4||g__Ethanoligenens--4||g__Eubacterium--2||g__Eubacterium_F--31||g__Eubacterium_J--68||g__Eubacterium_Q--1||g__Evtepia--19||g__Extibacter--5||g__FMMP01--1||g__Faecalibacterium--2||g__Faecalimonas--5||g__Firm-18--1||g__Flavonifractor--11||g__Formimonas--2||g__Fournierella--1||g__Fusibacter--1||g__Fusibacter_A--6||g__Fusibacter_C--2||g__GCA-014931565--4||g__GCA-2748355--1||g__GWF2-38-85--1||g__Galloscillospira_B--1||g__Geosporobacter--1||g__Gorillibacterium--1||g__Gottschalkia--1||g__Gottschalkia_A--1||g__HGM13006--1||g__HGW-1--4||g__HUN007--1||g__Harrysmithimonas--1||g__Heliophilum--1||g__Herbivorax--13||g__Hungateiclostridium--25||g__Hungatella--7||g__Hydrogenispora--12||g__Hydrogenoanaerobacterium--7||g__IOR16--10||g__Inediibacterium--1||g__Intestinimonas--6||g__Isachenkonia--1||g__JAABSW01--2||g__JAAUYQ01--1||g__JAAXTT01--1||g__JAAYBB01--1||g__JAAYFZ01--4||g__JAAYGU01--1||g__JAAYHT01--7||g__JAAYHZ01--1||g__JAAYJG01--5||g__JAAYKS01--3||g__JAAYMJ01--2||g__JAAYML01--1||g__JAAYNV01--1||g__JAAYOP01--10||g__JAAYOS01--3||g__JAAYPU01--4||g__JAAYPV01--2||g__JAAYQI01--6||g__JAAYRG01--2||g__JAAYSD01--3||g__JAAYSI01--1||g__JAAYSJ01--1||g__JAAYSO01--4||g__JAAYTH01--1||g__JAAYXM01--1||g__JAAYXU01--1||g__JAAZIQ01--2||g__JAAZJW01--1||g__JAAZLM01--2||g__JAAZLS01--2||g__JAAZLT01--1||g__JAAZZIT01--3||g__JABEUY01--1||g__JABXKX01--11||g__JABZIP01--2||g__JACMJL01--1||g__JACMMQ01--1||g__JADFZC01--2||g__JADFZW01--14||g__JADFZZ01--1||g__JADGAN01--9||g__JADGAV01--1||g__JAEEOQ01--1||g__JAENYW01--1||g__JAENZQ01--10||g__JAFFZZ01--1||g__JAFGAC01--2||g__JAFGTX01--2||g__JAFGUQ01--2||g__JAFGWW01--1||g__JAGFXR01--5||g__JAGHEK01--7||g__JAGPHI01--5||g__JAGPMH01--1||g__JAGZLR01--4||g__JAHALF01--5||g__Kineothrix--65||g__Lachnoclostridium_B--33||g__Lachnospira--18||g__Lachnotalea--5||g__Lacrimispora--497||g__Lactonifactor--1||g__Lawsonibacter--90||g__Longicatena--1||g__Lucifera--2||g__Lutispora--2||g__Luxibacter--9||g__M1-B18--1||g__MD308--41||g__MGBC100174--4||g__MGBC111451--5||g__MGBC114079--4||g__MGBC114844--10||g__MGBC116941--2||g__MGBC120314--3||g__MGBC131033--5||g__MGBC136627--1||g__MGBC140009--3||g__MGBC143606--4||g__MGBC164599--36||g__MGBC165282--4||g__MT110--22||g__MWCQ01--1||g__Marinisporobacter--1||g__Massilia--3||g__Massilimaliae--11||g__Massilistercora--2||g__Mediterraneibacter--14||g__Merdiplasma--1||g__Merdisoma--48||g__MnB-11--1||g__Mobilisporobacter--4||g__Mobilitalea--16||g__Muricomes--37||g__Murimonas--1||g__NC2004--2||g__NK4A136--2||g__NK4A144--1||g__NSJ-51--4||g__Natranaerovirga--1||g__Negativibacillus--4||g__Neobacillus--1||g__Oribacterium--95||g__Oscillibacter--33||g__Oxobacter--1||g__PHAA01--1||g__PHAD01--1||g__Paenibacillus--6||g__Paenibacillus_A--12||g__Paenibacillus_AA--1||g__Paenibacillus_AE--4||g__Paenibacillus_AK--2||g__Paenibacillus_C--7||g__Paenibacillus_D--2||g__Paenibacillus_T--1||g__Paenibacillus_Z--3||g__Papillibacter--1||g__Paraclostridium--22||g__Paralachnospira--10||g__Paralachnospira_A--9||g__Parasporobacterium--2||g__Pelethomonas--76||g__Pelethousia--1||g__Pelorhabdus--2||g__Pelosinus--3||g__Peptoclostridium--1||g__Petrocella--3||g__Propionispira--2||g__Propionispora--2||g__Proteocatella--14||g__Pseudobacteroides--9||g__Pseudobutyricicoccus--13||g__Pygmaiobacter--4||g__QAKR01--1||g__QQWI01--2||g__QXXE01--27||g__RGIG10340--1||g__RGIG2000--1||g__RGIG2163--5||g__RGIG250--2||g__RGIG3002--5||g__RGIG3040--3||g__RGIG4057--5||g__RGIG4131--12||g__RGIG4284--7||g__RGIG4694--5||g__RGIG4733--1||g__RGIG4831--3||g__RGIG5472--5||g__RGIG6375--4||g__RGIG6463--8||g__RGIG7114--7||g__RGIG7193--10||g__RGIG7389--8||g__RGIG8607--9||g__RGIG8767--2||g__RGIG8773--29||g__RGIG989--1||g__RUG024--2||g__RUG11237--2||g__RUG115--4||g__RUG11977--1||g__RUG14243--1||g__RUG191--5||g__RZYX01--5||g__Romboutsia--1||g__Romboutsia_B--7||g__Romboutsia_C--2||g__Romboutsia_D--16||g__Roseburia--13||g__Ruminiclostridium--13||g__Ruminiclostridium_D--18||g__Ruminiclostridium_E--151||g__Ruminococcus_D--50||g__Ruthenibacterium--24||g__SCN-57-10--3||g__SFDP01--9||g__SIG230--11||g__SIG299--5||g__SIG300--1||g__SIG301--4||g__SIG307--4||g__SIG332--2||g__SKGK01--1||g__SLHU01--3||g__SZUA-444--2||g__SZUA-448--3||g__SZUA-584--11||g__Scatomorpha--1||g__Schaedlerella--58||g__Sedimentibacter--134||g__Selenomonas_A--11||g__Selenomonas_C--6||g__Serpentinicella--1||g__Soudan-22--8||g__Spiro-10--6||g__Spirochaeta_E--1||g__Sporobacter--43||g__Sporofaciens--133||g__Sporolactobacillus--2||g__Sporomusa--11||g__Syntrophobotulus--1||g__Syntrophomonas--2||g__Syntrophomonas_A--2||g__Syntrophomonas_B--3||g__TB5--1||g__Terrisporobacter--12||g__Thermoclostridium--3||g__Tindallia--2||g__UBA1049--2||g__UBA10908--1||g__UBA11957--10||g__UBA12420--3||g__UBA1305--2||g__UBA1351--3||g__UBA1366--3||g__UBA1368--1||g__UBA1394--8||g__UBA1404--4||g__UBA1405--12||g__UBA1426--2||g__UBA1431--1||g__UBA1446--5||g__UBA1535--43||g__UBA1573--1||g__UBA1712--4||g__UBA1729--1||g__UBA2033--6||g__UBA2296--2||g__UBA2658--43||g__UBA2821--1||g__UBA2882--8||g__UBA2897--2||g__UBA2913--2||g__UBA3282--129||g__UBA3402--85||g__UBA3775--1||g__UBA3818--10||g__UBA3871--12||g__UBA3947--3||g__UBA4045--4||g__UBA4068--2||g__UBA4080--2||g__UBA4997--2||g__UBA5314--1||g__UBA5318--1||g__UBA5399--1||g__UBA5436--1||g__UBA5486--1||g__UBA5499--1||g__UBA5559--5||g__UBA5745--3||g__UBA5962--3||g__UBA6114--2||g__UBA6126--1||g__UBA701--1||g__UBA7050--6||g__UBA7109--18||g__UBA7177--11||g__UBA7477--4||g__UBA7523--1||g__UBA7701--1||g__UBA7702--6||g__UBA7707--6||g__UBA7709--6||g__UBA8514--3||g__UBA866--5||g__UBA8904--1||g__UBA941--3||g__UBA945--9||g__UBA946--1||g__UBA9865--2||g__UMGS1071--3||g__UMGS1251--2||g__UMGS1260--4||g__UMGS1370--13||g__UMGS1889--17||g__UMGS363--25||g__V9D3004--2||g__VSOB01--23||g__Velocimicrobium--3||g__Ventrimonas--68||g__Ventrousia--1||g__WQRX01--33||g__WQUN01--2||g__WQVC01--95||g__WQVK01--1||g__WQVX01--28||g__WRAA01--11||g__WRAC01--2||g__WRAH01--26||g__WRAV01--5||g__WRAX01--19||g__WRBA01--4||g__WRBF01--5||g__WRBK01--1||g__WRDG01--5||g__WREB01--3||g__WRFW01--2||g__WRGD01--2||g__WRKF01--9||g__WRKG01--27||g__WRKH01--13||g__WRMR01--1||g__WRMS01--23||g__YD12-FULL-39-22--4:gtdb_order_counter=o__Acetivibrionales--91||o__Alicyclobacillales--1||o__Babeliales--1||o__Bacillales_B--15||o__Bacillales_G--2||o__Bacteriovoracales--27||o__Burkholderiales--3||o__CAJFEE01--1||o__Caldicellulosiruptorales--10||o__Caldicoprobacterales--2||o__Ch66--1||o__Christensenellales--34||o__Clostridiales--130||o__DRI-13--28||o__DSM-1736--2||o__DSM-17781--1||o__DTU022--2||o__DTU030--1||o__DTU084--1||o__DUPQ01--2||o__Dehalobacteriales--3||o__Desulfitobacteriales--18||o__Desulfobulbales--1||o__Desulfotomaculales--5||o__Desulfuribacillales--1||o__Dethiobacterales--17||o__Erysipelotrichales--12||o__Eubacteriales--247||o__Heliobacteriales--1||o__JAAYHZ01--1||o__Lachnospirales--3325||o__Leptospirales--6||o__Lutisporales--7||o__Micavibrionales--1||o__Monoglobales--2||o__Oligoflexales--2||o__Oscillospirales--1716||o__PWPR01--4||o__Paenibacillales--52||o__Peptococcales--9||o__Peptostreptococcales--367||o__Pirellulales--1||o__Propionisporales--9||o__SAR324--2||o__SK-Y3--2||o__SZUA-567--1||o__Saccharofermentanales--11||o__Selenomonadales--59||o__Sporomusales--17||o__Synergistales--1||o__Syntrophales--1||o__Syntrophomonadales--10||o__Tepidibacillales--1||o__Thermacetogeniales--1||o__Tissierellales--182||o__Treponematales--6||o__UBA10575--2||o__UBA2386--1||o__UBA4068--4||o__UBA6126--1||o__UBA7702--6||o__UBA8346--12||o__UBA994--2||o__UMGS1260--6||o__UMGS1883--2:gtdb_phylum_counter=p__Bdellovibrionota--29||p__Caldisericota--1||p__DTU030--1||p__Dependentiae--1||p__Desulfobacterota--2||p__Firmicutes--85||p__Firmicutes_A--6131||p__Firmicutes_B--86||p__Firmicutes_C--93||p__Firmicutes_D--19||p__Firmicutes_G--15||p__Firmicutes_H--6||p__Planctomycetota--3||p__Proteobacteria--4||p__SAR324--2||p__Spirochaetota--13||p__Synergistota--1:gtdb_species_counter=s__14-2 sp000403255--6||s__14-2 sp000403315--5||s__14-2 sp000403845--7||s__14-2 sp001940225--1||s__14-2 sp004793545--4||s__14-2 sp009774455--6||s__14-2 sp009911185--4||s__14-2 sp011960065--5||s__14-2 sp910575005--5||s__14-2 sp910575035--5||s__14-2 sp910575075--5||s__14-2 sp910575155--5||s__14-2 sp910576385--5||s__14-2 sp910576975--6||s__14-2 sp910577785--6||s__14-2 sp910578825--5||s__14-2 sp910580015--5||s__14-2 sp910580195--6||s__14-2 sp910583835--4||s__14-2 sp910584585--4||s__14-2 sp910585395--6||s__14-2 sp910585625--5||s__14-2 sp910585895--5||s__14-2 sp910586005--5||s__14-2 sp910587895--5||s__14-2 sp910588285--2||s__14-2 sp910588845--4||s__14-2 sp910588885--6||s__14-2 sp910588965--4||s__14-2 sp910589635--4||s__1XD42-69 sp003612565--2||s__1XD42-69 sp009911505--4||s__1XD42-69 sp011959925--3||s__1XD42-69 sp017624495--1||s__1XD42-69 sp017625255--1||s__1XD42-69 sp910577065--6||s__1XD42-69 sp910585825--2||s__1XD42-69 sp910586355--3||s__1XD42-69 sp910586645--4||s__1XD42-69 sp910586725--4||s__1XD42-69 sp910588565--3||s__1XD42-69 sp910589105--3||s__1XD8-76 sp003611955--3||s__1XD8-76 sp014804795--1||s__1XD8-76 sp015056725--1||s__1XD8-76 sp910573755--3||s__1XD8-76 sp910577955--2||s__1XD8-76 sp910578085--1||s__1XD8-76 sp910584915--2||s__AM51-8 sp003478275--1||s__Acetanaerobacterium elongatum--9||s__Acetatifactor muris--7||s__Acetatifactor sp002314715--1||s__Acetatifactor sp002490995--2||s__Acetatifactor sp003612485--5||s__Acetatifactor sp009177215--1||s__Acetatifactor sp011959105--4||s__Acetatifactor sp014804645--1||s__Acetatifactor sp015056975--1||s__Acetatifactor sp017461775--1||s__Acetatifactor sp017467845--1||s__Acetatifactor sp017473445--1||s__Acetatifactor sp017473665--1||s__Acetatifactor sp017513625--1||s__Acetatifactor sp017624835--1||s__Acetatifactor sp910576125--6||s__Acetatifactor sp910577035--3||s__Acetatifactor sp910577185--6||s__Acetatifactor sp910577235--3||s__Acetatifactor sp910578185--5||s__Acetatifactor sp910578215--4||s__Acetatifactor sp910578815--2||s__Acetatifactor sp910578995--5||s__Acetatifactor sp910580225--7||s__Acetatifactor sp910583845--4||s__Acetatifactor sp910584235--5||s__Acetatifactor sp910584375--2||s__Acetatifactor sp910584435--5||s__Acetatifactor sp910584865--6||s__Acetatifactor sp910585015--3||s__Acetatifactor sp910585425--6||s__Acetatifactor sp910585615--6||s__Acetatifactor sp910585665--6||s__Acetatifactor sp910585805--7||s__Acetatifactor sp910586435--6||s__Acetatifactor sp910586485--1||s__Acetatifactor sp910586515--7||s__Acetatifactor sp910586775--6||s__Acetatifactor sp910587555--7||s__Acetatifactor sp910587755--8||s__Acetatifactor sp910588225--6||s__Acetatifactor sp910589035--5||s__Acetatifactor sp910589655--5||s__Acetitomaculum ruminis--1||s__Acetivibrio cellulolyticus--5||s__Acetivibrio clariflavus--4||s__Acetivibrio sp012519925--5||s__Acetobacterium bakii--20||s__Acetobacterium dehalogenans--27||s__Acetobacterium fimetarium--17||s__Acetobacterium paludosum--17||s__Acetobacterium sp002841405--23||s__Acetobacterium sp003260995--22||s__Acetobacterium sp018903255--15||s__Acetobacterium tundrae--19||s__Acetobacterium wieringae--27||s__Acetobacterium woodii--26||s__Acetobacterium woodii_A--32||s__Acidaminobacter hydrogenoformans--2||s__Acidaminobacter sp009881125--2||s__Acutalibacter muris--4||s__Acutalibacter muris_A--4||s__Acutalibacter sp003612555--2||s__Acutalibacter sp009917525--5||s__Acutalibacter sp009936035--4||s__Acutalibacter sp009936055--5||s__Acutalibacter sp900755895--2||s__Acutalibacter sp904419785--2||s__Acutalibacter sp910574935--3||s__Acutalibacter sp910574995--4||s__Acutalibacter sp910580045--3||s__Acutalibacter sp910584745--5||s__Acutalibacter sp910587835--5||s__Acutalibacter sp910587995--4||s__Acutalibacter sp910588415--5||s__Acutalibacter sp910588935--4||s__Agathobacter sp015057035--1||s__Agathobacter sp015057085--1||s__Agathobacter sp017407605--1||s__Agathobacter sp017409825--2||s__Agathobacter sp017481285--1||s__Agathobacter sp017623935--1||s__Agathobacter sp900548765--1||s__Agathobacter sp905209075--1||s__Agathobacter sp910587655--2||s__Agathobaculum desmolans--4||s__Agathobaculum intestinipullorum--3||s__Agathobaculum merdigallinarum--2||s__Agathobaculum merdipullorum--2||s__Agathobaculum pullicola--2||s__Agathobaculum sp900291975--1||s__Aminipila aminobutyricum--14||s__Aminipila butyrica--16||s__Aminipila sp002455605--15||s__Aminipila sp004103735--14||s__Aminipila terrae--22||s__An92 sp009935845--7||s__An92 sp018374635--2||s__An92 sp019115265--6||s__Anaerobacterium chartisolvens--1||s__Anaerocolumna cellulosilytica--1||s__Anaerocolumna jejuensis--2||s__Anaerocolumna sedimenticola--4||s__Anaerocolumna sp000702945--4||s__Anaerocolumna sp002434335--2||s__Anaerocolumna sp014218355--2||s__Anaerocolumna xylanovorans--1||s__Anaerosacchariphilus polymeriproducens--1||s__Anaerosolibacter carboniphilus--1||s__Anaerosporobacter sp012070565--1||s__Anaerotignum neopropionicum--6||s__Anaerotignum propionicum--11||s__Anaerotignum sp002299545--11||s__Anaerotignum sp002316675--6||s__Anaerotignum sp002380805--8||s__Anaerotignum sp009929735--7||s__Anaerotignum sp905214825--9||s__Anaerotignum sp910576545--5||s__Anaerotignum sp910578425--5||s__Anaerotruncus colihominis--7||s__Anaerotruncus colihominis_A--5||s__Anaerotruncus massiliensis_A--9||s__Anaerotruncus sp000403395--8||s__Anaerotruncus sp003612625--10||s__Anaerotruncus sp910586875--5||s__Anaerovibrio lipolyticus--2||s__Anaerovibrio lipolyticus_A--2||s__Anaerovibrio lipolyticus_C--2||s__Anaerovibrio slackiae--3||s__Anaerovibrio sp000622005--2||s__Anaerovibrio sp002100115--2||s__Anaerovibrio sp016302095--2||s__Anaerovibrio sp017390245--2||s__Anaerovibrio sp017475925--3||s__Anaerovibrio sp900548165--1||s__Anaerovibrio sp900768695--3||s__Anaerovibrio sp902785445--3||s__Anaerovibrio sp902786545--3||s__Anaerovirgula multivorans--1||s__Anaerovorax odorimutans--9||s__Andreesenia angusta--1||s__Angelakisella massiliensis--2||s__Angelakisella sp013316495--5||s__Angelakisella sp910585525--3||s__Angelakisella sp910585535--3||s__Asaccharospora irregularis--5||s__Avimicrobium caecorum--1||s__Avimonas sp001513365--1||s__Avimonas sp002410715--2||s__Avimonas sp003519645--2||s__Avimonas sp012522615--2||s__Avimonas sp012839705--4||s__Avoscillospira_A avistercoris--8||s__BAD-6 sp018128545--13||s__BICA1-8 sp000961765--1||s__BM714 sp002869095--3||s__BRH-c25 sp001515955--3||s__BRH-c25 sp012519325--2||s__BX12 sp009911365--6||s__BX12 sp014333425--1||s__BX12 sp910575405--7||s__BX12 sp910583765--6||s__BX21 sp014385195--1||s__Bacillus_BD benzoevorans--1||s__Bacillus_BD tuaregi--1||s__Bacillus_BU marasmi--2||s__Bacillus_BU sp012843265--2||s__Bacillus_D sp000613125--4||s__Bacillus_D sp000821085--1||s__Bacillus_D sp001278805--3||s__Bariatricus massiliensis--2||s__Bilifractor cellulosolvens--9||s__Bilifractor cellulosolvens_A--9||s__Bilifractor sp900318405--2||s__Bilifractor sp900319355--3||s__Bilifractor sp900770225--1||s__Blautia coccoides--2||s__Blautia hominis--3||s__Blautia pseudococcoides--3||s__Blautia sp001304935--4||s__Blautia stercoravium--3||s__Butyribacter intestini--2||s__Butyribacter sp000436755--3||s__Butyribacter sp002361175--4||s__Butyribacter sp002493085--3||s__Butyribacter sp002499945--6||s__Butyribacter sp003611745--4||s__Butyribacter sp003612285--5||s__Butyribacter sp009774235--6||s__Butyribacter sp017425575--2||s__Butyribacter sp018918235--2||s__Butyribacter sp902795705--2||s__Butyribacter sp902795775--2||s__Butyribacter sp910575435--3||s__Butyribacter sp910577825--4||s__Butyribacter sp910579085--7||s__Butyribacter sp910580005--4||s__Butyribacter sp910585905--6||s__Butyribacter sp910586555--4||s__Butyribacter sp910586605--6||s__Butyribacter sp910588655--6||s__Butyricicoccus avistercoris--6||s__Butyricicoccus pullicaecorum_A--9||s__Butyricicoccus pullicaecorum_B--10||s__Butyricicoccus pullicaecorum_C--9||s__Butyricicoccus sp017886875--8||s__Butyricicoccus sp900604335--3||s__Butyricicoccus sp904420185--1||s__Butyricicoccus sp910584935--4||s__Butyrivibrio sp015258065--2||s__Butyrivibrio_A sp014799955--2||s__Butyrivibrio_A sp910577605--2||s__C-53 sp003612525--5||s__CABIZH01 sp902363205--1||s__CAG-1024 sp004554165--2||s__CAG-115 sp000432175--5||s__CAG-115 sp002304735--1||s__CAG-115 sp002425305--2||s__CAG-115 sp002492075--4||s__CAG-115 sp003507295--5||s__CAG-115 sp003516865--3||s__CAG-115 sp003531585--3||s__CAG-115 sp004554555--4||s__CAG-115 sp004555635--2||s__CAG-115 sp004555855--1||s__CAG-115 sp014799385--2||s__CAG-115 sp014799395--4||s__CAG-115 sp015067175--1||s__CAG-115 sp015067375--3||s__CAG-115 sp017440445--4||s__CAG-115 sp017461565--3||s__CAG-115 sp017465665--1||s__CAG-115 sp017829075--6||s__CAG-115 sp017847835--3||s__CAG-115 sp017848155--4||s__CAG-115 sp900766795--5||s__CAG-115 sp900768125--2||s__CAG-115 sp900768705--7||s__CAG-115 sp910577365--5||s__CAG-115 sp910579125--6||s__CAG-115 sp910587135--3||s__CAG-115 sp910587465--7||s__CAG-127 sp002493625--1||s__CAG-127 sp014799405--1||s__CAG-127 sp900766925--1||s__CAG-238 sp016302545--1||s__CAG-238 sp900542245--1||s__CAG-303 sp017381055--2||s__CAG-303 sp017408025--3||s__CAG-303 sp017412055--3||s__CAG-303 sp017440045--3||s__CAG-303 sp910577835--3||s__CAG-303 sp910584685--1||s__CAG-303 sp910585215--4||s__CAG-317 sp011960265--6||s__CAG-317 sp910578495--5||s__CAG-353 sp002395525--1||s__CAG-353 sp017394475--1||s__CAG-353 sp017410745--1||s__CAG-353 sp017468865--1||s__CAG-353 sp017829005--3||s__CAG-353 sp017848125--2||s__CAG-353 sp018110855--3||s__CAG-353 sp018110985--1||s__CAG-353 sp900768995--2||s__CAG-353 sp902782875--1||s__CAG-411 sp014799595--1||s__CAG-411 sp017393285--1||s__CAG-411 sp017399885--1||s__CAG-411 sp902795895--1||s__CAG-45 sp002299665--1||s__CAG-510 sp003979355--2||s__CAG-510 sp014804445--1||s__CAG-510 sp910577015--3||s__CAG-510 sp910577105--5||s__CAG-510 sp910578335--3||s__CAG-56 sp900762665--1||s__CAG-590 sp015057435--1||s__CAG-590 sp017395635--1||s__CAG-590 sp017622535--1||s__CAG-590 sp900548855--1||s__CAG-590 sp910584695--1||s__CAG-590 sp910585605--1||s__CAG-603 sp910578175--3||s__CAG-603 sp910583605--2||s__CAG-632 sp910587045--1||s__CAG-791 sp900316855--5||s__CAG-791 sp902781655--1||s__CAG-83 sp012719745--1||s__CAG-95 sp000403495--4||s__CAG-95 sp002490775--2||s__CAG-95 sp003612395--2||s__CAG-95 sp009774465--5||s__CAG-95 sp009911035--5||s__CAG-95 sp009917455--5||s__CAG-95 sp009917485--1||s__CAG-95 sp011959285--3||s__CAG-95 sp014804285--1||s__CAG-95 sp014804785--2||s__CAG-95 sp017411305--1||s__CAG-95 sp017434885--1||s__CAG-95 sp017938315--1||s__CAG-95 sp910577275--6||s__CAG-95 sp910577445--3||s__CAG-95 sp910579425--5||s__CAG-95 sp910579495--4||s__CAG-95 sp910579685--4||s__CAG-95 sp910585005--3||s__CAG-95 sp910586025--4||s__CAG-95 sp910587295--2||s__CAG-95 sp910587305--1||s__CAJJNI01 sp905193085--1||s__CCUG-7971 sp017590215--4||s__CCUG-7971 spG000499525--5||s__CHH4-2 sp002899675--4||s__CHH4-2 sp018378255--2||s__CHH4-2 sp018785315--1||s__COE1 sp000403215--5||s__COE1 sp000403335--4||s__COE1 sp002358575--4||s__COE1 sp002490665--4||s__COE1 sp002491195--4||s__COE1 sp002492295--4||s__COE1 sp003513705--6||s__COE1 sp009774245--4||s__COE1 sp009774345--4||s__COE1 sp009774375--5||s__COE1 sp009774395--4||s__COE1 sp011959805--5||s__COE1 sp014239155--7||s__COE1 sp014804225--1||s__COE1 sp014804345--2||s__COE1 sp015056925--1||s__COE1 sp017391545--1||s__COE1 sp017424235--1||s__COE1 sp017436865--1||s__COE1 sp017440575--1||s__COE1 sp017467805--1||s__COE1 sp017622845--3||s__COE1 sp900753305--1||s__COE1 sp910577115--5||s__COE1 sp910578795--4||s__COE1 sp910579275--3||s__COE1 sp910585765--4||s__COE1 sp910586095--4||s__COE1 sp910586405--6||s__COE1 sp910586585--6||s__COE1 sp910586715--3||s__COE1 sp910588595--5||s__COE1 sp910588755--4||s__CTSoil-075 sp017889585--3||s__CTSoil-081 sp017889625--1||s__CTSoil-081 sp017889725--2||s__CYSP01 sp001298735--1||s__Caccousia avicola--4||s__Caccousia avistercoris--1||s__Caccousia stercoris--4||s__Caccovicinus sp009774615--6||s__Caccovicinus sp910575565--5||s__Caccovicinus sp910584785--7||s__Caccovicinus sp910585635--7||s__Caccovicinus sp910588895--6||s__Caccovicinus sp910589195--5||s__Caldicellulosiruptor acetigenus--1||s__Caldicellulosiruptor bescii--1||s__Caldicellulosiruptor hydrothermalis--1||s__Caldicellulosiruptor kronotskyensis--1||s__Caldicellulosiruptor morganii--1||s__Caldicellulosiruptor naganoensis--1||s__Caldicellulosiruptor obsidiansis--1||s__Caldicellulosiruptor owensensis--1||s__Caldicellulosiruptor saccharolyticus--1||s__Caldicellulosiruptor sp017347585--1||s__Caproicibacter fermentans--10||s__Caproicibacter sp002316805--2||s__Caproicibacter sp002397355--2||s__Caproicibacter sp002399225--4||s__Caproicibacter sp002407675--5||s__Caproicibacter sp002409585--7||s__Caproicibacter sp002409675--2||s__Caproicibacter sp002410755--1||s__Caproicibacter sp002411365--2||s__Caproicibacter sp004103755--6||s__Caproicibacter sp900184925--9||s__Caproicibacterium amylolyticum--6||s__Caproicibacterium sp002399445--3||s__Caproiciproducens galactitolivorans--9||s__Caproiciproducens sp000752215--17||s__Caproiciproducens sp002338255--6||s__Caproiciproducens sp002359465--3||s__Caproiciproducens sp002378845--13||s__Caproiciproducens sp002407645--1||s__Caproiciproducens sp012516295--4||s__Caproiciproducens sp012517675--3||s__Caproiciproducens sp012839345--7||s__Caproiciproducens sp900546895--12||s__Catenibacillus sp018369015--2||s__Catenibacillus sp902363555--1||s__Cellulosilyticum sp002735925--2||s__Ch109 sp013178275--1||s__Choladocola sp002491115--5||s__Choladocola sp003481535--2||s__Choladocola sp009774135--7||s__Choladocola sp009774145--6||s__Choladocola sp009774155--5||s__Choladocola sp017558865--5||s__Choladocola sp910574965--5||s__Choladocola sp910575445--5||s__Choladocola sp910579225--6||s__Choladocola sp910583615--6||s__Choladocola sp910583895--7||s__Choladocola sp910584205--5||s__Choladocola sp910584945--2||s__Choladocola sp910585465--7||s__Choladocola sp910585995--4||s__Choladocola sp910587495--6||s__Choladocola sp910587765--6||s__Christensenella hongkongensis--1||s__Christensenella intestinihominis--1||s__Cloacibacillus evryensis--1||s__Clostridioides difficile--1||s__Clostridioides difficile_A--1||s__Clostridioides difficile_D--1||s__Clostridioides difficile_E--1||s__Clostridium beijerinckii--4||s__Clostridium beijerinckii_A--4||s__Clostridium beijerinckii_D--1||s__Clostridium butyricum--1||s__Clostridium chromiireducens--2||s__Clostridium puniceum--3||s__Clostridium saccharobutylicum--2||s__Clostridium saccharoperbutylacetonicum--6||s__Clostridium sp000230835--5||s__Clostridium sp002760435--6||s__Clostridium sp007115085--2||s__Clostridium sp009928485--4||s__Clostridium sp900543325--1||s__Clostridium uliginosum--1||s__Clostridium_AB cylindrosporum--3||s__Clostridium_AD estertheticum--2||s__Clostridium_AD estertheticum_C--2||s__Clostridium_AD sp018861905--5||s__Clostridium_AD tagluense--1||s__Clostridium_AE oryzae--1||s__Clostridium_AF grantii--14||s__Clostridium_AK sp900185645--2||s__Clostridium_AM carboxidivorans--5||s__Clostridium_AM drakei--5||s__Clostridium_AM magnum--1||s__Clostridium_AM scatologenes--4||s__Clostridium_AM sp012926525--4||s__Clostridium_AM sp019207025--4||s__Clostridium_AO tetanomorphum--1||s__Clostridium_AP sp000509125--2||s__Clostridium_AR sp004015185--1||s__Clostridium_AR sp009928445--1||s__Clostridium_AR sp016595795--2||s__Clostridium_B kluyveri--1||s__Clostridium_B ljungdahlii--1||s__Clostridium_B ljungdahlii_A--1||s__Clostridium_B ragsdalei--2||s__Clostridium_B sp004006395--2||s__Clostridium_E jeddahense--11||s__Clostridium_E merdae--12||s__Clostridium_E minihomine--8||s__Clostridium_E sp002397665--6||s__Clostridium_E sporosphaeroides--11||s__Clostridium_H homopropionicum--1||s__Clostridium_I akagii--4||s__Clostridium_J punense--1||s__Clostridium_J sp002381695--2||s__Clostridium_K cellulovorans--2||s__Clostridium_Q sp009911305--15||s__Clostridium_Q sp900547735--3||s__Clostridium_Q sp910575795--13||s__Clostridium_Q symbiosum--2||s__Clostridium_Q transplantifaecale--1||s__Clostridium_R aminophilum--8||s__Clostridium_R aminophilum_A--8||s__Clostridium_S acetobutylicum--1||s__Clostridium_S felsineum--1||s__Clostridium_S pasteurianum_A--2||s__Clostridium_T sp016765615--1||s__Clostridium_W aceticum--1||s__Clostridium_W formicaceticum--1||s__Clostridium_X sp002423705--2||s__Cohnella algarum--1||s__Cohnella endophytica--2||s__Cohnella lupini--1||s__Cohnella panacarvi--1||s__Cohnella phaseoli--1||s__Cohnella suwonensis--3||s__Coprocola pullicola--11||s__Coprocola sp000364165--10||s__Coprocola sp017888185--9||s__Coprocola sp910575055--8||s__Coprocola sp910583755--10||s__Coprocola sp910586765--10||s__Coprocola sp910587195--10||s__Coprocola sp910587735--9||s__Copromonas sp009917545--6||s__Copromonas sp900066535--1||s__Copromonas sp910575275--4||s__Copromonas sp910585355--4||s__Copromonas sp910586315--3||s__Copromorpha sp910585135--4||s__DSM105185 sp009695605--1||s__DTFZ01 sp011335035--3||s__DTU027 sp002385745--1||s__DTU059 sp002376415--1||s__DTU059 sp012523685--1||s__DTU059 sp012523705--1||s__DTU059 sp012842645--1||s__DTU064 sp001513385--3||s__DTU064 sp012522015--2||s__DTU068 sp012840405--1||s__DTU069 sp012516065--1||s__DTU078 sp002385415--1||s__DTU078 sp012840355--2||s__DTU089 sp015065785--4||s__DTU089 sp015065845--5||s__DTU089 sp015066465--7||s__DTU089 sp017437165--3||s__DTU089 sp017501865--1||s__DTU089 sp017521425--2||s__DULI01 sp012840445--3||s__DUOX01 sp012838665--1||s__DUPK01 sp012520395--3||s__DUPK01 sp012838345--4||s__DUPP01 sp012838265--1||s__DUPU01 sp012838175--1||s__DUUE01 sp012521345--3||s__DUUE01 sp012522075--2||s__DUUE01 sp012841735--2||s__DUUG01 sp012841675--1||s__Defluviitalea_A raffinosedens--2||s__Defluviitalea_A sp012519955--1||s__Defluviitalea_A sp012521175--2||s__Dehalobacter restrictus--1||s__Dehalobacter sp004343605--1||s__Dehalobacter sp009910795--1||s__Dendrosporobacter sp003990955--2||s__Desulfofarcimen acetoxidans--1||s__Desulfopila sp005116655--1||s__Desulfosporosinus acididurans--1||s__Desulfosporosinus acidiphilus--1||s__Desulfosporosinus fructosivorans--2||s__Desulfosporosinus lacus--1||s__Desulfosporosinus sp000224515--1||s__Desulfosporosinus sp000765145--1||s__Desulfosporosinus sp001516045--1||s__Desulfosporosinus sp003132105--1||s__Desulfosporosinus sp003513495--1||s__Desulfosporosinus youngiae--3||s__Desulfotomaculum aeronauticum--1||s__Desulfotomaculum ruminis--2||s__Desulfuribacillus_A stibiiarsenatis--1||s__Dysosmobacter sp000403435--5||s__Dysosmobacter sp009773995--6||s__Dysosmobacter sp009774015--6||s__Dysosmobacter sp014297375--1||s__Dysosmobacter sp014799855--2||s__Dysosmobacter sp017445875--2||s__Dysosmobacter sp017446225--1||s__Dysosmobacter sp017447005--3||s__Dysosmobacter sp017526785--3||s__Dysosmobacter sp017527365--2||s__Dysosmobacter sp900548505--1||s__Dysosmobacter sp905233795--2||s__Dysosmobacter sp905234565--1||s__Dysosmobacter sp905236835--1||s__Dysosmobacter sp910575505--4||s__Dysosmobacter sp910575815--3||s__Dysosmobacter sp910576845--6||s__Dysosmobacter sp910576865--4||s__Dysosmobacter sp910577405--3||s__Dysosmobacter sp910578935--5||s__Dysosmobacter sp910579365--6||s__Dysosmobacter sp910579435--5||s__Dysosmobacter sp910583695--5||s__Dysosmobacter sp910583785--4||s__Dysosmobacter sp910584075--5||s__Dysosmobacter sp910584465--4||s__Dysosmobacter sp910584995--5||s__Dysosmobacter sp910585165--2||s__Dysosmobacter sp910585245--5||s__Dysosmobacter sp910585385--4||s__Dysosmobacter sp910586735--6||s__Dysosmobacter sp910587525--5||s__Dysosmobacter sp910587705--5||s__Dysosmobacter sp910587875--4||s__Dysosmobacter sp910588005--3||s__Dysosmobacter sp910588175--4||s__Dysosmobacter sp910589315--5||s__ER4 sp015067435--7||s__ER4 sp015068395--10||s__ER4 sp015068465--5||s__ER4 sp017458025--1||s__ER4 sp017620315--4||s__ER4 sp900552375--1||s__ER4 sp902779695--4||s__ER4 sp902783035--4||s__Eisenbergiella merdipullorum--1||s__Eisenbergiella sp002361095--2||s__Eisenbergiella sp003478085--2||s__Eisenbergiella sp900548905--3||s__Eisenbergiella sp910585455--5||s__Eisenbergiella tayi--5||s__Enterenecus sp004560375--3||s__Enterenecus sp014799475--2||s__Enterenecus sp014799485--1||s__Enterenecus sp014799505--2||s__Enterenecus sp014799565--2||s__Enterenecus sp910575695--5||s__Enterenecus sp910577525--5||s__Enterenecus sp910579155--5||s__Enterenecus sp910579595--1||s__Enterenecus sp910584285--3||s__Enterenecus sp910584835--3||s__Enterenecus sp910585155--3||s__Enterenecus sp910585265--4||s__Enterenecus sp910587205--5||s__Enterenecus sp910587255--4||s__Enterenecus sp910587285--4||s__Enterenecus sp910587395--5||s__Enterenecus sp910588105--4||s__Enterenecus sp910588135--4||s__Enterenecus sp910588495--5||s__Enterenecus sp910588625--4||s__Enterocloster aldenensis--10||s__Enterocloster asparagiformis--4||s__Enterocloster bolteae--4||s__Enterocloster citroniae--3||s__Enterocloster clostridioformis--1||s__Enterocloster clostridioformis_A--2||s__Enterocloster lavalensis--3||s__Enterocloster porci--5||s__Enterocloster sp000155435--3||s__Enterocloster sp001304855--6||s__Enterocloster sp001517625--1||s__Enterocloster sp005845215--3||s__Enterocloster sp900538485--3||s__Enterocloster sp900541315--1||s__Enterocloster sp900555905--3||s__Epulopiscium_B sp000171335--1||s__Epulopiscium_B sp001983555--1||s__Epulopiscium_B sp002007295--1||s__Epulopiscium_C sp001994995--1||s__Epulopiscium_C sp002007315--1||s__Epulopiscium_D sp002007365--4||s__Ethanoligenens harbinense--4||s__Eubacterium limosum--1||s__Eubacterium maltosivorans--1||s__Eubacterium_F sp002362575--1||s__Eubacterium_F sp002490465--2||s__Eubacterium_F sp017938215--1||s__Eubacterium_F sp910574015--4||s__Eubacterium_F sp910575665--2||s__Eubacterium_F sp910577295--2||s__Eubacterium_F sp910579145--3||s__Eubacterium_F sp910583555--3||s__Eubacterium_F sp910584065--3||s__Eubacterium_F sp910584245--2||s__Eubacterium_F sp910584645--1||s__Eubacterium_F sp910584875--1||s__Eubacterium_F sp910585745--1||s__Eubacterium_F sp910589595--2||s__Eubacterium_F sp910589665--3||s__Eubacterium_J plexicaudatum--7||s__Eubacterium_J sp009774535--6||s__Eubacterium_J sp910574915--6||s__Eubacterium_J sp910577225--7||s__Eubacterium_J sp910579075--8||s__Eubacterium_J sp910580075--8||s__Eubacterium_J sp910584345--5||s__Eubacterium_J sp910584595--5||s__Eubacterium_J sp910586045--5||s__Eubacterium_J sp910586225--6||s__Eubacterium_J sp910586445--5||s__Eubacterium_Q sp003520105--1||s__Evtepia sp017861415--1||s__Evtepia sp910578575--5||s__Evtepia sp910584805--3||s__Evtepia viridis--10||s__Extibacter hylemonae--1||s__Extibacter sp001185345--3||s__Extibacter sp017566055--1||s__FMMP01 sp900095725--1||s__Faecalibacterium intestinavium--2||s__Faecalimonas sp900546325--5||s__Firm-18 sp001604215--1||s__Flavonifractor intestinigallinarum--3||s__Flavonifractor merdavium--2||s__Flavonifractor plautii--3||s__Flavonifractor sp002159455--3||s__Formimonas warabiya--2||s__Fournierella merdavium--1||s__Fusibacter paucivorans--1||s__Fusibacter_A sp001748365--2||s__Fusibacter_A sp002452745--2||s__Fusibacter_A sp015352425--2||s__Fusibacter_C sp001897605--1||s__Fusibacter_C sp002441045--1||s__GCA-014931565 sp014931565--4||s__GCA-2748355 sp002748355--1||s__GWF2-38-85 sp001797275--1||s__Galloscillospira_B sp017396965--1||s__Geosporobacter ferrireducens--1||s__Gorillibacterium massiliense--1||s__Gottschalkia acidurici--1||s__Gottschalkia_A purinilytica--1||s__HGM13006 sp900757695--1||s__HGW-1 sp002841375--1||s__HGW-1 sp002841625--3||s__HUN007 sp016296165--1||s__Harrysmithimonas galli--1||s__Heliophilum fasciatum--1||s__Herbivorax alkalicellulosi--3||s__Herbivorax saccincola--4||s__Herbivorax sp012517995--5||s__Herbivorax sp012841175--1||s__Hungateiclostridium mesophilum--5||s__Hungateiclostridium sp001512505--5||s__Hungateiclostridium sp012523755--6||s__Hungateiclostridium sp012798835--1||s__Hungateiclostridium straminisolvens--4||s__Hungateiclostridium thermocellum--4||s__Hungatella effluvii--3||s__Hungatella sp005845265--4||s__Hydrogenispora ethanolica--12||s__Hydrogenoanaerobacterium saccharovorans--7||s__IOR16 sp017168145--10||s__Inediibacterium nitritogenes--1||s__Intestinimonas merdavium--5||s__Intestinimonas timonensis--1||s__Isachenkonia sp003553525--1||s__JAABSW01 sp011390155--2||s__JAAUYQ01 sp014805015--1||s__JAAXTT01 sp013336365--1||s__JAAYBB01 sp012719075--1||s__JAAYFZ01 sp012727965--4||s__JAAYGU01 sp012727535--1||s__JAAYHT01 sp012523915--3||s__JAAYHT01 sp012735285--4||s__JAAYHZ01 sp012744235--1||s__JAAYJG01 sp012522505--2||s__JAAYJG01 sp012523055--2||s__JAAYJG01 sp017995215--1||s__JAAYKS01 sp012522285--1||s__JAAYKS01 sp017997315--2||s__JAAYMJ01 sp012521455--2||s__JAAYML01 sp012518815--1||s__JAAYNV01 sp017624235--1||s__JAAYOP01 sp012520295--6||s__JAAYOP01 sp012523085--4||s__JAAYOS01 sp012520195--1||s__JAAYOS01 sp012521525--2||s__JAAYPU01 sp012519645--4||s__JAAYPV01 sp012519635--1||s__JAAYPV01 sp012523875--1||s__JAAYQI01 sp012519385--6||s__JAAYRG01 sp012518885--2||s__JAAYSD01 sp012518465--3||s__JAAYSI01 sp012524045--1||s__JAAYSJ01 sp012518395--1||s__JAAYSO01 sp012521405--2||s__JAAYSO01 sp012523945--2||s__JAAYTH01 sp012518435--1||s__JAAYXM01 sp012515925--1||s__JAAYXU01 sp012515725--1||s__JAAZIQ01 sp012800215--1||s__JAAZIQ01 sp012800795--1||s__JAAZJW01 sp012800145--1||s__JAAZLM01 sp012799315--2||s__JAAZLS01 sp012799185--2||s__JAAZLT01 sp012799205--1||s__JAAZZIT01 sp012800685--1||s__JAAZZIT01 sp015066705--1||s__JAAZZIT01 sp017451665--1||s__JABEUY01 sp013044175--1||s__JABXKX01 sp013619035--2||s__JABXKX01 sp016342415--3||s__JABXKX01 sp016937975--6||s__JABZIP01 sp015258265--2||s__JACMJL01 sp014380625--1||s__JACMMQ01 sp014378955--1||s__JADFZC01 sp015232735--2||s__JADFZW01 sp015232015--5||s__JADFZW01 sp015232355--9||s__JADFZZ01 sp015232315--1||s__JADGAN01 sp015231325--9||s__JADGAV01 sp015231825--1||s__JAEEOQ01 sp016284355--1||s__JAENYW01 sp016841555--1||s__JAENZQ01 sp016841185--10||s__JAFFZZ01 sp016933915--1||s__JAFGAC01 sp016933835--2||s__JAFGTX01 sp016938815--2||s__JAFGUQ01 sp016938455--2||s__JAFGWW01 sp016936955--1||s__JAGFXR01 sp017861365--5||s__JAGHEK01 sp017889265--7||s__JAGPHI01 sp018055565--5||s__JAGPMH01 sp018052945--1||s__JAGZLR01 sp018364635--4||s__JAHALF01 sp018371275--5||s__Kineothrix alysoides--3||s__Kineothrix sp000403275--4||s__Kineothrix sp003488965--2||s__Kineothrix sp009911195--7||s__Kineothrix sp011958945--5||s__Kineothrix sp017532145--1||s__Kineothrix sp910576535--7||s__Kineothrix sp910578405--5||s__Kineothrix sp910579645--7||s__Kineothrix sp910579935--3||s__Kineothrix sp910585965--5||s__Kineothrix sp910586275--5||s__Kineothrix sp910587275--5||s__Kineothrix sp910588855--6||s__Lachnoclostridium_B sp910574185--8||s__Lachnoclostridium_B sp910584095--6||s__Lachnoclostridium_B sp910584265--6||s__Lachnoclostridium_B sp910588745--7||s__Lachnoclostridium_B sp910589275--6||s__Lachnospira sp000437735--1||s__Lachnospira sp017397445--2||s__Lachnospira sp017626275--1||s__Lachnospira sp910585095--5||s__Lachnospira sp910587485--3||s__Lachnospira sp910589305--6||s__Lachnotalea glycerini--2||s__Lachnotalea soehngenii--1||s__Lachnotalea sp900184995--2||s__Lacrimispora aerotolerans--15||s__Lacrimispora algidixylanolytica--12||s__Lacrimispora amygdalina_A--20||s__Lacrimispora celerecrescens--16||s__Lacrimispora celerecrescens_B--15||s__Lacrimispora indica--25||s__Lacrimispora indolis--16||s__Lacrimispora saccharolytica--19||s__Lacrimispora sp000526575--15||s__Lacrimispora sp001312405--18||s__Lacrimispora sp002365025--11||s__Lacrimispora sp002367105--12||s__Lacrimispora sp002389905--12||s__Lacrimispora sp002429965--14||s__Lacrimispora sp002478865--7||s__Lacrimispora sp003833015--13||s__Lacrimispora sp007115105--10||s__Lacrimispora sp009712635--24||s__Lacrimispora sp015057705--23||s__Lacrimispora sp015057715--22||s__Lacrimispora sp015057775--20||s__Lacrimispora sp900155545--13||s__Lacrimispora sp902363735--13||s__Lacrimispora sp902363835--18||s__Lacrimispora sp905215155--16||s__Lacrimispora sphenoides--13||s__Lacrimispora sphenoides_A--15||s__Lacrimispora xylanolytica--22||s__Lacrimispora xylanolytica_A--27||s__Lacrimispora xylanolytica_B--21||s__Lactonifactor sp009677585--1||s__Lawsonibacter asaccharolyticus--2||s__Lawsonibacter sp000492175--10||s__Lawsonibacter sp003612335--4||s__Lawsonibacter sp009911595--6||s__Lawsonibacter sp009911645--5||s__Lawsonibacter sp009917615--4||s__Lawsonibacter sp014287875--1||s__Lawsonibacter sp900550705--1||s__Lawsonibacter sp900754605--1||s__Lawsonibacter sp900763995--5||s__Lawsonibacter sp900764755--3||s__Lawsonibacter sp904420465--2||s__Lawsonibacter sp910575265--6||s__Lawsonibacter sp910577805--10||s__Lawsonibacter sp910578735--3||s__Lawsonibacter sp910584605--6||s__Lawsonibacter sp910585815--4||s__Lawsonibacter sp910588455--7||s__Lawsonibacter sp910588635--5||s__Lawsonibacter sp910589085--5||s__Longicatena caecimuris--1||s__Lucifera butyrica--2||s__Lutispora thermophila--2||s__Luxibacter massiliensis--9||s__M1-B18 sp018432235--1||s__MD308 sp000403475--8||s__MD308 sp010206225--6||s__MD308 sp910575105--5||s__MD308 sp910578455--5||s__MD308 sp910579335--4||s__MD308 sp910584615--7||s__MD308 sp910586965--6||s__MGBC100174 sp910576895--4||s__MGBC111451 sp910578605--5||s__MGBC114079 sp910579745--4||s__MGBC114844 sp910579865--4||s__MGBC114844 sp910585255--4||s__MGBC114844 sp910585855--2||s__MGBC116941 sp910585035--2||s__MGBC120314 sp910584325--3||s__MGBC131033 sp910585655--5||s__MGBC136627 sp910585935--1||s__MGBC140009 sp910586015--3||s__MGBC143606 sp910587935--4||s__MGBC164599 sp910575625--7||s__MGBC164599 sp910584115--6||s__MGBC164599 sp910587105--8||s__MGBC164599 sp910588775--8||s__MGBC164599 sp910588825--7||s__MGBC165282 sp910589265--4||s__MT110 sp015243575--22||s__MWCQ01 sp002070105--1||s__Marinisporobacter balticus--1||s__Massilia atriviolacea--1||s__Massilia mucilaginosa--1||s__Massilia sp001485665--1||s__Massilimaliae sp910579175--11||s__Massilistercora gallistercoris--2||s__Mediterraneibacter merdavium--3||s__Mediterraneibacter norfolkensis--2||s__Mediterraneibacter pullistercoris--4||s__Mediterraneibacter sp014287475--2||s__Mediterraneibacter sp904418845--3||s__Merdiplasma sp900770325--1||s__Merdisoma sp009917555--6||s__Merdisoma sp011959465--5||s__Merdisoma sp910574255--7||s__Merdisoma sp910574475--7||s__Merdisoma sp910574835--6||s__Merdisoma sp910576325--6||s__Merdisoma sp910586955--6||s__Merdisoma sp910587955--5||s__MnB-11 sp012027035--1||s__Mobilisporobacter senegalensis--4||s__Mobilitalea sibirica--2||s__Mobilitalea sp002307215--3||s__Mobilitalea sp002329645--1||s__Mobilitalea sp003519685--1||s__Mobilitalea sp012519195--2||s__Mobilitalea sp012735495--1||s__Mobilitalea sp012839295--1||s__Mobilitalea sp015057615--2||s__Mobilitalea sp017861355--3||s__Muricomes contortus_B--1||s__Muricomes contortus_C--12||s__Muricomes fissicatena_A--1||s__Muricomes intestini--4||s__Muricomes oroticus--2||s__Muricomes sp000509105--1||s__Muricomes sp001517425--5||s__Muricomes sp012524165--1||s__Muricomes sp013911065--10||s__Murimonas intestini--1||s__NC2004 sp017621205--2||s__NK4A136 sp002478505--1||s__NK4A136 sp002479655--1||s__NK4A144 sp000424365--1||s__NSJ-51 sp910585415--4||s__Natranaerovirga pectinivora--1||s__Negativibacillus sp910578755--4||s__Neobacillus sp016765675--1||s__Oribacterium asaccharolyticum--7||s__Oribacterium parvum--9||s__Oribacterium sinus--6||s__Oribacterium sp000424445--4||s__Oribacterium sp000513555--8||s__Oribacterium sp000702885--7||s__Oribacterium sp002007235--7||s__Oribacterium sp002371295--4||s__Oribacterium sp002396005--5||s__Oribacterium sp013394775--5||s__Oribacterium sp015258095--6||s__Oribacterium sp017940955--6||s__Oribacterium sp900107835--5||s__Oribacterium sp900113415--6||s__Oribacterium sp900315665--4||s__Oribacterium sp900318695--6||s__Oscillibacter ruminantium--8||s__Oscillibacter sp002455655--10||s__Oscillibacter sp003245395--4||s__Oscillibacter valericigenes--11||s__Oxobacter pfennigii--1||s__PHAA01 sp002840245--1||s__PHAD01 sp002841595--1||s__Paenibacillus camerounensis--1||s__Paenibacillus sp005577435--1||s__Paenibacillus sp009664975--1||s__Paenibacillus sp017086365--1||s__Paenibacillus spiritus--1||s__Paenibacillus wynnii--1||s__Paenibacillus_A barengoltzii--1||s__Paenibacillus_A fonticola--1||s__Paenibacillus_A lentus--1||s__Paenibacillus_A macerans--1||s__Paenibacillus_A oralis--1||s__Paenibacillus_A phocaensis--1||s__Paenibacillus_A rubinfantis--2||s__Paenibacillus_A sp900766135--2||s__Paenibacillus_A turicensis--1||s__Paenibacillus_A woosongensis--1||s__Paenibacillus_AA koleovorans--1||s__Paenibacillus_AE antri--3||s__Paenibacillus_AE sp016482785--1||s__Paenibacillus_AK turpanensis--2||s__Paenibacillus_C luteus--1||s__Paenibacillus_C nanensis--1||s__Paenibacillus_C oryzae--1||s__Paenibacillus_C paridis--1||s__Paenibacillus_C sp001682865--1||s__Paenibacillus_C sp005222705--1||s__Paenibacillus_C sp012935325--1||s__Paenibacillus_D sp003851045--1||s__Paenibacillus_D sp016424485--1||s__Paenibacillus_T xylaniclasticus--1||s__Paenibacillus_Z albus--1||s__Paenibacillus_Z methanolicus--1||s__Paenibacillus_Z phyllosphaerae--1||s__Papillibacter cinnamivorans--1||s__Paraclostridium benzoelyticum--5||s__Paraclostridium bifermentans--5||s__Paraclostridium bifermentans_A--5||s__Paraclostridium sordellii--6||s__Paraclostridium tenue--1||s__Paralachnospira sp910587905--5||s__Paralachnospira sp910588815--5||s__Paralachnospira_A sp910579325--5||s__Paralachnospira_A sp910588405--4||s__Parasporobacterium paucivorans--2||s__Pelethomonas sp009774055--4||s__Pelethomonas sp014237695--4||s__Pelethomonas sp014799845--1||s__Pelethomonas sp014799915--2||s__Pelethomonas sp014799925--1||s__Pelethomonas sp910577915--4||s__Pelethomonas sp910578505--5||s__Pelethomonas sp910579485--4||s__Pelethomonas sp910579725--5||s__Pelethomonas sp910579965--5||s__Pelethomonas sp910583885--12||s__Pelethomonas sp910584045--7||s__Pelethomonas sp910587505--6||s__Pelethomonas sp910587645--4||s__Pelethomonas sp910587785--2||s__Pelethomonas sp910588045--4||s__Pelethomonas sp910588365--6||s__Pelethousia sp002409725--1||s__Pelorhabdus rhamnosifermentans--2||s__Pelosinus fermentans_A--1||s__Pelosinus propionicus--1||s__Pelosinus sp000725345--1||s__Peptoclostridium litorale--1||s__Petrocella atlantisensis--1||s__Petrocella sp002841435--1||s__Petrocella sp002841495--1||s__Propionispira arboris--1||s__Propionispira raffinosivorans--1||s__Propionispora hippei--1||s__Propionispora vibrioides--1||s__Proteocatella sp009929415--6||s__Proteocatella sphenisci--8||s__Pseudobacteroides cellulosolvens--9||s__Pseudobutyricicoccus lothianensis--1||s__Pseudobutyricicoccus sp003477405--3||s__Pseudobutyricicoccus sp910579575--3||s__Pseudobutyricicoccus sp910585875--6||s__Pygmaiobacter massiliensis--4||s__QAKR01 sp003343705--1||s__QQWI01 sp004125825--2||s__QXXE01 sp009911355--5||s__QXXE01 sp910586105--6||s__QXXE01 sp910586575--6||s__QXXE01 sp910589115--10||s__RGIG10340 sp017958585--1||s__RGIG2000 sp017457545--1||s__RGIG2163 sp017408525--5||s__RGIG250 sp017383125--1||s__RGIG250 sp910579115--1||s__RGIG3002 sp017437065--1||s__RGIG3002 sp910579805--4||s__RGIG3040 sp014804265--1||s__RGIG3040 sp014804675--1||s__RGIG3040 sp910585715--1||s__RGIG4057 sp017462755--2||s__RGIG4057 sp910587085--3||s__RGIG4131 sp015066785--3||s__RGIG4131 sp017466865--3||s__RGIG4131 sp017536405--3||s__RGIG4131 sp017828955--3||s__RGIG4284 sp910576205--7||s__RGIG4694 sp017481565--5||s__RGIG4733 sp017472325--1||s__RGIG4831 sp017483905--3||s__RGIG5472 sp017501355--5||s__RGIG6375 sp016290695--4||s__RGIG6463 sp017532485--8||s__RGIG7114 sp015067465--4||s__RGIG7114 sp017455015--1||s__RGIG7114 sp905236305--2||s__RGIG7193 sp910586125--10||s__RGIG7389 sp017559185--8||s__RGIG8607 sp910577045--4||s__RGIG8607 sp910588535--5||s__RGIG8767 sp016294075--1||s__RGIG8767 sp017621115--1||s__RGIG8773 sp014799675--4||s__RGIG8773 sp014799735--4||s__RGIG8773 sp014799785--4||s__RGIG8773 sp017415165--3||s__RGIG8773 sp017465345--2||s__RGIG8773 sp017847885--2||s__RGIG8773 sp018110825--1||s__RGIG8773 sp910584715--4||s__RGIG8773 sp910586535--5||s__RGIG989 sp017390525--1||s__RUG024 sp017458745--1||s__RUG024 sp900314765--1||s__RUG11237 sp017408735--1||s__RUG11237 sp902767135--1||s__RUG115 sp910578885--4||s__RUG11977 sp017958245--1||s__RUG14243 sp905236735--1||s__RUG191 sp002373675--1||s__RUG191 sp015057165--1||s__RUG191 sp900316395--1||s__RUG191 sp905234245--1||s__RUG191 sp905234525--1||s__RZYX01 sp009930155--2||s__RZYX01 sp012519975--3||s__Romboutsia timonensis--1||s__Romboutsia_B maritimum--7||s__Romboutsia_C hominis--2||s__Romboutsia_D lituseburensis--9||s__Romboutsia_D sp000686145--7||s__Roseburia sp014804775--2||s__Roseburia sp017937095--2||s__Roseburia sp910577925--3||s__Roseburia sp910584215--6||s__Ruminiclostridium cellobioparum--2||s__Ruminiclostridium cellulolyticum--1||s__Ruminiclostridium herbifermentans--1||s__Ruminiclostridium hungatei--2||s__Ruminiclostridium papyrosolvens--1||s__Ruminiclostridium papyrosolvens_A--1||s__Ruminiclostridium sp000244875--1||s__Ruminiclostridium sufflavum--2||s__Ruminiclostridium termitidis--2||s__Ruminiclostridium_D cellulosi--4||s__Ruminiclostridium_D sp002306975--14||s__Ruminiclostridium_E siraeum--2||s__Ruminiclostridium_E sp002363155--8||s__Ruminiclostridium_E sp002437415--2||s__Ruminiclostridium_E sp003508605--3||s__Ruminiclostridium_E sp003512525--4||s__Ruminiclostridium_E sp009777415--1||s__Ruminiclostridium_E sp009777445--1||s__Ruminiclostridium_E sp009777835--1||s__Ruminiclostridium_E sp009778605--1||s__Ruminiclostridium_E sp009784825--1||s__Ruminiclostridium_E sp014796735--5||s__Ruminiclostridium_E sp014799325--3||s__Ruminiclostridium_E sp014799365--3||s__Ruminiclostridium_E sp015067025--1||s__Ruminiclostridium_E sp016282095--5||s__Ruminiclostridium_E sp016297165--2||s__Ruminiclostridium_E sp016302655--1||s__Ruminiclostridium_E sp017395555--5||s__Ruminiclostridium_E sp017408635--2||s__Ruminiclostridium_E sp017458655--5||s__Ruminiclostridium_E sp017465545--2||s__Ruminiclostridium_E sp017472865--4||s__Ruminiclostridium_E sp017479645--9||s__Ruminiclostridium_E sp017550775--5||s__Ruminiclostridium_E sp017624025--4||s__Ruminiclostridium_E sp017625405--4||s__Ruminiclostridium_E sp017635095--8||s__Ruminiclostridium_E sp017635675--8||s__Ruminiclostridium_E sp017935365--2||s__Ruminiclostridium_E sp017941355--10||s__Ruminiclostridium_E sp017942025--2||s__Ruminiclostridium_E sp900539195--2||s__Ruminiclostridium_E sp900556525--4||s__Ruminiclostridium_E sp900768675--1||s__Ruminiclostridium_E sp900768735--3||s__Ruminiclostridium_E sp902780695--6||s__Ruminiclostridium_E sp905235805--5||s__Ruminiclostridium_E sp910579265--3||s__Ruminiclostridium_E sp910585505--6||s__Ruminiclostridium_E sp910588335--7||s__Ruminococcus_D albus--1||s__Ruminococcus_D albus_A--1||s__Ruminococcus_D albus_B--1||s__Ruminococcus_D albus_C--1||s__Ruminococcus_D albus_D--1||s__Ruminococcus_D bicirculans--1||s__Ruminococcus_D sp000434695--1||s__Ruminococcus_D sp000621805--1||s__Ruminococcus_D sp000686125--1||s__Ruminococcus_D sp002368715--1||s__Ruminococcus_D sp002371625--1||s__Ruminococcus_D sp002391065--1||s__Ruminococcus_D sp017442845--1||s__Ruminococcus_D sp017464355--1||s__Ruminococcus_D sp017470535--1||s__Ruminococcus_D sp017478965--1||s__Ruminococcus_D sp017480485--1||s__Ruminococcus_D sp017484095--1||s__Ruminococcus_D sp017526445--1||s__Ruminococcus_D sp017529875--1||s__Ruminococcus_D sp017534595--1||s__Ruminococcus_D sp017536105--1||s__Ruminococcus_D sp017542125--1||s__Ruminococcus_D sp017544125--1||s__Ruminococcus_D sp017626015--1||s__Ruminococcus_D sp017634275--1||s__Ruminococcus_D sp900104495--1||s__Ruminococcus_D sp900119155--1||s__Ruminococcus_D sp900314975--1||s__Ruminococcus_D sp900318545--1||s__Ruminococcus_D sp900319075--1||s__Ruminococcus_D sp900539095--1||s__Ruminococcus_D sp900543145--1||s__Ruminococcus_D sp900604945--1||s__Ruminococcus_D sp900752625--1||s__Ruminococcus_D sp902762735--1||s__Ruminococcus_D sp902766335--1||s__Ruminococcus_D sp902767035--1||s__Ruminococcus_D sp902776945--1||s__Ruminococcus_D sp902780505--1||s__Ruminococcus_D sp902781565--1||s__Ruminococcus_D sp902786965--1||s__Ruminococcus_D sp902786975--1||s__Ruminococcus_D sp902787365--1||s__Ruminococcus_D sp902787825--1||s__Ruminococcus_D sp902788785--1||s__Ruminococcus_D sp902797485--1||s__Ruminococcus_D sp902797535--2||s__Ruminococcus_D sp902800795--1||s__Ruthenibacterium avium--13||s__Ruthenibacterium merdavium--6||s__Ruthenibacterium sp013316265--3||s__Ruthenibacterium sp014799685--2||s__SCN-57-10 sp001725215--3||s__SFDP01 sp004558185--1||s__SFDP01 sp017396675--3||s__SFDP01 sp017439665--1||s__SFDP01 sp017520155--1||s__SFDP01 sp017558205--2||s__SFDP01 sp900770785--1||s__SIG230 sp017532345--11||s__SIG299 sp017938285--1||s__SIG299 sp910583815--4||s__SIG300 sp015057505--1||s__SIG301 sp015057455--4||s__SIG307 sp910577175--2||s__SIG307 sp910579465--2||s__SIG332 sp014804185--1||s__SIG332 sp017468395--1||s__SKGK01 sp007117465--1||s__SLHU01 sp007135995--3||s__SZUA-444 sp003246805--2||s__SZUA-448 sp003249225--1||s__SZUA-448 sp016280395--1||s__SZUA-448 sp017958465--1||s__SZUA-584 sp003249555--6||s__SZUA-584 sp012719815--5||s__Scatomorpha sp002427465--1||s__Schaedlerella arabinosiphila--7||s__Schaedlerella glycyrrhizinilytica_A--2||s__Schaedlerella sp000403295--9||s__Schaedlerella sp009774255--8||s__Schaedlerella sp009911175--6||s__Schaedlerella sp900765975--2||s__Schaedlerella sp910574195--6||s__Schaedlerella sp910574865--5||s__Schaedlerella sp910575475--6||s__Schaedlerella sp910589385--7||s__Sedimentibacter acidaminivorans--7||s__Sedimentibacter hydroxybenzoicus--7||s__Sedimentibacter saalensis--10||s__Sedimentibacter sp002316585--3||s__Sedimentibacter sp002331025--10||s__Sedimentibacter sp002340985--13||s__Sedimentibacter sp002381185--10||s__Sedimentibacter sp002385835--2||s__Sedimentibacter sp002399975--2||s__Sedimentibacter sp002409285--4||s__Sedimentibacter sp002422545--9||s__Sedimentibacter sp002435835--9||s__Sedimentibacter sp003457065--11||s__Sedimentibacter sp003487955--1||s__Sedimentibacter sp003497505--10||s__Sedimentibacter sp003514865--12||s__Sedimentibacter sp012518555--3||s__Sedimentibacter sp012519555--1||s__Sedimentibacter sp018436705--10||s__Selenomonas_A ruminantium_E--2||s__Selenomonas_A ruminantium_F--2||s__Selenomonas_A ruminantium_G--2||s__Selenomonas_A sp000702005--2||s__Selenomonas_A sp008271295--2||s__Selenomonas_A sp900769615--1||s__Selenomonas_C bovis--1||s__Selenomonas_C sp002351185--1||s__Selenomonas_C sp900314825--1||s__Selenomonas_C sp900315575--1||s__Selenomonas_C sp900318215--1||s__Selenomonas_C sp902780535--1||s__Serpentinicella alkaliphila--1||s__Soudan-22 sp016278615--8||s__Spiro-10 sp001604385--1||s__Spiro-10 sp001604405--1||s__Spiro-10 sp003246335--1||s__Spiro-10 sp003246765--1||s__Spiro-10 sp003252395--1||s__Spiro-10 sp016938205--1||s__Spirochaeta_E cellobiosiphila--1||s__Sporobacter sp002307055--10||s__Sporobacter sp012521555--4||s__Sporobacter sp012718935--8||s__Sporobacter sp012838125--4||s__Sporobacter termitidis--17||s__Sporofaciens musculi--15||s__Sporofaciens sp000403455--6||s__Sporofaciens sp009774295--9||s__Sporofaciens sp011960625--8||s__Sporofaciens sp910574715--8||s__Sporofaciens sp910574885--13||s__Sporofaciens sp910575835--8||s__Sporofaciens sp910577685--14||s__Sporofaciens sp910579015--8||s__Sporofaciens sp910579925--11||s__Sporofaciens sp910584575--12||s__Sporofaciens sp910585725--9||s__Sporofaciens sp910587575--12||s__Sporolactobacillus putidus--1||s__Sporolactobacillus sp900543345--1||s__Sporomusa acidovorans--1||s__Sporomusa malonica--1||s__Sporomusa ovata--1||s__Sporomusa silvacetica--2||s__Sporomusa sp007830295--2||s__Sporomusa sp017889675--3||s__Sporomusa sp017889705--1||s__Syntrophobotulus glycolicus--1||s__Syntrophomonas methylbutyratica--1||s__Syntrophomonas wolfei--1||s__Syntrophomonas_A palmitatica--1||s__Syntrophomonas_A sp012729835--1||s__Syntrophomonas_B sp012729495--3||s__TB5 sp016591975--1||s__Terrisporobacter glycolicus--6||s__Terrisporobacter glycolicus_A--6||s__Thermoclostridium stercorarium--3||s__Tindallia californiensis--1||s__Tindallia magadiensis--1||s__UBA1049 sp003452915--2||s__UBA10908 sp012841925--1||s__UBA11957 sp003542935--5||s__UBA11957 sp910588295--5||s__UBA12420 sp001797255--1||s__UBA12420 sp003452395--2||s__UBA1305 sp002307275--2||s__UBA1351 sp002342805--2||s__UBA1351 sp002382805--1||s__UBA1366 sp002306005--3||s__UBA1368 sp002305965--1||s__UBA1394 sp002305725--2||s__UBA1394 sp015066715--1||s__UBA1394 sp017416665--1||s__UBA1394 sp902783235--2||s__UBA1394 sp902796865--2||s__UBA1404 sp002305075--4||s__UBA1405 sp910589145--12||s__UBA1426 sp002329675--1||s__UBA1426 sp002385825--1||s__UBA1431 sp002329665--1||s__UBA1446 sp002329245--5||s__UBA1535 sp002323775--13||s__UBA1535 sp002332905--8||s__UBA1535 sp002396645--6||s__UBA1535 sp002479485--11||s__UBA1535 sp017352195--5||s__UBA1573 sp003245575--1||s__UBA1712 sp002317245--1||s__UBA1712 sp018064425--1||s__UBA1712 sp018064805--1||s__UBA1712 sp902779505--1||s__UBA1729 sp002315945--1||s__UBA2033 sp016708435--2||s__UBA2033 sp016711485--3||s__UBA2033 sp017996175--1||s__UBA2296 sp002345475--2||s__UBA2658 sp002359425--4||s__UBA2658 sp002841545--5||s__UBA2658 sp012516225--7||s__UBA2658 sp012719035--6||s__UBA2658 sp012728025--7||s__UBA2658 sp012729875--2||s__UBA2658 sp018053145--7||s__UBA2658 sp018385135--5||s__UBA2821 sp014799465--1||s__UBA2882 sp002362385--3||s__UBA2882 sp016297945--1||s__UBA2882 sp017387565--1||s__UBA2882 sp017626095--1||s__UBA2882 sp910574745--2||s__UBA2897 sp900315155--1||s__UBA2897 sp900316275--1||s__UBA2913 sp002349925--1||s__UBA2913 sp900770895--1||s__UBA3282 sp002361355--2||s__UBA3282 sp002361735--3||s__UBA3282 sp002490705--2||s__UBA3282 sp002490835--2||s__UBA3282 sp002491905--2||s__UBA3282 sp002492525--2||s__UBA3282 sp002492725--5||s__UBA3282 sp002493835--2||s__UBA3282 sp003611805--6||s__UBA3282 sp003612405--3||s__UBA3282 sp009774175--5||s__UBA3282 sp009774215--3||s__UBA3282 sp014804385--1||s__UBA3282 sp014804495--1||s__UBA3282 sp014804565--2||s__UBA3282 sp014804615--1||s__UBA3282 sp014804695--3||s__UBA3282 sp017626325--2||s__UBA3282 sp910575775--4||s__UBA3282 sp910576815--4||s__UBA3282 sp910577735--4||s__UBA3282 sp910578475--6||s__UBA3282 sp910578715--4||s__UBA3282 sp910578845--6||s__UBA3282 sp910579285--4||s__UBA3282 sp910579395--5||s__UBA3282 sp910579505--6||s__UBA3282 sp910579735--5||s__UBA3282 sp910584725--5||s__UBA3282 sp910584965--6||s__UBA3282 sp910585555--3||s__UBA3282 sp910586705--5||s__UBA3282 sp910587095--5||s__UBA3282 sp910587715--5||s__UBA3282 sp910588955--5||s__UBA3402 sp002358555--9||s__UBA3402 sp910574345--7||s__UBA3402 sp910575585--13||s__UBA3402 sp910577935--7||s__UBA3402 sp910579515--7||s__UBA3402 sp910585435--5||s__UBA3402 sp910585645--10||s__UBA3402 sp910586845--5||s__UBA3402 sp910588325--4||s__UBA3402 sp910588505--12||s__UBA3402 sp910588865--6||s__UBA3775 sp002369525--1||s__UBA3818 sp910578255--2||s__UBA3818 sp910583935--3||s__UBA3818 sp910587335--5||s__UBA3871 sp002392265--6||s__UBA3871 sp016280485--6||s__UBA3947 sp900095445--3||s__UBA4045 sp002383285--1||s__UBA4045 sp002383695--1||s__UBA4045 sp011053775--2||s__UBA4068 sp002382665--1||s__UBA4068 sp002419055--1||s__UBA4080 sp002381865--2||s__UBA4997 sp002398485--2||s__UBA5314 sp002410325--1||s__UBA5318 sp002408285--1||s__UBA5399 sp002407725--1||s__UBA5436 sp012521015--1||s__UBA5486 sp002427045--1||s__UBA5499 sp002426275--1||s__UBA5559 sp002425705--5||s__UBA5745 sp002435905--3||s__UBA5962 sp002430285--3||s__UBA6114 sp002423435--2||s__UBA6126 sp002428295--1||s__UBA701 sp002298125--1||s__UBA7050 sp002493905--2||s__UBA7050 sp003979345--2||s__UBA7050 sp014804425--1||s__UBA7050 sp014804755--1||s__UBA7109 sp910575605--7||s__UBA7109 sp910576335--6||s__UBA7109 sp910580235--5||s__UBA7177 sp002491225--2||s__UBA7177 sp910578965--5||s__UBA7177 sp910579545--4||s__UBA7477 sp001940995--1||s__UBA7477 sp002479715--1||s__UBA7477 sp017396665--1||s__UBA7477 sp017848055--1||s__UBA7523 sp002479415--1||s__UBA7701 sp002482545--1||s__UBA7702 sp002482535--6||s__UBA7707 sp002482435--6||s__UBA7709 sp002482405--6||s__UBA8514 sp003543235--3||s__UBA866 sp002295325--4||s__UBA866 sp900543295--1||s__UBA8904 sp017860985--1||s__UBA941 sp002293365--3||s__UBA945 sp900197595--8||s__UBA945 sp900549675--1||s__UBA946 sp002293295--1||s__UBA9865 sp003444375--2||s__UMGS1071 sp904397205--3||s__UMGS1251 sp900549995--2||s__UMGS1260 sp900550105--4||s__UMGS1370 sp910577645--7||s__UMGS1370 sp910586755--6||s__UMGS1889 sp016302225--5||s__UMGS1889 sp017828975--6||s__UMGS1889 sp900556055--6||s__UMGS363 sp017408395--5||s__UMGS363 sp900541495--5||s__UMGS363 sp900543105--4||s__UMGS363 sp900550695--5||s__UMGS363 sp900768245--6||s__V9D3004 sp000621985--1||s__V9D3004 sp015057405--1||s__VSOB01 sp009774625--4||s__VSOB01 sp017621975--1||s__VSOB01 sp910585205--6||s__VSOB01 sp910585345--1||s__VSOB01 sp910587155--5||s__VSOB01 sp910589075--6||s__Velocimicrobium porci--2||s__Velocimicrobium sp002419585--1||s__Ventrimonas sp003478505--2||s__Ventrimonas sp003611875--7||s__Ventrimonas sp003669055--5||s__Ventrimonas sp009911065--14||s__Ventrimonas sp910575255--6||s__Ventrimonas sp910577655--4||s__Ventrimonas sp910577765--4||s__Ventrimonas sp910584845--6||s__Ventrimonas sp910586205--7||s__Ventrimonas sp910586255--7||s__Ventrimonas sp910588875--6||s__Ventrousia sp905215125--1||s__WQRX01 sp009779755--7||s__WQRX01 sp009780585--9||s__WQRX01 sp009786535--12||s__WQRX01 sp009787785--5||s__WQUN01 sp009782085--2||s__WQVC01 sp009777845--1||s__WQVC01 sp009779835--7||s__WQVC01 sp009781765--20||s__WQVC01 sp009783395--11||s__WQVC01 sp009785665--21||s__WQVC01 sp009786685--11||s__WQVC01 sp009786925--4||s__WQVC01 sp009786975--10||s__WQVC01 sp009788055--10||s__WQVK01 sp009784025--1||s__WQVX01 sp009785615--28||s__WRAA01 sp009780015--7||s__WRAA01 sp009780445--4||s__WRAC01 sp009780415--2||s__WRAH01 sp009780315--8||s__WRAH01 sp009788085--18||s__WRAV01 sp009784625--2||s__WRAV01 sp018434245--3||s__WRAX01 sp009779935--8||s__WRAX01 sp009780485--4||s__WRAX01 sp009787945--7||s__WRBA01 sp009779915--4||s__WRBF01 sp009784685--5||s__WRBK01 sp009784575--1||s__WRDG01 sp009783525--5||s__WREB01 sp009779525--3||s__WRFW01 sp009787435--2||s__WRGD01 sp009787355--2||s__WRKF01 sp009778165--9||s__WRKG01 sp009778185--15||s__WRKG01 sp009782245--12||s__WRKH01 sp009778175--13||s__WRMR01 sp009776995--1||s__WRMS01 sp018434325--11||s__WRMS01 sp018436095--12||s__YD12-FULL-39-22 sp001770205--4:heptad_counter=MCP-28H--3||MCP-34H--1||MCP-36H--6512||MCP-38H--1||MCP-44H--51:lbd_counter=:lca=d__Bacteria:lca_tree=c__Clostridia:length_avg=121.86666666666666:length_max=156.0:length_min=26.0:length_std=33.629557333345645:length_sum=3656.0:mismatch_avg=19.3:mismatch_max=55.0:mismatch_min=0.0:mismatch_std=18.145294820915176:mismatch_sum=579.0:name=N700911:qcovhsp_avg=98.71333333333332:qcovhsp_max=100.0:qcovhsp_min=95.2:qcovhsp_std=1.5626532108792612:qcovhsp_sum=2961.3999999999996:qend_avg=122.1:qend_max=156.0:qend_min=27.0:qend_std=33.54806125237498:qend_sum=3663.0:qstart_avg=1.2666666666666666:qstart_max=4.0:qstart_min=1.0:qstart_std=0.639683829949492:qstart_sum=38.0:ref_name_counter=GB_GCA_000953215.1_protein.faa_LM995447.1_389@PF00015_full_PFAM.546.749--1||GB_GCA_001312405.1_protein.faa_BBDR01000007.1_117@PF00015_full_PFAM.1.162--1||GB_GCA_001825565.1_protein.faa_MHXM01000084.1_9@PF00015_full_PFAM.359.544--1||GB_GCA_002478865.1_protein.faa_DLJZ01000022.1_86@PF00015_full_PFAM.361.545--1||GB_GCA_003132905.1_protein.faa_PKZC01000391.1_1@PF00015_full_PFAM.273.348--1||GB_GCA_012027035.1_protein.faa_VEPD01000117.1_1@PF00015_full_PFAM.314.516--1||GB_GCA_013138655.1_protein.faa_WTCI01000019.1_2@PF00015_full_PFAM.348.454--2||GB_GCA_016720685.1_protein.faa_JADKKC010000064.1_15@PF00015_full_PFAM.223.262--1||GB_GCA_016937975.1_protein.faa_JAFGVN010000002.1_54@PF00015_full_PFAM.321.473--1||GB_GCA_018228645.1_protein.faa_CP073693.1_849@PF00015_full_PFAM.359.553--1||GB_GCA_905215155.1_protein.faa_CAJMPJ010000016.1_20@PF00015_full_PFAM.357.551--2||RS_GCF_000145275.1_protein.faa_NC_014393.1_4022@PF00015_full_PFAM.259.448--1||RS_GCF_000350485.1_protein.faa_NZ_AORV01000060.1_120@PF00015_full_PFAM.358.569--2||RS_GCF_002251085.2_protein.faa_NZ_NOJZ02000048.1_1@PF00015_full_PFAM.10.202--1||RS_GCF_003149105.1_protein.faa_NZ_QGDS01000003.1_211@PF00015_full_PFAM.359.550--1||RS_GCF_003609635.1_protein.faa_NZ_MCIA01000008.1_62@PF00015_full_PFAM.392.569--2||RS_GCF_003609635.1_protein.faa_NZ_MCIA01000032.1_152@PF00015_full_PFAM.356.555--2||RS_GCF_003609635.1_protein.faa_NZ_MCIA01000034.1_25@PF00015_full_PFAM.385.578--1||RS_GCF_005765165.1_protein.faa_NZ_VCIW01000021.1_4@PF00015_full_PFAM.316.473--1||RS_GCF_005765165.1_protein.faa_NZ_VCIW01000021.1_5@PF00015_full_PFAM.312.498--3||RS_GCF_009664975.1_protein.faa_NZ_WJXB01000004.1_196@PF00015_full_PFAM.316.539--1||RS_GCF_015560805.1_protein.faa_NZ_JADMSO010000005.1_76@PF00015_full_PFAM.361.550--1||RS_GCF_017874175.1_protein.faa_NZ_JAGGKZ010000002.1_120@PF00015_full_PFAM.331.527--1:scovhsp_avg=69.74333333333334:scovhsp_max=84.3:scovhsp_min=51.0:scovhsp_std=10.354798432355535:scovhsp_sum=2092.3:send_avg=134.46666666666667:send_max=167.0:send_min=30.0:send_std=34.96770266810586:send_sum=4034.0:sstart_avg=13.6:sstart_max=57.0:sstart_min=1.0:sstart_std=11.17447831074191:sstart_sum=408.0],(((GB_GCA_016788865.1_protein.faa_JAEUSB010000075.1_3@PF00015_full_PFAM.322.547:0.100507[&&NHX:Type=GTDB:gtdb_class=c__Leptospirae:gtdb_domain=d__Bacteria:gtdb_family=f__Leptonemataceae:gtdb_genus=g__JAEUSB01:gtdb_order=o__Leptospirales:gtdb_phylum=p__Spirochaetota:gtdb_species=s__JAEUSB01 sp016788865:heptad=MCP-36H:species=d__Bacteria_p__Spirochaetota_c__Leptospirae_o__Leptospirales_f__Leptonemataceae_g__JAEUSB01_s__JAEUSB01 sp016788865],GB_GCA_009885105.1_protein.faa_VFLI01000061.1_31@PF00015_full_PFAM.316.505:0.099502[&&NHX:Type=GTDB:gtdb_class=c__Leptospirae:gtdb_domain=d__Bacteria:gtdb_family=f__Leptonemataceae:gtdb_genus=g__VFLI01:gtdb_order=o__Leptospirales:gtdb_phylum=p__Spirochaetota:gtdb_species=s__VFLI01 sp009885105:heptad=MCP-36H:species=d__Bacteria_p__Spirochaetota_c__Leptospirae_o__Leptospirales_f__Leptonemataceae_g__VFLI01_s__VFLI01 sp009885105])0.997:0.325554[&&NHX:Sample_counter=:Type_counter=GTDB--2:capture_class_counter=:capture_domain_counter=:capture_family_counter=:capture_genus_counter=:capture_order_counter=:capture_phylum_counter=:capture_species_counter=:evoltype=D:gtdb_class_counter=c__Leptospirae--2:gtdb_domain_counter=d__Bacteria--2:gtdb_family_counter=f__Leptonemataceae--2:gtdb_genus_counter=g__JAEUSB01--1||g__VFLI01--1:gtdb_order_counter=o__Leptospirales--2:gtdb_phylum_counter=p__Spirochaetota--2:gtdb_species_counter=s__JAEUSB01 sp016788865--1||s__VFLI01 sp009885105--1:heptad_counter=MCP-36H--2:lbd_counter=:lca=d__Bacteria:lca_tree=f__Leptonemataceae:name=N700914:ref_name_counter=],RS_GCF_004369225.1_protein.faa_NZ_QFFZ01000013.1_67@PF00015_full_PFAM.233.324:0.234201[&&NHX:Type=GTDB:gtdb_class=c__Desulfotomaculia:gtdb_domain=d__Bacteria:gtdb_family=f__Pelotomaculaceae:gtdb_genus=g__Pelotomaculum_B:gtdb_order=o__Desulfotomaculales:gtdb_phylum=p__Firmicutes_B:gtdb_species=s__Pelotomaculum_B propionicicum:heptad=MCP-36H:species=d__Bacteria_p__Firmicutes_B_c__Desulfotomaculia_o__Desulfotomaculales_f__Pelotomaculaceae_g__Pelotomaculum_B_s__Pelotomaculum_B propionicicum])0.71:0.0346261[&&NHX:Sample_counter=:Type_counter=GTDB--3:capture_class_counter=:capture_domain_counter=:capture_family_counter=:capture_genus_counter=:capture_order_counter=:capture_phylum_counter=:capture_species_counter=:evoltype=D:gtdb_class_counter=c__Desulfotomaculia--1||c__Leptospirae--2:gtdb_domain_counter=d__Bacteria--3:gtdb_family_counter=f__Leptonemataceae--2||f__Pelotomaculaceae--1:gtdb_genus_counter=g__JAEUSB01--1||g__Pelotomaculum_B--1||g__VFLI01--1:gtdb_order_counter=o__Desulfotomaculales--1||o__Leptospirales--2:gtdb_phylum_counter=p__Firmicutes_B--1||p__Spirochaetota--2:gtdb_species_counter=s__JAEUSB01 sp016788865--1||s__Pelotomaculum_B propionicicum--1||s__VFLI01 sp009885105--1:heptad_counter=MCP-36H--3:lbd_counter=:lca=d__Bacteria:lca_tree=d__Bacteria:name=N700916:ref_name_counter=],((((GB_GCA_016744925.1_protein.faa_JADGDJ010000112.1_10@PF00015_full_PFAM.492.693:0.0899203[&&NHX:Type=GTDB:gtdb_class=c__Spirochaetia:gtdb_domain=d__Bacteria:gtdb_family=f__Spirochaetaceae_B:gtdb_genus=g__Spirochaeta_F:gtdb_order=o__Spirochaetales_E:gtdb_phylum=p__Spirochaetota:gtdb_species=s__Spirochaeta_F sp016744925:heptad=MCP-36H:species=d__Bacteria_p__Spirochaetota_c__Spirochaetia_o__Spirochaetales_E_f__Spirochaetaceae_B_g__Spirochaeta_F_s__Spirochaeta_F sp016744925],(RS_GCF_014207565.1_protein.faa_NZ_JACHGJ010000002.1_875@PF00015_full_PFAM.494.697:0.0045094[&&NHX:Type=GTDB:gtdb_class=c__Spirochaetia:gtdb_domain=d__Bacteria:gtdb_family=f__Spirochaetaceae_B:gtdb_genus=g__Spirochaeta_F:gtdb_order=o__Spirochaetales_E:gtdb_phylum=p__Spirochaetota:gtdb_species=s__Spirochaeta_F isovalerica:heptad=MCP-36H:species=d__Bacteria_p__Spirochaetota_c__Spirochaetia_o__Spirochaetales_E_f__Spirochaetaceae_B_g__Spirochaeta_F_s__Spirochaeta_F isovalerica],GB_GCA_016936555.1_protein.faa_JAFGXR010000099.1_41@PF00015_full_PFAM.494.696:0.0180659[&&NHX:Type=GTDB:gtdb_class=c__Spirochaetia:gtdb_domain=d__Bacteria:gtdb_family=f__Spirochaetaceae_B:gtdb_genus=g__Spirochaeta_F:gtdb_order=o__Spirochaetales_E:gtdb_phylum=p__Spirochaetota:gtdb_species=s__Spirochaeta_F sp016936555:heptad=MCP-36H:species=d__Bacteria_p__Spirochaetota_c__Spirochaetia_o__Spirochaetales_E_f__Spirochaetaceae_B_g__Spirochaeta_F_s__Spirochaeta_F sp016936555])0.965:0.108017[&&NHX:Sample_counter=:Type_counter=GTDB--2:capture_class_counter=:capture_domain_counter=:capture_family_counter=:capture_genus_counter=:capture_order_counter=:capture_phylum_counter=:capture_species_counter=:evoltype=D:gtdb_class_counter=c__Spirochaetia--2:gtdb_domain_counter=d__Bacteria--2:gtdb_family_counter=f__Spirochaetaceae_B--2:gtdb_genus_counter=g__Spirochaeta_F--2:gtdb_order_counter=o__Spirochaetales_E--2:gtdb_phylum_counter=p__Spirochaetota--2:gtdb_species_counter=s__Spirochaeta_F isovalerica--1||s__Spirochaeta_F sp016936555--1:heptad_counter=MCP-36H--2:lbd_counter=:lca=d__Bacteria:lca_tree=g__Spirochaeta_F:name=N700920:ref_name_counter=])1:0.427689[&&NHX:Sample_counter=:Type_counter=GTDB--3:capture_class_counter=:capture_domain_counter=:capture_family_counter=:capture_genus_counter=:capture_order_counter=:capture_phylum_counter=:capture_species_counter=:evoltype=D:gtdb_class_counter=c__Spirochaetia--3:gtdb_domain_counter=d__Bacteria--3:gtdb_family_counter=f__Spirochaetaceae_B--3:gtdb_genus_counter=g__Spirochaeta_F--3:gtdb_order_counter=o__Spirochaetales_E--3:gtdb_phylum_counter=p__Spirochaetota--3:gtdb_species_counter=s__Spirochaeta_F isovalerica--1||s__Spirochaeta_F sp016744925--1||s__Spirochaeta_F sp016936555--1:heptad_counter=MCP-36H--3:lbd_counter=:lca=d__Bacteria:lca_tree=g__Spirochaeta_F:name=N700921:ref_name_counter=],GB_GCA_016873165.1_protein.faa_VGXV01000005.1_90@PF00015_full_PFAM.430.636:0.304078[&&NHX:Type=GTDB:gtdb_class=c__Brocadiae:gtdb_domain=d__Bacteria:gtdb_family=f__Brocadiaceae:gtdb_genus=g__Kuenenia:gtdb_order=o__Brocadiales:gtdb_phylum=p__Planctomycetota:gtdb_species=s__Kuenenia sp016873165:heptad=MCP-36H:species=d__Bacteria_p__Planctomycetota_c__Brocadiae_o__Brocadiales_f__Brocadiaceae_g__Kuenenia_s__Kuenenia sp016873165])0.919:0.0958289[&&NHX:Sample_counter=:Type_counter=GTDB--4:capture_class_counter=:capture_domain_counter=:capture_family_counter=:capture_genus_counter=:capture_order_counter=:capture_phylum_counter=:capture_species_counter=:evoltype=D:gtdb_class_counter=c__Brocadiae--1||c__Spirochaetia--3:gtdb_domain_counter=d__Bacteria--4:gtdb_family_counter=f__Brocadiaceae--1||f__Spirochaetaceae_B--3:gtdb_genus_counter=g__Kuenenia--1||g__Spirochaeta_F--3:gtdb_order_counter=o__Brocadiales--1||o__Spirochaetales_E--3:gtdb_phylum_counter=p__Planctomycetota--1||p__Spirochaetota--3:gtdb_species_counter=s__Kuenenia sp016873165--1||s__Spirochaeta_F isovalerica--1||s__Spirochaeta_F sp016744925--1||s__Spirochaeta_F sp016936555--1:heptad_counter=MCP-36H--4:lbd_counter=:lca=d__Bacteria:lca_tree=d__Bacteria:name=N700923:ref_name_counter=],(GB_GCA_002422125.1_protein.faa_DITF01000106.1_4@PF00015_full_PFAM.348.507:0.287509[&&NHX:Type=GTDB:gtdb_class=c__UBA6191:gtdb_domain=d__Bacteria:gtdb_family=f__UBA6191:gtdb_genus=g__UBA6191:gtdb_order=o__UBA6191:gtdb_phylum=p__UBP17:gtdb_species=s__UBA6191 sp002422125:heptad=MCP-36H:species=d__Bacteria_p__UBP17_c__UBA6191_o__UBA6191_f__UBA6191_g__UBA6191_s__UBA6191 sp002422125],((GB_GCA_016938275.1_protein.faa_JAFGUZ010000210.1_9@PF00015_full_PFAM.603.794:0.278402[&&NHX:Type=GTDB:gtdb_class=c__UBA4055:gtdb_domain=d__Bacteria:gtdb_family=f__UBA4055:gtdb_genus=g__JAFGUZ01:gtdb_order=o__UBA4055:gtdb_phylum=p__Delongbacteria:gtdb_species=s__JAFGUZ01 sp016938275:heptad=MCP-36H:species=d__Bacteria_p__Delongbacteria_c__UBA4055_o__UBA4055_f__UBA4055_g__JAFGUZ01_s__JAFGUZ01 sp016938275],GB_GCA_016938275.1_protein.faa_JAFGUZ010000083.1_40@PF00015_full_PFAM.545.736:0.129934[&&NHX:Type=GTDB:gtdb_class=c__UBA4055:gtdb_domain=d__Bacteria:gtdb_family=f__UBA4055:gtdb_genus=g__JAFGUZ01:gtdb_order=o__UBA4055:gtdb_phylum=p__Delongbacteria:gtdb_species=s__JAFGUZ01 sp016938275:heptad=MCP-36H:species=d__Bacteria_p__Delongbacteria_c__UBA4055_o__UBA4055_f__UBA4055_g__JAFGUZ01_s__JAFGUZ01 sp016938275])0.554:0.0465182[&&NHX:Sample_counter=:Type_counter=GTDB--2:capture_class_counter=:capture_domain_counter=:capture_family_counter=:capture_genus_counter=:capture_order_counter=:capture_phylum_counter=:capture_species_counter=:evoltype=D:gtdb_class_counter=c__UBA4055--2:gtdb_domain_counter=d__Bacteria--2:gtdb_family_counter=f__UBA4055--2:gtdb_genus_counter=g__JAFGUZ01--2:gtdb_order_counter=o__UBA4055--2:gtdb_phylum_counter=p__Delongbacteria--2:gtdb_species_counter=s__JAFGUZ01 sp016938275--2:heptad_counter=MCP-36H--2:lbd_counter=:lca=d__Bacteria:lca_tree=s__JAFGUZ01 sp016938275:name=N700927:ref_name_counter=],(GB_GCA_016938275.1_protein.faa_JAFGUZ010000138.1_8@PF00015_full_PFAM.534.728:0.295398[&&NHX:Type=GTDB:gtdb_class=c__UBA4055:gtdb_domain=d__Bacteria:gtdb_family=f__UBA4055:gtdb_genus=g__JAFGUZ01:gtdb_order=o__UBA4055:gtdb_phylum=p__Delongbacteria:gtdb_species=s__JAFGUZ01 sp016938275:heptad=MCP-36H:species=d__Bacteria_p__Delongbacteria_c__UBA4055_o__UBA4055_f__UBA4055_g__JAFGUZ01_s__JAFGUZ01 sp016938275],GB_GCA_016938275.1_protein.faa_JAFGUZ010000240.1_5@PF00015_full_PFAM.597.795:0.267209[&&NHX:Type=GTDB:gtdb_class=c__UBA4055:gtdb_domain=d__Bacteria:gtdb_family=f__UBA4055:gtdb_genus=g__JAFGUZ01:gtdb_order=o__UBA4055:gtdb_phylum=p__Delongbacteria:gtdb_species=s__JAFGUZ01 sp016938275:heptad=MCP-36H:species=d__Bacteria_p__Delongbacteria_c__UBA4055_o__UBA4055_f__UBA4055_g__JAFGUZ01_s__JAFGUZ01 sp016938275])0.554:0.0633229[&&NHX:Sample_counter=:Type_counter=GTDB--2:capture_class_counter=:capture_domain_counter=:capture_family_counter=:capture_genus_counter=:capture_order_counter=:capture_phylum_counter=:capture_species_counter=:evoltype=D:gtdb_class_counter=c__UBA4055--2:gtdb_domain_counter=d__Bacteria--2:gtdb_family_counter=f__UBA4055--2:gtdb_genus_counter=g__JAFGUZ01--2:gtdb_order_counter=o__UBA4055--2:gtdb_phylum_counter=p__Delongbacteria--2:gtdb_species_counter=s__JAFGUZ01 sp016938275--2:heptad_counter=MCP-36H--2:lbd_counter=:lca=d__Bacteria:lca_tree=s__JAFGUZ01 sp016938275:name=N700930:ref_name_counter=])0.902:0.0706903[&&NHX:Sample_counter=:Type_counter=GTDB--4:capture_class_counter=:capture_domain_counter=:capture_family_counter=:capture_genus_counter=:capture_order_counter=:capture_phylum_counter=:capture_species_counter=:evoltype=D:gtdb_class_counter=c__UBA4055--4:gtdb_domain_counter=d__Bacteria--4:gtdb_family_counter=f__UBA4055--4:gtdb_genus_counter=g__JAFGUZ01--4:gtdb_order_counter=o__UBA4055--4:gtdb_phylum_counter=p__Delongbacteria--4:gtdb_species_counter=s__JAFGUZ01 sp016938275--4:heptad_counter=MCP-36H--4:lbd_counter=:lca=d__Bacteria:lca_tree=s__JAFGUZ01 sp016938275:name=N700931:ref_name_counter=])0.667:0.025633[&&NHX:Sample_counter=:Type_counter=GTDB--5:capture_class_counter=:capture_domain_counter=:capture_family_counter=:capture_genus_counter=:capture_order_counter=:capture_phylum_counter=:capture_species_counter=:evoltype=D:gtdb_class_counter=c__UBA4055--4||c__UBA6191--1:gtdb_domain_counter=d__Bacteria--5:gtdb_family_counter=f__UBA4055--4||f__UBA6191--1:gtdb_genus_counter=g__JAFGUZ01--4||g__UBA6191--1:gtdb_order_counter=o__UBA4055--4||o__UBA6191--1:gtdb_phylum_counter=p__Delongbacteria--4||p__UBP17--1:gtdb_species_counter=s__JAFGUZ01 sp016938275--4||s__UBA6191 sp002422125--1:heptad_counter=MCP-36H--5:lbd_counter=:lca=d__Bacteria:lca_tree=d__Bacteria:name=N700932:ref_name_counter=])0.811:0.0324504[&&NHX:Sample_counter=:Type_counter=GTDB--9:capture_class_counter=:capture_domain_counter=:capture_family_counter=:capture_genus_counter=:capture_order_counter=:capture_phylum_counter=:capture_species_counter=:evoltype=D:gtdb_class_counter=c__Brocadiae--1||c__Spirochaetia--3||c__UBA4055--4||c__UBA6191--1:gtdb_domain_counter=d__Bacteria--9:gtdb_family_counter=f__Brocadiaceae--1||f__Spirochaetaceae_B--3||f__UBA4055--4||f__UBA6191--1:gtdb_genus_counter=g__JAFGUZ01--4||g__Kuenenia--1||g__Spirochaeta_F--3||g__UBA6191--1:gtdb_order_counter=o__Brocadiales--1||o__Spirochaetales_E--3||o__UBA4055--4||o__UBA6191--1:gtdb_phylum_counter=p__Delongbacteria--4||p__Planctomycetota--1||p__Spirochaetota--3||p__UBP17--1:gtdb_species_counter=s__JAFGUZ01 sp016938275--4||s__Kuenenia sp016873165--1||s__Spirochaeta_F isovalerica--1||s__Spirochaeta_F sp016744925--1||s__Spirochaeta_F sp016936555--1||s__UBA6191 sp002422125--1:heptad_counter=MCP-36H--9:lbd_counter=:lca=d__Bacteria:lca_tree=d__Bacteria:name=N700933:ref_name_counter=],GB_GCA_003245715.1_protein.faa_QKCJ01000045.1_27@PF00015_full_PFAM.797.1034:0.441517[&&NHX:Type=GTDB:gtdb_class=c__SZUA-567:gtdb_domain=d__Bacteria:gtdb_family=f__SZUA-567:gtdb_genus=g__SZUA-421:gtdb_order=o__SZUA-567:gtdb_phylum=p__Planctomycetota:gtdb_species=s__SZUA-421 sp003245715:heptad=MCP-36H:species=d__Bacteria_p__Planctomycetota_c__SZUA-567_o__SZUA-567_f__SZUA-567_g__SZUA-421_s__SZUA-421 sp003245715])0.382:0.0306592[&&NHX:Sample_counter=:Type_counter=GTDB--10:capture_class_counter=:capture_domain_counter=:capture_family_counter=:capture_genus_counter=:capture_order_counter=:capture_phylum_counter=:capture_species_counter=:evoltype=D:gtdb_class_counter=c__Brocadiae--1||c__SZUA-567--1||c__Spirochaetia--3||c__UBA4055--4||c__UBA6191--1:gtdb_domain_counter=d__Bacteria--10:gtdb_family_counter=f__Brocadiaceae--1||f__SZUA-567--1||f__Spirochaetaceae_B--3||f__UBA4055--4||f__UBA6191--1:gtdb_genus_counter=g__JAFGUZ01--4||g__Kuenenia--1||g__SZUA-421--1||g__Spirochaeta_F--3||g__UBA6191--1:gtdb_order_counter=o__Brocadiales--1||o__SZUA-567--1||o__Spirochaetales_E--3||o__UBA4055--4||o__UBA6191--1:gtdb_phylum_counter=p__Delongbacteria--4||p__Planctomycetota--2||p__Spirochaetota--3||p__UBP17--1:gtdb_species_counter=s__JAFGUZ01 sp016938275--4||s__Kuenenia sp016873165--1||s__SZUA-421 sp003245715--1||s__Spirochaeta_F isovalerica--1||s__Spirochaeta_F sp016744925--1||s__Spirochaeta_F sp016936555--1||s__UBA6191 sp002422125--1:heptad_counter=MCP-36H--10:lbd_counter=:lca=d__Bacteria:lca_tree=d__Bacteria:name=N700935:ref_name_counter=])0.901:0.0526246[&&NHX:Sample_counter=:Type_counter=GTDB--13:capture_class_counter=:capture_domain_counter=:capture_family_counter=:capture_genus_counter=:capture_order_counter=:capture_phylum_counter=:capture_species_counter=:evoltype=D:gtdb_class_counter=c__Brocadiae--1||c__Desulfotomaculia--1||c__Leptospirae--2||c__SZUA-567--1||c__Spirochaetia--3||c__UBA4055--4||c__UBA6191--1:gtdb_domain_counter=d__Bacteria--13:gtdb_family_counter=f__Brocadiaceae--1||f__Leptonemataceae--2||f__Pelotomaculaceae--1||f__SZUA-567--1||f__Spirochaetaceae_B--3||f__UBA4055--4||f__UBA6191--1:gtdb_genus_counter=g__JAEUSB01--1||g__JAFGUZ01--4||g__Kuenenia--1||g__Pelotomaculum_B--1||g__SZUA-421--1||g__Spirochaeta_F--3||g__UBA6191--1||g__VFLI01--1:gtdb_order_counter=o__Brocadiales--1||o__Desulfotomaculales--1||o__Leptospirales--2||o__SZUA-567--1||o__Spirochaetales_E--3||o__UBA4055--4||o__UBA6191--1:gtdb_phylum_counter=p__Delongbacteria--4||p__Firmicutes_B--1||p__Planctomycetota--2||p__Spirochaetota--5||p__UBP17--1:gtdb_species_counter=s__JAEUSB01 sp016788865--1||s__JAFGUZ01 sp016938275--4||s__Kuenenia sp016873165--1||s__Pelotomaculum_B propionicicum--1||s__SZUA-421 sp003245715--1||s__Spirochaeta_F isovalerica--1||s__Spirochaeta_F sp016744925--1||s__Spirochaeta_F sp016936555--1||s__UBA6191 sp002422125--1||s__VFLI01 sp009885105--1:heptad_counter=MCP-36H--13:lbd_counter=:lca=d__Bacteria:lca_tree=d__Bacteria:name=N700936:ref_name_counter=])0.704:0.026957[&&NHX:Sample_counter=rhizpot1--11||rhizpot2--1||rhizpot3--11||rhiztom1--28||rhiztom2--12||rhiztom3--13:Type_counter=GTDB--6505||capture--76:besthit_avg=84.66333333333337:besthit_max=100.0:besthit_min=63.3:besthit_std=12.474262699055902:besthit_sum=2539.900000000001:bitscore_avg=180.34666666666666:bitscore_max=273.0:bitscore_min=44.3:bitscore_std=54.5637541264145:bitscore_sum=5410.4:capture_class_counter=c__Actinomycetia--1||c__Alphaproteobacteria--17||c__Anaerolineae--1||c__Bacilli--5||c__Clostridia--20||c__Dehalococcoidia--1||c__Desulfovibrionia--1||c__GCA-002687715--1||c__Gammaproteobacteria--21||c__Limnochordia--1||c__Phycisphaerae--3||c__Polyangia--1||c__Syntrophobacteria--1||c__Thermotogae--1||c__UBA6099--1:capture_domain_counter=d__Bacteria--76:capture_family_counter=f__Acetivibrionaceae--2||f__Acetobacteraceae--1||f__Aeromonadaceae--1||f__Alteromonadaceae--4||f__Anaerohalosphaeraceae--1||f__Azospirillaceae--2||f__Burkholderiaceae--5||f__Casimicrobiaceae--1||f__Caulobacteraceae--7||f__DSM-9756--1||f__DTU087--1||f__Desulfovibrionaceae--1||f__Enterobacteriaceae--2||f__Ethanoligenenaceae--1||f__GCA-002687715--1||f__Kineosporiaceae--1||f__Lachnospiraceae--12||f__Lutisporaceae--1||f__NAK82--1||f__Oleiphilaceae--1||f__Oscillospiraceae--3||f__Paenibacillaceae--2||f__Planococcaceae--2||f__Polyangiaceae--1||f__Pseudomonadaceae--3||f__Rhizobiaceae--4||f__Rhodobacteraceae--1||f__Rhodocyclaceae--1||f__Ruminococcaceae--1||f__SG8-4--2||f__Sedimenticolaceae--1||f__SpSt-899--1||f__Sphingomonadaceae--1||f__Thermotogaceae--1||f__UBA6099--1||f__Vibrionaceae--1||f__Xanthobacteraceae--1||f__Xanthomonadaceae--1||f__YIM-B00363--1:capture_genus_counter=g__Alteromonas--1||g__Aminidesulfovibrio--1||g__Aureimonas--1||g__Aureimonas_A--1||g__Azospirillum--1||g__BRH-c25--1||g__CAIWHR01--1||g__CAIYPH01--1||g__Caballeronia--1||g__Caulobacter--6||g__Choladocola--1||g__Citrobacter_A--1||g__Clostridium_Q--1||g__Colwellia_A--1||g__DSVE01--1||g__Desulfoglaeba--1||g__ER4--3||g__Hungateiclostridium--2||g__JAAZMF01--1||g__JABMQN01--1||g__JAFGGE01--1||g__Janthinobacterium--1||g__Lacrimispora--8||g__Lysobacter--1||g__MT2928--1||g__Marinobacter--1||g__Massilia--1||g__Niveispirillum--1||g__Oceanisphaera--1||g__PLanc-01--2||g__Paenibacillus--2||g__Paenibacillus_AE--1||g__Pararhizobium--1||g__Pseudoalteromonas--2||g__Pseudolabrys--1||g__Pseudomonas_E--3||g__Psychrobacillus--1||g__QGON01--1||g__R-H-3--1||g__Rhizorhapis--1||g__Roseburia--1||g__Ruminiclostridium_D--1||g__Ruminiclostridium_E--1||g__SXUL01--1||g__SYFR01--1||g__Schaedlerella--1||g__Shinella--1||g__Solibacillus--1||g__Sphaerotilus--1||g__Sulfuritalea--1||g__Symbiopectobacterium--1||g__Thermotoga--1||g__UBA4615--1||g__UBA5005--1||g__UBA6099--1||g__Vibrio--1:capture_order_counter=o__4572-78--1||o__Acetivibrionales--2||o__Acetobacterales--1||o__Actinomycetales--1||o__Azospirillales--2||o__Bacillales_A--2||o__Burkholderiales--7||o__Caulobacterales--7||o__Chromatiales--1||o__DTU087--1||o__Desulfovibrionales--1||o__Enterobacterales--8||o__GCA-002687715--1||o__Lachnospirales--12||o__Lutisporales--1||o__Oscillospirales--5||o__Paenibacillales--3||o__Polyangiales--1||o__Pseudomonadales--4||o__Rhizobiales--5||o__Rhodobacterales--1||o__SZUA-161--1||o__Sedimentisphaerales--3||o__Sphingomonadales--1||o__Syntrophobacterales--1||o__Thermotogales--1||o__UBA6099--1||o__Xanthomonadales--1:capture_phylum_counter=p__Actinobacteriota--1||p__Chloroflexota--2||p__Desulfobacterota--1||p__Desulfobacterota_I--1||p__Firmicutes--5||p__Firmicutes_A--20||p__Firmicutes_G--1||p__Myxococcota--1||p__Planctomycetota--4||p__Proteobacteria--38||p__Thermotogota--1||p__UBP15--1:capture_species_counter=s__Alteromonas portus--1||s__Aminidesulfovibrio sp002382645--1||s__Aureimonas sp001423245--1||s__Aureimonas_A endophytica--1||s__Azospirillum sp008365375--1||s__BRH-c25 sp017994115--1||s__CAIWHR01 sp903912485--1||s__CAIYPH01 sp903865895--1||s__Caballeronia brachyanthoides--1||s__Caulobacter sp001556515--5||s__Caulobacter sp003185805--1||s__Choladocola sp003481535--1||s__Citrobacter_A telavivensis--1||s__Clostridium_Q sp009911305--1||s__Colwellia_A sp013215295--1||s__DSVE01 sp011368475--1||s__Desulfoglaeba alkanexedens--1||s__ER4 sp015068395--3||s__Hungateiclostridium straminisolvens--2||s__JAAZMF01 sp012519025--1||s__JABMQN01 sp018657655--1||s__JAFGGE01 sp016930745--1||s__Janthinobacterium lividum_C--1||s__Lacrimispora algidixylanolytica--6||s__Lacrimispora sp002478865--2||s__Lysobacter sp001429785--1||s__MT2928 sp015679265--1||s__Marinobacter maritimus--1||s__Massilia sp000745265--1||s__Niveispirillum sp009495745--1||s__Oceanisphaera avium--1||s__PLanc-01 sp002327785--2||s__Paenibacillus antarcticus--1||s__Paenibacillus sp000758625--1||s__Paenibacillus_AE antri--1||s__Pararhizobium sp900111275--1||s__Pseudoalteromonas fuliginea--1||s__Pseudoalteromonas tunicata--1||s__Pseudolabrys sp001426945--1||s__Pseudomonas_E fulgida--1||s__Pseudomonas_E kitaguniensis--1||s__Pseudomonas_E sp002483005--1||s__Psychrobacillus psychrodurans--1||s__QGON01 sp003660235--1||s__R-H-3 sp002198655--1||s__Rhizorhapis sp016650315--1||s__Roseburia sp900542495--1||s__Ruminiclostridium_D cellulosi--1||s__Ruminiclostridium_E sp017550775--1||s__SXUL01 sp005790545--1||s__SYFR01 sp005800325--1||s__Schaedlerella glycyrrhizinilytica_A--1||s__Shinella kummerowiae--1||s__Solibacillus isronensis_A--1||s__Sphaerotilus sp013294065--1||s__Sulfuritalea sp016192435--1||s__Symbiopectobacterium sp015762685--1||s__Thermotoga sp002866025--1||s__UBA4615 sp903898725--1||s__UBA5005 sp002398405--1||s__UBA6099 sp002435745--1||s__Vibrio rotiferianus--1:evalue_avg=9.9333333388e-10:evalue_max=2.98e-08:evalue_min=6.71e-95:evalue_std=5.440710737781401e-09:evalue_sum=2.98000000164e-08:evoltype=D:gapopen_avg=0.03333333333333333:gapopen_max=1.0:gapopen_min=0.0:gapopen_std=0.18257418583505533:gapopen_sum=1.0:gtdb_class_counter=c__Alphaproteobacteria--1||c__Babeliae--1||c__Bacilli--85||c__Bacteriovoracia--27||c__Brocadiae--1||c__Caldisericia--1||c__Clostridia--6121||c__DTU030--1||c__DTU084--1||c__Dehalobacteriia--13||c__Desulfitobacteriia--19||c__Desulfobulbia--1||c__Desulfotomaculia--6||c__Dethiobacteria--19||c__Gammaproteobacteria--3||c__Leptospirae--8||c__Moorellia--1||c__Negativicutes--93||c__Oligoflexia--2||c__Peptococcia--37||c__Planctomycetia--1||c__SAR324--2||c__SZUA-567--2||c__Spirochaetia--10||c__Synergistia--1||c__Syntrophia--1||c__Syntrophomonadia--11||c__Thermoanaerobacteria--10||c__UBA1135--1||c__UBA4055--4||c__UBA4882--14||c__UBA6191--1||c__UBA994--6:gtdb_domain_counter=d__Bacteria--6505:gtdb_family_counter=f__Acetivibrionaceae--52||f__Acidaminobacteraceae--30||f__Acidibacillaceae--1||f__Acutalibacteraceae--305||f__Anaerotignaceae--158||f__Anaerovoracaceae--197||f__BICA1-8--1||f__BM714--3||f__BX7--2||f__Babeliaceae--1||f__Bacteriovoracaceae--27||f__Brocadiaceae--1||f__Burkholderiaceae--3||f__Butyricicoccaceae--110||f__CAG-138--9||f__CAG-272--9||f__CAG-274--12||f__CAG-382--3||f__CAJFEE01--1||f__Caldicellulosiruptoraceae--10||f__Caloramatoraceae--3||f__Cellulosilyticaceae--12||f__Ch109--1||f__Christensenellaceae--4||f__Clostridiaceae--126||f__DRI-13--2||f__DSM-17781--1||f__DSM-18226--15||f__DSM-24629--1||f__DSM-27016--14||f__DSM-2933--9||f__DSM-8532--13||f__DTU013--3||f__DTU022--2||f__DTU023--1||f__DTU030--1||f__DTU084--1||f__DUPQ01--2||f__Defluviitaleaceae--6||f__Dehalobacteriaceae--3||f__Dendrosporobacteraceae--2||f__Desulfitobacteriaceae--13||f__Desulfocapsaceae--1||f__Desulfocucumaceae--1||f__Desulfofarciminaceae--1||f__Desulfotomaculaceae--3||f__Desulfuribacillaceae--1||f__Dethiobacteraceae--17||f__Erysipelotrichaceae--12||f__Ethanoligenenaceae--22||f__Eubacteriaceae--247||f__Filifactoraceae--14||f__Firm-18--2||f__GCA-002748355--1||f__GCA-2753255--1||f__Gottschalkiaceae--3||f__Heliobacteriaceae--1||f__JAAYHZ01--1||f__JAAYMJ01--2||f__JAAYOS01--3||f__JAAYPU01--22||f__JAAYXM01--1||f__JACMMQ01--1||f__JADFZZ01--1||f__JAGPMH01--1||f__Lachnospiraceae--2830||f__Leptonemataceae--2||f__Leptospiraceae--6||f__Lutisporaceae--7||f__MGBC116941--2||f__Massilibacillaceae--1||f__Micavibrionaceae--1||f__NBRC-103111--2||f__Natronincolaceae--6||f__Oligoflexaceae--2||f__Oscillospiraceae--649||f__Oxobacteraceae--1||f__PWPR01--4||f__Paenibacillaceae--40||f__Pelotomaculaceae--1||f__Peptococcaceae--8||f__Peptostreptococcaceae--86||f__Propionisporaceae--9||f__QAMX01--1||f__Ruminococcaceae--610||f__SK-Y3--1||f__SZUA-567--2||f__SZUA-584--14||f__Sedimentibacteraceae--177||f__Selenomonadaceae--57||f__Smithellaceae--1||f__Spirochaetaceae_B--3||f__Sporolactobacillaceae--2||f__Sporomusaceae--11||f__Synergistaceae--1||f__Syntrophobotulaceae--5||f__Syntrophomonadaceae--10||f__T1SED10-28--1||f__Tepidibacillaceae--1||f__Thermacetogeniaceae--1||f__Thermoguttaceae--1||f__Thermotaleaceae--4||f__Tindalliaceae--4||f__Tissierellaceae--2||f__Treponemataceae--6||f__UBA10575--2||f__UBA12420--3||f__UBA1431--1||f__UBA3941--1||f__UBA4045--4||f__UBA4055--4||f__UBA4068--2||f__UBA5734--10||f__UBA5745--26||f__UBA5755--2||f__UBA5962--20||f__UBA6126--1||f__UBA6191--1||f__UBA644--1||f__UBA7701--4||f__UBA7702--6||f__UBA8346--12||f__UBA941--3||f__UBA994--2||f__UMGS1260--6||f__UMGS416--1||f__UPPP01--2||f__Vallitaleaceae--12||f__WQUN01--233||f__WRAA01--11||f__WRAX01--22||f__WRBF01--5||f__Xylanivirgaceae--1||f__YIM-B00363--6:gtdb_genus_counter=g__14-2--145||g__1XD42-69--36||g__1XD8-76--13||g__AM51-8--1||g__Acetanaerobacterium--9||g__Acetatifactor--170||g__Acetitomaculum--1||g__Acetivibrio--14||g__Acetobacterium--245||g__Acidaminobacter--4||g__Acutalibacter--61||g__Agathobacter--11||g__Agathobaculum--14||g__Aminipila--81||g__An92--15||g__Anaerobacterium--1||g__Anaerocolumna--16||g__Anaerosacchariphilus--1||g__Anaerosolibacter--1||g__Anaerosporobacter--1||g__Anaerotignum--68||g__Anaerotruncus--44||g__Anaerovibrio--30||g__Anaerovirgula--1||g__Anaerovorax--9||g__Andreesenia--1||g__Angelakisella--13||g__Asaccharospora--5||g__Avimicrobium--1||g__Avimonas--11||g__Avoscillospira_A--8||g__BAD-6--13||g__BICA1-8--1||g__BM714--3||g__BRH-c25--5||g__BX12--20||g__BX21--1||g__Bacillus_BD--2||g__Bacillus_BU--4||g__Bacillus_D--8||g__Bariatricus--2||g__Bilifractor--24||g__Blautia--15||g__Butyribacter--81||g__Butyricicoccus--50||g__Butyrivibrio--2||g__Butyrivibrio_A--4||g__C-53--5||g__CABIZH01--1||g__CAG-1024--2||g__CAG-115--96||g__CAG-127--3||g__CAG-238--2||g__CAG-303--19||g__CAG-317--11||g__CAG-353--16||g__CAG-411--4||g__CAG-45--1||g__CAG-510--14||g__CAG-56--1||g__CAG-590--6||g__CAG-603--5||g__CAG-632--1||g__CAG-791--6||g__CAG-83--1||g__CAG-95--65||g__CAJJNI01--1||g__CCUG-7971--9||g__CHH4-2--7||g__COE1--117||g__CTSoil-075--3||g__CTSoil-081--3||g__CYSP01--1||g__Caccousia--9||g__Caccovicinus--36||g__Caldicellulosiruptor--10||g__Caproicibacter--50||g__Caproicibacterium--9||g__Caproiciproducens--75||g__Catenibacillus--3||g__Cellulosilyticum--2||g__Ch109--1||g__Choladocola--89||g__Christensenella--2||g__Cloacibacillus--1||g__Clostridioides--4||g__Clostridium--42||g__Clostridium_AB--3||g__Clostridium_AD--10||g__Clostridium_AE--1||g__Clostridium_AF--14||g__Clostridium_AK--2||g__Clostridium_AM--23||g__Clostridium_AO--1||g__Clostridium_AP--2||g__Clostridium_AR--4||g__Clostridium_B--7||g__Clostridium_E--48||g__Clostridium_H--1||g__Clostridium_I--4||g__Clostridium_J--3||g__Clostridium_K--2||g__Clostridium_Q--34||g__Clostridium_R--16||g__Clostridium_S--4||g__Clostridium_T--1||g__Clostridium_W--2||g__Clostridium_X--2||g__Cohnella--9||g__Coprocola--77||g__Copromonas--18||g__Copromorpha--4||g__DSM105185--1||g__DTFZ01--3||g__DTU027--1||g__DTU059--4||g__DTU064--5||g__DTU068--1||g__DTU069--1||g__DTU078--3||g__DTU089--22||g__DULI01--3||g__DUOX01--1||g__DUPK01--7||g__DUPP01--1||g__DUPU01--1||g__DUUE01--7||g__DUUG01--1||g__Defluviitalea_A--5||g__Dehalobacter--3||g__Dendrosporobacter--2||g__Desulfofarcimen--1||g__Desulfopila--1||g__Desulfosporosinus--13||g__Desulfotomaculum--3||g__Desulfuribacillus_A--1||g__Dysosmobacter--138||g__ER4--36||g__Eisenbergiella--18||g__Enterenecus--74||g__Enterocloster--52||g__Epulopiscium_B--3||g__Epulopiscium_C--2||g__Epulopiscium_D--4||g__Ethanoligenens--4||g__Eubacterium--2||g__Eubacterium_F--31||g__Eubacterium_J--68||g__Eubacterium_Q--1||g__Evtepia--19||g__Extibacter--5||g__FMMP01--1||g__Faecalibacterium--2||g__Faecalimonas--5||g__Firm-18--1||g__Flavonifractor--11||g__Formimonas--2||g__Fournierella--1||g__Fusibacter--1||g__Fusibacter_A--6||g__Fusibacter_C--2||g__GCA-014931565--4||g__GCA-2748355--1||g__GWF2-38-85--1||g__Galloscillospira_B--1||g__Geosporobacter--1||g__Gorillibacterium--1||g__Gottschalkia--1||g__Gottschalkia_A--1||g__HGM13006--1||g__HGW-1--4||g__HUN007--1||g__Harrysmithimonas--1||g__Heliophilum--1||g__Herbivorax--13||g__Hungateiclostridium--25||g__Hungatella--7||g__Hydrogenispora--12||g__Hydrogenoanaerobacterium--7||g__IOR16--10||g__Inediibacterium--1||g__Intestinimonas--6||g__Isachenkonia--1||g__JAABSW01--2||g__JAAUYQ01--1||g__JAAXTT01--1||g__JAAYBB01--1||g__JAAYFZ01--4||g__JAAYGU01--1||g__JAAYHT01--7||g__JAAYHZ01--1||g__JAAYJG01--5||g__JAAYKS01--3||g__JAAYMJ01--2||g__JAAYML01--1||g__JAAYNV01--1||g__JAAYOP01--10||g__JAAYOS01--3||g__JAAYPU01--4||g__JAAYPV01--2||g__JAAYQI01--6||g__JAAYRG01--2||g__JAAYSD01--3||g__JAAYSI01--1||g__JAAYSJ01--1||g__JAAYSO01--4||g__JAAYTH01--1||g__JAAYXM01--1||g__JAAYXU01--1||g__JAAZIQ01--2||g__JAAZJW01--1||g__JAAZLM01--2||g__JAAZLS01--2||g__JAAZLT01--1||g__JAAZZIT01--3||g__JABEUY01--1||g__JABXKX01--11||g__JABZIP01--2||g__JACMJL01--1||g__JACMMQ01--1||g__JADFZC01--2||g__JADFZW01--14||g__JADFZZ01--1||g__JADGAN01--9||g__JADGAV01--1||g__JAEEOQ01--1||g__JAENYW01--1||g__JAENZQ01--10||g__JAEUSB01--1||g__JAFFZZ01--1||g__JAFGAC01--2||g__JAFGTX01--2||g__JAFGUQ01--2||g__JAFGUZ01--4||g__JAFGWW01--1||g__JAGFXR01--5||g__JAGHEK01--7||g__JAGPHI01--5||g__JAGPMH01--1||g__JAGZLR01--4||g__JAHALF01--5||g__Kineothrix--65||g__Kuenenia--1||g__Lachnoclostridium_B--33||g__Lachnospira--18||g__Lachnotalea--5||g__Lacrimispora--497||g__Lactonifactor--1||g__Lawsonibacter--90||g__Longicatena--1||g__Lucifera--2||g__Lutispora--2||g__Luxibacter--9||g__M1-B18--1||g__MD308--41||g__MGBC100174--4||g__MGBC111451--5||g__MGBC114079--4||g__MGBC114844--10||g__MGBC116941--2||g__MGBC120314--3||g__MGBC131033--5||g__MGBC136627--1||g__MGBC140009--3||g__MGBC143606--4||g__MGBC164599--36||g__MGBC165282--4||g__MT110--22||g__MWCQ01--1||g__Marinisporobacter--1||g__Massilia--3||g__Massilimaliae--11||g__Massilistercora--2||g__Mediterraneibacter--14||g__Merdiplasma--1||g__Merdisoma--48||g__MnB-11--1||g__Mobilisporobacter--4||g__Mobilitalea--16||g__Muricomes--37||g__Murimonas--1||g__NC2004--2||g__NK4A136--2||g__NK4A144--1||g__NSJ-51--4||g__Natranaerovirga--1||g__Negativibacillus--4||g__Neobacillus--1||g__Oribacterium--95||g__Oscillibacter--33||g__Oxobacter--1||g__PHAA01--1||g__PHAD01--1||g__Paenibacillus--6||g__Paenibacillus_A--12||g__Paenibacillus_AA--1||g__Paenibacillus_AE--4||g__Paenibacillus_AK--2||g__Paenibacillus_C--7||g__Paenibacillus_D--2||g__Paenibacillus_T--1||g__Paenibacillus_Z--3||g__Papillibacter--1||g__Paraclostridium--22||g__Paralachnospira--10||g__Paralachnospira_A--9||g__Parasporobacterium--2||g__Pelethomonas--76||g__Pelethousia--1||g__Pelorhabdus--2||g__Pelosinus--3||g__Pelotomaculum_B--1||g__Peptoclostridium--1||g__Petrocella--3||g__Propionispira--2||g__Propionispora--2||g__Proteocatella--14||g__Pseudobacteroides--9||g__Pseudobutyricicoccus--13||g__Pygmaiobacter--4||g__QAKR01--1||g__QQWI01--2||g__QXXE01--27||g__RGIG10340--1||g__RGIG2000--1||g__RGIG2163--5||g__RGIG250--2||g__RGIG3002--5||g__RGIG3040--3||g__RGIG4057--5||g__RGIG4131--12||g__RGIG4284--7||g__RGIG4694--5||g__RGIG4733--1||g__RGIG4831--3||g__RGIG5472--5||g__RGIG6375--4||g__RGIG6463--8||g__RGIG7114--7||g__RGIG7193--10||g__RGIG7389--8||g__RGIG8607--9||g__RGIG8767--2||g__RGIG8773--29||g__RGIG989--1||g__RUG024--2||g__RUG11237--2||g__RUG115--4||g__RUG11977--1||g__RUG14243--1||g__RUG191--5||g__RZYX01--5||g__Romboutsia--1||g__Romboutsia_B--7||g__Romboutsia_C--2||g__Romboutsia_D--16||g__Roseburia--13||g__Ruminiclostridium--13||g__Ruminiclostridium_D--18||g__Ruminiclostridium_E--151||g__Ruminococcus_D--50||g__Ruthenibacterium--24||g__SCN-57-10--3||g__SFDP01--9||g__SIG230--11||g__SIG299--5||g__SIG300--1||g__SIG301--4||g__SIG307--4||g__SIG332--2||g__SKGK01--1||g__SLHU01--3||g__SZUA-421--1||g__SZUA-444--2||g__SZUA-448--3||g__SZUA-584--11||g__Scatomorpha--1||g__Schaedlerella--58||g__Sedimentibacter--134||g__Selenomonas_A--11||g__Selenomonas_C--6||g__Serpentinicella--1||g__Soudan-22--8||g__Spiro-10--6||g__Spirochaeta_E--1||g__Spirochaeta_F--3||g__Sporobacter--43||g__Sporofaciens--133||g__Sporolactobacillus--2||g__Sporomusa--11||g__Syntrophobotulus--1||g__Syntrophomonas--2||g__Syntrophomonas_A--2||g__Syntrophomonas_B--3||g__TB5--1||g__Terrisporobacter--12||g__Thermoclostridium--3||g__Tindallia--2||g__UBA1049--2||g__UBA10908--1||g__UBA11957--10||g__UBA12420--3||g__UBA1305--2||g__UBA1351--3||g__UBA1366--3||g__UBA1368--1||g__UBA1394--8||g__UBA1404--4||g__UBA1405--12||g__UBA1426--2||g__UBA1431--1||g__UBA1446--5||g__UBA1535--43||g__UBA1573--1||g__UBA1712--4||g__UBA1729--1||g__UBA2033--6||g__UBA2296--2||g__UBA2658--43||g__UBA2821--1||g__UBA2882--8||g__UBA2897--2||g__UBA2913--2||g__UBA3282--129||g__UBA3402--85||g__UBA3775--1||g__UBA3818--10||g__UBA3871--12||g__UBA3947--3||g__UBA4045--4||g__UBA4068--2||g__UBA4080--2||g__UBA4997--2||g__UBA5314--1||g__UBA5318--1||g__UBA5399--1||g__UBA5436--1||g__UBA5486--1||g__UBA5499--1||g__UBA5559--5||g__UBA5745--3||g__UBA5962--3||g__UBA6114--2||g__UBA6126--1||g__UBA6191--1||g__UBA701--1||g__UBA7050--6||g__UBA7109--18||g__UBA7177--11||g__UBA7477--4||g__UBA7523--1||g__UBA7701--1||g__UBA7702--6||g__UBA7707--6||g__UBA7709--6||g__UBA8514--3||g__UBA866--5||g__UBA8904--1||g__UBA941--3||g__UBA945--9||g__UBA946--1||g__UBA9865--2||g__UMGS1071--3||g__UMGS1251--2||g__UMGS1260--4||g__UMGS1370--13||g__UMGS1889--17||g__UMGS363--25||g__V9D3004--2||g__VFLI01--1||g__VSOB01--23||g__Velocimicrobium--3||g__Ventrimonas--68||g__Ventrousia--1||g__WQRX01--33||g__WQUN01--2||g__WQVC01--95||g__WQVK01--1||g__WQVX01--28||g__WRAA01--11||g__WRAC01--2||g__WRAH01--26||g__WRAV01--5||g__WRAX01--19||g__WRBA01--4||g__WRBF01--5||g__WRBK01--1||g__WRDG01--5||g__WREB01--3||g__WRFW01--2||g__WRGD01--2||g__WRKF01--9||g__WRKG01--27||g__WRKH01--13||g__WRMR01--1||g__WRMS01--23||g__YD12-FULL-39-22--4:gtdb_order_counter=o__Acetivibrionales--91||o__Alicyclobacillales--1||o__Babeliales--1||o__Bacillales_B--15||o__Bacillales_G--2||o__Bacteriovoracales--27||o__Brocadiales--1||o__Burkholderiales--3||o__CAJFEE01--1||o__Caldicellulosiruptorales--10||o__Caldicoprobacterales--2||o__Ch66--1||o__Christensenellales--34||o__Clostridiales--130||o__DRI-13--28||o__DSM-1736--2||o__DSM-17781--1||o__DTU022--2||o__DTU030--1||o__DTU084--1||o__DUPQ01--2||o__Dehalobacteriales--3||o__Desulfitobacteriales--18||o__Desulfobulbales--1||o__Desulfotomaculales--6||o__Desulfuribacillales--1||o__Dethiobacterales--17||o__Erysipelotrichales--12||o__Eubacteriales--247||o__Heliobacteriales--1||o__JAAYHZ01--1||o__Lachnospirales--3325||o__Leptospirales--8||o__Lutisporales--7||o__Micavibrionales--1||o__Monoglobales--2||o__Oligoflexales--2||o__Oscillospirales--1716||o__PWPR01--4||o__Paenibacillales--52||o__Peptococcales--9||o__Peptostreptococcales--367||o__Pirellulales--1||o__Propionisporales--9||o__SAR324--2||o__SK-Y3--2||o__SZUA-567--2||o__Saccharofermentanales--11||o__Selenomonadales--59||o__Spirochaetales_E--3||o__Sporomusales--17||o__Synergistales--1||o__Syntrophales--1||o__Syntrophomonadales--10||o__Tepidibacillales--1||o__Thermacetogeniales--1||o__Tissierellales--182||o__Treponematales--6||o__UBA10575--2||o__UBA2386--1||o__UBA4055--4||o__UBA4068--4||o__UBA6126--1||o__UBA6191--1||o__UBA7702--6||o__UBA8346--12||o__UBA994--2||o__UMGS1260--6||o__UMGS1883--2:gtdb_phylum_counter=p__Bdellovibrionota--29||p__Caldisericota--1||p__DTU030--1||p__Delongbacteria--4||p__Dependentiae--1||p__Desulfobacterota--2||p__Firmicutes--85||p__Firmicutes_A--6131||p__Firmicutes_B--87||p__Firmicutes_C--93||p__Firmicutes_D--19||p__Firmicutes_G--15||p__Firmicutes_H--6||p__Planctomycetota--5||p__Proteobacteria--4||p__SAR324--2||p__Spirochaetota--18||p__Synergistota--1||p__UBP17--1:gtdb_species_counter=s__14-2 sp000403255--6||s__14-2 sp000403315--5||s__14-2 sp000403845--7||s__14-2 sp001940225--1||s__14-2 sp004793545--4||s__14-2 sp009774455--6||s__14-2 sp009911185--4||s__14-2 sp011960065--5||s__14-2 sp910575005--5||s__14-2 sp910575035--5||s__14-2 sp910575075--5||s__14-2 sp910575155--5||s__14-2 sp910576385--5||s__14-2 sp910576975--6||s__14-2 sp910577785--6||s__14-2 sp910578825--5||s__14-2 sp910580015--5||s__14-2 sp910580195--6||s__14-2 sp910583835--4||s__14-2 sp910584585--4||s__14-2 sp910585395--6||s__14-2 sp910585625--5||s__14-2 sp910585895--5||s__14-2 sp910586005--5||s__14-2 sp910587895--5||s__14-2 sp910588285--2||s__14-2 sp910588845--4||s__14-2 sp910588885--6||s__14-2 sp910588965--4||s__14-2 sp910589635--4||s__1XD42-69 sp003612565--2||s__1XD42-69 sp009911505--4||s__1XD42-69 sp011959925--3||s__1XD42-69 sp017624495--1||s__1XD42-69 sp017625255--1||s__1XD42-69 sp910577065--6||s__1XD42-69 sp910585825--2||s__1XD42-69 sp910586355--3||s__1XD42-69 sp910586645--4||s__1XD42-69 sp910586725--4||s__1XD42-69 sp910588565--3||s__1XD42-69 sp910589105--3||s__1XD8-76 sp003611955--3||s__1XD8-76 sp014804795--1||s__1XD8-76 sp015056725--1||s__1XD8-76 sp910573755--3||s__1XD8-76 sp910577955--2||s__1XD8-76 sp910578085--1||s__1XD8-76 sp910584915--2||s__AM51-8 sp003478275--1||s__Acetanaerobacterium elongatum--9||s__Acetatifactor muris--7||s__Acetatifactor sp002314715--1||s__Acetatifactor sp002490995--2||s__Acetatifactor sp003612485--5||s__Acetatifactor sp009177215--1||s__Acetatifactor sp011959105--4||s__Acetatifactor sp014804645--1||s__Acetatifactor sp015056975--1||s__Acetatifactor sp017461775--1||s__Acetatifactor sp017467845--1||s__Acetatifactor sp017473445--1||s__Acetatifactor sp017473665--1||s__Acetatifactor sp017513625--1||s__Acetatifactor sp017624835--1||s__Acetatifactor sp910576125--6||s__Acetatifactor sp910577035--3||s__Acetatifactor sp910577185--6||s__Acetatifactor sp910577235--3||s__Acetatifactor sp910578185--5||s__Acetatifactor sp910578215--4||s__Acetatifactor sp910578815--2||s__Acetatifactor sp910578995--5||s__Acetatifactor sp910580225--7||s__Acetatifactor sp910583845--4||s__Acetatifactor sp910584235--5||s__Acetatifactor sp910584375--2||s__Acetatifactor sp910584435--5||s__Acetatifactor sp910584865--6||s__Acetatifactor sp910585015--3||s__Acetatifactor sp910585425--6||s__Acetatifactor sp910585615--6||s__Acetatifactor sp910585665--6||s__Acetatifactor sp910585805--7||s__Acetatifactor sp910586435--6||s__Acetatifactor sp910586485--1||s__Acetatifactor sp910586515--7||s__Acetatifactor sp910586775--6||s__Acetatifactor sp910587555--7||s__Acetatifactor sp910587755--8||s__Acetatifactor sp910588225--6||s__Acetatifactor sp910589035--5||s__Acetatifactor sp910589655--5||s__Acetitomaculum ruminis--1||s__Acetivibrio cellulolyticus--5||s__Acetivibrio clariflavus--4||s__Acetivibrio sp012519925--5||s__Acetobacterium bakii--20||s__Acetobacterium dehalogenans--27||s__Acetobacterium fimetarium--17||s__Acetobacterium paludosum--17||s__Acetobacterium sp002841405--23||s__Acetobacterium sp003260995--22||s__Acetobacterium sp018903255--15||s__Acetobacterium tundrae--19||s__Acetobacterium wieringae--27||s__Acetobacterium woodii--26||s__Acetobacterium woodii_A--32||s__Acidaminobacter hydrogenoformans--2||s__Acidaminobacter sp009881125--2||s__Acutalibacter muris--4||s__Acutalibacter muris_A--4||s__Acutalibacter sp003612555--2||s__Acutalibacter sp009917525--5||s__Acutalibacter sp009936035--4||s__Acutalibacter sp009936055--5||s__Acutalibacter sp900755895--2||s__Acutalibacter sp904419785--2||s__Acutalibacter sp910574935--3||s__Acutalibacter sp910574995--4||s__Acutalibacter sp910580045--3||s__Acutalibacter sp910584745--5||s__Acutalibacter sp910587835--5||s__Acutalibacter sp910587995--4||s__Acutalibacter sp910588415--5||s__Acutalibacter sp910588935--4||s__Agathobacter sp015057035--1||s__Agathobacter sp015057085--1||s__Agathobacter sp017407605--1||s__Agathobacter sp017409825--2||s__Agathobacter sp017481285--1||s__Agathobacter sp017623935--1||s__Agathobacter sp900548765--1||s__Agathobacter sp905209075--1||s__Agathobacter sp910587655--2||s__Agathobaculum desmolans--4||s__Agathobaculum intestinipullorum--3||s__Agathobaculum merdigallinarum--2||s__Agathobaculum merdipullorum--2||s__Agathobaculum pullicola--2||s__Agathobaculum sp900291975--1||s__Aminipila aminobutyricum--14||s__Aminipila butyrica--16||s__Aminipila sp002455605--15||s__Aminipila sp004103735--14||s__Aminipila terrae--22||s__An92 sp009935845--7||s__An92 sp018374635--2||s__An92 sp019115265--6||s__Anaerobacterium chartisolvens--1||s__Anaerocolumna cellulosilytica--1||s__Anaerocolumna jejuensis--2||s__Anaerocolumna sedimenticola--4||s__Anaerocolumna sp000702945--4||s__Anaerocolumna sp002434335--2||s__Anaerocolumna sp014218355--2||s__Anaerocolumna xylanovorans--1||s__Anaerosacchariphilus polymeriproducens--1||s__Anaerosolibacter carboniphilus--1||s__Anaerosporobacter sp012070565--1||s__Anaerotignum neopropionicum--6||s__Anaerotignum propionicum--11||s__Anaerotignum sp002299545--11||s__Anaerotignum sp002316675--6||s__Anaerotignum sp002380805--8||s__Anaerotignum sp009929735--7||s__Anaerotignum sp905214825--9||s__Anaerotignum sp910576545--5||s__Anaerotignum sp910578425--5||s__Anaerotruncus colihominis--7||s__Anaerotruncus colihominis_A--5||s__Anaerotruncus massiliensis_A--9||s__Anaerotruncus sp000403395--8||s__Anaerotruncus sp003612625--10||s__Anaerotruncus sp910586875--5||s__Anaerovibrio lipolyticus--2||s__Anaerovibrio lipolyticus_A--2||s__Anaerovibrio lipolyticus_C--2||s__Anaerovibrio slackiae--3||s__Anaerovibrio sp000622005--2||s__Anaerovibrio sp002100115--2||s__Anaerovibrio sp016302095--2||s__Anaerovibrio sp017390245--2||s__Anaerovibrio sp017475925--3||s__Anaerovibrio sp900548165--1||s__Anaerovibrio sp900768695--3||s__Anaerovibrio sp902785445--3||s__Anaerovibrio sp902786545--3||s__Anaerovirgula multivorans--1||s__Anaerovorax odorimutans--9||s__Andreesenia angusta--1||s__Angelakisella massiliensis--2||s__Angelakisella sp013316495--5||s__Angelakisella sp910585525--3||s__Angelakisella sp910585535--3||s__Asaccharospora irregularis--5||s__Avimicrobium caecorum--1||s__Avimonas sp001513365--1||s__Avimonas sp002410715--2||s__Avimonas sp003519645--2||s__Avimonas sp012522615--2||s__Avimonas sp012839705--4||s__Avoscillospira_A avistercoris--8||s__BAD-6 sp018128545--13||s__BICA1-8 sp000961765--1||s__BM714 sp002869095--3||s__BRH-c25 sp001515955--3||s__BRH-c25 sp012519325--2||s__BX12 sp009911365--6||s__BX12 sp014333425--1||s__BX12 sp910575405--7||s__BX12 sp910583765--6||s__BX21 sp014385195--1||s__Bacillus_BD benzoevorans--1||s__Bacillus_BD tuaregi--1||s__Bacillus_BU marasmi--2||s__Bacillus_BU sp012843265--2||s__Bacillus_D sp000613125--4||s__Bacillus_D sp000821085--1||s__Bacillus_D sp001278805--3||s__Bariatricus massiliensis--2||s__Bilifractor cellulosolvens--9||s__Bilifractor cellulosolvens_A--9||s__Bilifractor sp900318405--2||s__Bilifractor sp900319355--3||s__Bilifractor sp900770225--1||s__Blautia coccoides--2||s__Blautia hominis--3||s__Blautia pseudococcoides--3||s__Blautia sp001304935--4||s__Blautia stercoravium--3||s__Butyribacter intestini--2||s__Butyribacter sp000436755--3||s__Butyribacter sp002361175--4||s__Butyribacter sp002493085--3||s__Butyribacter sp002499945--6||s__Butyribacter sp003611745--4||s__Butyribacter sp003612285--5||s__Butyribacter sp009774235--6||s__Butyribacter sp017425575--2||s__Butyribacter sp018918235--2||s__Butyribacter sp902795705--2||s__Butyribacter sp902795775--2||s__Butyribacter sp910575435--3||s__Butyribacter sp910577825--4||s__Butyribacter sp910579085--7||s__Butyribacter sp910580005--4||s__Butyribacter sp910585905--6||s__Butyribacter sp910586555--4||s__Butyribacter sp910586605--6||s__Butyribacter sp910588655--6||s__Butyricicoccus avistercoris--6||s__Butyricicoccus pullicaecorum_A--9||s__Butyricicoccus pullicaecorum_B--10||s__Butyricicoccus pullicaecorum_C--9||s__Butyricicoccus sp017886875--8||s__Butyricicoccus sp900604335--3||s__Butyricicoccus sp904420185--1||s__Butyricicoccus sp910584935--4||s__Butyrivibrio sp015258065--2||s__Butyrivibrio_A sp014799955--2||s__Butyrivibrio_A sp910577605--2||s__C-53 sp003612525--5||s__CABIZH01 sp902363205--1||s__CAG-1024 sp004554165--2||s__CAG-115 sp000432175--5||s__CAG-115 sp002304735--1||s__CAG-115 sp002425305--2||s__CAG-115 sp002492075--4||s__CAG-115 sp003507295--5||s__CAG-115 sp003516865--3||s__CAG-115 sp003531585--3||s__CAG-115 sp004554555--4||s__CAG-115 sp004555635--2||s__CAG-115 sp004555855--1||s__CAG-115 sp014799385--2||s__CAG-115 sp014799395--4||s__CAG-115 sp015067175--1||s__CAG-115 sp015067375--3||s__CAG-115 sp017440445--4||s__CAG-115 sp017461565--3||s__CAG-115 sp017465665--1||s__CAG-115 sp017829075--6||s__CAG-115 sp017847835--3||s__CAG-115 sp017848155--4||s__CAG-115 sp900766795--5||s__CAG-115 sp900768125--2||s__CAG-115 sp900768705--7||s__CAG-115 sp910577365--5||s__CAG-115 sp910579125--6||s__CAG-115 sp910587135--3||s__CAG-115 sp910587465--7||s__CAG-127 sp002493625--1||s__CAG-127 sp014799405--1||s__CAG-127 sp900766925--1||s__CAG-238 sp016302545--1||s__CAG-238 sp900542245--1||s__CAG-303 sp017381055--2||s__CAG-303 sp017408025--3||s__CAG-303 sp017412055--3||s__CAG-303 sp017440045--3||s__CAG-303 sp910577835--3||s__CAG-303 sp910584685--1||s__CAG-303 sp910585215--4||s__CAG-317 sp011960265--6||s__CAG-317 sp910578495--5||s__CAG-353 sp002395525--1||s__CAG-353 sp017394475--1||s__CAG-353 sp017410745--1||s__CAG-353 sp017468865--1||s__CAG-353 sp017829005--3||s__CAG-353 sp017848125--2||s__CAG-353 sp018110855--3||s__CAG-353 sp018110985--1||s__CAG-353 sp900768995--2||s__CAG-353 sp902782875--1||s__CAG-411 sp014799595--1||s__CAG-411 sp017393285--1||s__CAG-411 sp017399885--1||s__CAG-411 sp902795895--1||s__CAG-45 sp002299665--1||s__CAG-510 sp003979355--2||s__CAG-510 sp014804445--1||s__CAG-510 sp910577015--3||s__CAG-510 sp910577105--5||s__CAG-510 sp910578335--3||s__CAG-56 sp900762665--1||s__CAG-590 sp015057435--1||s__CAG-590 sp017395635--1||s__CAG-590 sp017622535--1||s__CAG-590 sp900548855--1||s__CAG-590 sp910584695--1||s__CAG-590 sp910585605--1||s__CAG-603 sp910578175--3||s__CAG-603 sp910583605--2||s__CAG-632 sp910587045--1||s__CAG-791 sp900316855--5||s__CAG-791 sp902781655--1||s__CAG-83 sp012719745--1||s__CAG-95 sp000403495--4||s__CAG-95 sp002490775--2||s__CAG-95 sp003612395--2||s__CAG-95 sp009774465--5||s__CAG-95 sp009911035--5||s__CAG-95 sp009917455--5||s__CAG-95 sp009917485--1||s__CAG-95 sp011959285--3||s__CAG-95 sp014804285--1||s__CAG-95 sp014804785--2||s__CAG-95 sp017411305--1||s__CAG-95 sp017434885--1||s__CAG-95 sp017938315--1||s__CAG-95 sp910577275--6||s__CAG-95 sp910577445--3||s__CAG-95 sp910579425--5||s__CAG-95 sp910579495--4||s__CAG-95 sp910579685--4||s__CAG-95 sp910585005--3||s__CAG-95 sp910586025--4||s__CAG-95 sp910587295--2||s__CAG-95 sp910587305--1||s__CAJJNI01 sp905193085--1||s__CCUG-7971 sp017590215--4||s__CCUG-7971 spG000499525--5||s__CHH4-2 sp002899675--4||s__CHH4-2 sp018378255--2||s__CHH4-2 sp018785315--1||s__COE1 sp000403215--5||s__COE1 sp000403335--4||s__COE1 sp002358575--4||s__COE1 sp002490665--4||s__COE1 sp002491195--4||s__COE1 sp002492295--4||s__COE1 sp003513705--6||s__COE1 sp009774245--4||s__COE1 sp009774345--4||s__COE1 sp009774375--5||s__COE1 sp009774395--4||s__COE1 sp011959805--5||s__COE1 sp014239155--7||s__COE1 sp014804225--1||s__COE1 sp014804345--2||s__COE1 sp015056925--1||s__COE1 sp017391545--1||s__COE1 sp017424235--1||s__COE1 sp017436865--1||s__COE1 sp017440575--1||s__COE1 sp017467805--1||s__COE1 sp017622845--3||s__COE1 sp900753305--1||s__COE1 sp910577115--5||s__COE1 sp910578795--4||s__COE1 sp910579275--3||s__COE1 sp910585765--4||s__COE1 sp910586095--4||s__COE1 sp910586405--6||s__COE1 sp910586585--6||s__COE1 sp910586715--3||s__COE1 sp910588595--5||s__COE1 sp910588755--4||s__CTSoil-075 sp017889585--3||s__CTSoil-081 sp017889625--1||s__CTSoil-081 sp017889725--2||s__CYSP01 sp001298735--1||s__Caccousia avicola--4||s__Caccousia avistercoris--1||s__Caccousia stercoris--4||s__Caccovicinus sp009774615--6||s__Caccovicinus sp910575565--5||s__Caccovicinus sp910584785--7||s__Caccovicinus sp910585635--7||s__Caccovicinus sp910588895--6||s__Caccovicinus sp910589195--5||s__Caldicellulosiruptor acetigenus--1||s__Caldicellulosiruptor bescii--1||s__Caldicellulosiruptor hydrothermalis--1||s__Caldicellulosiruptor kronotskyensis--1||s__Caldicellulosiruptor morganii--1||s__Caldicellulosiruptor naganoensis--1||s__Caldicellulosiruptor obsidiansis--1||s__Caldicellulosiruptor owensensis--1||s__Caldicellulosiruptor saccharolyticus--1||s__Caldicellulosiruptor sp017347585--1||s__Caproicibacter fermentans--10||s__Caproicibacter sp002316805--2||s__Caproicibacter sp002397355--2||s__Caproicibacter sp002399225--4||s__Caproicibacter sp002407675--5||s__Caproicibacter sp002409585--7||s__Caproicibacter sp002409675--2||s__Caproicibacter sp002410755--1||s__Caproicibacter sp002411365--2||s__Caproicibacter sp004103755--6||s__Caproicibacter sp900184925--9||s__Caproicibacterium amylolyticum--6||s__Caproicibacterium sp002399445--3||s__Caproiciproducens galactitolivorans--9||s__Caproiciproducens sp000752215--17||s__Caproiciproducens sp002338255--6||s__Caproiciproducens sp002359465--3||s__Caproiciproducens sp002378845--13||s__Caproiciproducens sp002407645--1||s__Caproiciproducens sp012516295--4||s__Caproiciproducens sp012517675--3||s__Caproiciproducens sp012839345--7||s__Caproiciproducens sp900546895--12||s__Catenibacillus sp018369015--2||s__Catenibacillus sp902363555--1||s__Cellulosilyticum sp002735925--2||s__Ch109 sp013178275--1||s__Choladocola sp002491115--5||s__Choladocola sp003481535--2||s__Choladocola sp009774135--7||s__Choladocola sp009774145--6||s__Choladocola sp009774155--5||s__Choladocola sp017558865--5||s__Choladocola sp910574965--5||s__Choladocola sp910575445--5||s__Choladocola sp910579225--6||s__Choladocola sp910583615--6||s__Choladocola sp910583895--7||s__Choladocola sp910584205--5||s__Choladocola sp910584945--2||s__Choladocola sp910585465--7||s__Choladocola sp910585995--4||s__Choladocola sp910587495--6||s__Choladocola sp910587765--6||s__Christensenella hongkongensis--1||s__Christensenella intestinihominis--1||s__Cloacibacillus evryensis--1||s__Clostridioides difficile--1||s__Clostridioides difficile_A--1||s__Clostridioides difficile_D--1||s__Clostridioides difficile_E--1||s__Clostridium beijerinckii--4||s__Clostridium beijerinckii_A--4||s__Clostridium beijerinckii_D--1||s__Clostridium butyricum--1||s__Clostridium chromiireducens--2||s__Clostridium puniceum--3||s__Clostridium saccharobutylicum--2||s__Clostridium saccharoperbutylacetonicum--6||s__Clostridium sp000230835--5||s__Clostridium sp002760435--6||s__Clostridium sp007115085--2||s__Clostridium sp009928485--4||s__Clostridium sp900543325--1||s__Clostridium uliginosum--1||s__Clostridium_AB cylindrosporum--3||s__Clostridium_AD estertheticum--2||s__Clostridium_AD estertheticum_C--2||s__Clostridium_AD sp018861905--5||s__Clostridium_AD tagluense--1||s__Clostridium_AE oryzae--1||s__Clostridium_AF grantii--14||s__Clostridium_AK sp900185645--2||s__Clostridium_AM carboxidivorans--5||s__Clostridium_AM drakei--5||s__Clostridium_AM magnum--1||s__Clostridium_AM scatologenes--4||s__Clostridium_AM sp012926525--4||s__Clostridium_AM sp019207025--4||s__Clostridium_AO tetanomorphum--1||s__Clostridium_AP sp000509125--2||s__Clostridium_AR sp004015185--1||s__Clostridium_AR sp009928445--1||s__Clostridium_AR sp016595795--2||s__Clostridium_B kluyveri--1||s__Clostridium_B ljungdahlii--1||s__Clostridium_B ljungdahlii_A--1||s__Clostridium_B ragsdalei--2||s__Clostridium_B sp004006395--2||s__Clostridium_E jeddahense--11||s__Clostridium_E merdae--12||s__Clostridium_E minihomine--8||s__Clostridium_E sp002397665--6||s__Clostridium_E sporosphaeroides--11||s__Clostridium_H homopropionicum--1||s__Clostridium_I akagii--4||s__Clostridium_J punense--1||s__Clostridium_J sp002381695--2||s__Clostridium_K cellulovorans--2||s__Clostridium_Q sp009911305--15||s__Clostridium_Q sp900547735--3||s__Clostridium_Q sp910575795--13||s__Clostridium_Q symbiosum--2||s__Clostridium_Q transplantifaecale--1||s__Clostridium_R aminophilum--8||s__Clostridium_R aminophilum_A--8||s__Clostridium_S acetobutylicum--1||s__Clostridium_S felsineum--1||s__Clostridium_S pasteurianum_A--2||s__Clostridium_T sp016765615--1||s__Clostridium_W aceticum--1||s__Clostridium_W formicaceticum--1||s__Clostridium_X sp002423705--2||s__Cohnella algarum--1||s__Cohnella endophytica--2||s__Cohnella lupini--1||s__Cohnella panacarvi--1||s__Cohnella phaseoli--1||s__Cohnella suwonensis--3||s__Coprocola pullicola--11||s__Coprocola sp000364165--10||s__Coprocola sp017888185--9||s__Coprocola sp910575055--8||s__Coprocola sp910583755--10||s__Coprocola sp910586765--10||s__Coprocola sp910587195--10||s__Coprocola sp910587735--9||s__Copromonas sp009917545--6||s__Copromonas sp900066535--1||s__Copromonas sp910575275--4||s__Copromonas sp910585355--4||s__Copromonas sp910586315--3||s__Copromorpha sp910585135--4||s__DSM105185 sp009695605--1||s__DTFZ01 sp011335035--3||s__DTU027 sp002385745--1||s__DTU059 sp002376415--1||s__DTU059 sp012523685--1||s__DTU059 sp012523705--1||s__DTU059 sp012842645--1||s__DTU064 sp001513385--3||s__DTU064 sp012522015--2||s__DTU068 sp012840405--1||s__DTU069 sp012516065--1||s__DTU078 sp002385415--1||s__DTU078 sp012840355--2||s__DTU089 sp015065785--4||s__DTU089 sp015065845--5||s__DTU089 sp015066465--7||s__DTU089 sp017437165--3||s__DTU089 sp017501865--1||s__DTU089 sp017521425--2||s__DULI01 sp012840445--3||s__DUOX01 sp012838665--1||s__DUPK01 sp012520395--3||s__DUPK01 sp012838345--4||s__DUPP01 sp012838265--1||s__DUPU01 sp012838175--1||s__DUUE01 sp012521345--3||s__DUUE01 sp012522075--2||s__DUUE01 sp012841735--2||s__DUUG01 sp012841675--1||s__Defluviitalea_A raffinosedens--2||s__Defluviitalea_A sp012519955--1||s__Defluviitalea_A sp012521175--2||s__Dehalobacter restrictus--1||s__Dehalobacter sp004343605--1||s__Dehalobacter sp009910795--1||s__Dendrosporobacter sp003990955--2||s__Desulfofarcimen acetoxidans--1||s__Desulfopila sp005116655--1||s__Desulfosporosinus acididurans--1||s__Desulfosporosinus acidiphilus--1||s__Desulfosporosinus fructosivorans--2||s__Desulfosporosinus lacus--1||s__Desulfosporosinus sp000224515--1||s__Desulfosporosinus sp000765145--1||s__Desulfosporosinus sp001516045--1||s__Desulfosporosinus sp003132105--1||s__Desulfosporosinus sp003513495--1||s__Desulfosporosinus youngiae--3||s__Desulfotomaculum aeronauticum--1||s__Desulfotomaculum ruminis--2||s__Desulfuribacillus_A stibiiarsenatis--1||s__Dysosmobacter sp000403435--5||s__Dysosmobacter sp009773995--6||s__Dysosmobacter sp009774015--6||s__Dysosmobacter sp014297375--1||s__Dysosmobacter sp014799855--2||s__Dysosmobacter sp017445875--2||s__Dysosmobacter sp017446225--1||s__Dysosmobacter sp017447005--3||s__Dysosmobacter sp017526785--3||s__Dysosmobacter sp017527365--2||s__Dysosmobacter sp900548505--1||s__Dysosmobacter sp905233795--2||s__Dysosmobacter sp905234565--1||s__Dysosmobacter sp905236835--1||s__Dysosmobacter sp910575505--4||s__Dysosmobacter sp910575815--3||s__Dysosmobacter sp910576845--6||s__Dysosmobacter sp910576865--4||s__Dysosmobacter sp910577405--3||s__Dysosmobacter sp910578935--5||s__Dysosmobacter sp910579365--6||s__Dysosmobacter sp910579435--5||s__Dysosmobacter sp910583695--5||s__Dysosmobacter sp910583785--4||s__Dysosmobacter sp910584075--5||s__Dysosmobacter sp910584465--4||s__Dysosmobacter sp910584995--5||s__Dysosmobacter sp910585165--2||s__Dysosmobacter sp910585245--5||s__Dysosmobacter sp910585385--4||s__Dysosmobacter sp910586735--6||s__Dysosmobacter sp910587525--5||s__Dysosmobacter sp910587705--5||s__Dysosmobacter sp910587875--4||s__Dysosmobacter sp910588005--3||s__Dysosmobacter sp910588175--4||s__Dysosmobacter sp910589315--5||s__ER4 sp015067435--7||s__ER4 sp015068395--10||s__ER4 sp015068465--5||s__ER4 sp017458025--1||s__ER4 sp017620315--4||s__ER4 sp900552375--1||s__ER4 sp902779695--4||s__ER4 sp902783035--4||s__Eisenbergiella merdipullorum--1||s__Eisenbergiella sp002361095--2||s__Eisenbergiella sp003478085--2||s__Eisenbergiella sp900548905--3||s__Eisenbergiella sp910585455--5||s__Eisenbergiella tayi--5||s__Enterenecus sp004560375--3||s__Enterenecus sp014799475--2||s__Enterenecus sp014799485--1||s__Enterenecus sp014799505--2||s__Enterenecus sp014799565--2||s__Enterenecus sp910575695--5||s__Enterenecus sp910577525--5||s__Enterenecus sp910579155--5||s__Enterenecus sp910579595--1||s__Enterenecus sp910584285--3||s__Enterenecus sp910584835--3||s__Enterenecus sp910585155--3||s__Enterenecus sp910585265--4||s__Enterenecus sp910587205--5||s__Enterenecus sp910587255--4||s__Enterenecus sp910587285--4||s__Enterenecus sp910587395--5||s__Enterenecus sp910588105--4||s__Enterenecus sp910588135--4||s__Enterenecus sp910588495--5||s__Enterenecus sp910588625--4||s__Enterocloster aldenensis--10||s__Enterocloster asparagiformis--4||s__Enterocloster bolteae--4||s__Enterocloster citroniae--3||s__Enterocloster clostridioformis--1||s__Enterocloster clostridioformis_A--2||s__Enterocloster lavalensis--3||s__Enterocloster porci--5||s__Enterocloster sp000155435--3||s__Enterocloster sp001304855--6||s__Enterocloster sp001517625--1||s__Enterocloster sp005845215--3||s__Enterocloster sp900538485--3||s__Enterocloster sp900541315--1||s__Enterocloster sp900555905--3||s__Epulopiscium_B sp000171335--1||s__Epulopiscium_B sp001983555--1||s__Epulopiscium_B sp002007295--1||s__Epulopiscium_C sp001994995--1||s__Epulopiscium_C sp002007315--1||s__Epulopiscium_D sp002007365--4||s__Ethanoligenens harbinense--4||s__Eubacterium limosum--1||s__Eubacterium maltosivorans--1||s__Eubacterium_F sp002362575--1||s__Eubacterium_F sp002490465--2||s__Eubacterium_F sp017938215--1||s__Eubacterium_F sp910574015--4||s__Eubacterium_F sp910575665--2||s__Eubacterium_F sp910577295--2||s__Eubacterium_F sp910579145--3||s__Eubacterium_F sp910583555--3||s__Eubacterium_F sp910584065--3||s__Eubacterium_F sp910584245--2||s__Eubacterium_F sp910584645--1||s__Eubacterium_F sp910584875--1||s__Eubacterium_F sp910585745--1||s__Eubacterium_F sp910589595--2||s__Eubacterium_F sp910589665--3||s__Eubacterium_J plexicaudatum--7||s__Eubacterium_J sp009774535--6||s__Eubacterium_J sp910574915--6||s__Eubacterium_J sp910577225--7||s__Eubacterium_J sp910579075--8||s__Eubacterium_J sp910580075--8||s__Eubacterium_J sp910584345--5||s__Eubacterium_J sp910584595--5||s__Eubacterium_J sp910586045--5||s__Eubacterium_J sp910586225--6||s__Eubacterium_J sp910586445--5||s__Eubacterium_Q sp003520105--1||s__Evtepia sp017861415--1||s__Evtepia sp910578575--5||s__Evtepia sp910584805--3||s__Evtepia viridis--10||s__Extibacter hylemonae--1||s__Extibacter sp001185345--3||s__Extibacter sp017566055--1||s__FMMP01 sp900095725--1||s__Faecalibacterium intestinavium--2||s__Faecalimonas sp900546325--5||s__Firm-18 sp001604215--1||s__Flavonifractor intestinigallinarum--3||s__Flavonifractor merdavium--2||s__Flavonifractor plautii--3||s__Flavonifractor sp002159455--3||s__Formimonas warabiya--2||s__Fournierella merdavium--1||s__Fusibacter paucivorans--1||s__Fusibacter_A sp001748365--2||s__Fusibacter_A sp002452745--2||s__Fusibacter_A sp015352425--2||s__Fusibacter_C sp001897605--1||s__Fusibacter_C sp002441045--1||s__GCA-014931565 sp014931565--4||s__GCA-2748355 sp002748355--1||s__GWF2-38-85 sp001797275--1||s__Galloscillospira_B sp017396965--1||s__Geosporobacter ferrireducens--1||s__Gorillibacterium massiliense--1||s__Gottschalkia acidurici--1||s__Gottschalkia_A purinilytica--1||s__HGM13006 sp900757695--1||s__HGW-1 sp002841375--1||s__HGW-1 sp002841625--3||s__HUN007 sp016296165--1||s__Harrysmithimonas galli--1||s__Heliophilum fasciatum--1||s__Herbivorax alkalicellulosi--3||s__Herbivorax saccincola--4||s__Herbivorax sp012517995--5||s__Herbivorax sp012841175--1||s__Hungateiclostridium mesophilum--5||s__Hungateiclostridium sp001512505--5||s__Hungateiclostridium sp012523755--6||s__Hungateiclostridium sp012798835--1||s__Hungateiclostridium straminisolvens--4||s__Hungateiclostridium thermocellum--4||s__Hungatella effluvii--3||s__Hungatella sp005845265--4||s__Hydrogenispora ethanolica--12||s__Hydrogenoanaerobacterium saccharovorans--7||s__IOR16 sp017168145--10||s__Inediibacterium nitritogenes--1||s__Intestinimonas merdavium--5||s__Intestinimonas timonensis--1||s__Isachenkonia sp003553525--1||s__JAABSW01 sp011390155--2||s__JAAUYQ01 sp014805015--1||s__JAAXTT01 sp013336365--1||s__JAAYBB01 sp012719075--1||s__JAAYFZ01 sp012727965--4||s__JAAYGU01 sp012727535--1||s__JAAYHT01 sp012523915--3||s__JAAYHT01 sp012735285--4||s__JAAYHZ01 sp012744235--1||s__JAAYJG01 sp012522505--2||s__JAAYJG01 sp012523055--2||s__JAAYJG01 sp017995215--1||s__JAAYKS01 sp012522285--1||s__JAAYKS01 sp017997315--2||s__JAAYMJ01 sp012521455--2||s__JAAYML01 sp012518815--1||s__JAAYNV01 sp017624235--1||s__JAAYOP01 sp012520295--6||s__JAAYOP01 sp012523085--4||s__JAAYOS01 sp012520195--1||s__JAAYOS01 sp012521525--2||s__JAAYPU01 sp012519645--4||s__JAAYPV01 sp012519635--1||s__JAAYPV01 sp012523875--1||s__JAAYQI01 sp012519385--6||s__JAAYRG01 sp012518885--2||s__JAAYSD01 sp012518465--3||s__JAAYSI01 sp012524045--1||s__JAAYSJ01 sp012518395--1||s__JAAYSO01 sp012521405--2||s__JAAYSO01 sp012523945--2||s__JAAYTH01 sp012518435--1||s__JAAYXM01 sp012515925--1||s__JAAYXU01 sp012515725--1||s__JAAZIQ01 sp012800215--1||s__JAAZIQ01 sp012800795--1||s__JAAZJW01 sp012800145--1||s__JAAZLM01 sp012799315--2||s__JAAZLS01 sp012799185--2||s__JAAZLT01 sp012799205--1||s__JAAZZIT01 sp012800685--1||s__JAAZZIT01 sp015066705--1||s__JAAZZIT01 sp017451665--1||s__JABEUY01 sp013044175--1||s__JABXKX01 sp013619035--2||s__JABXKX01 sp016342415--3||s__JABXKX01 sp016937975--6||s__JABZIP01 sp015258265--2||s__JACMJL01 sp014380625--1||s__JACMMQ01 sp014378955--1||s__JADFZC01 sp015232735--2||s__JADFZW01 sp015232015--5||s__JADFZW01 sp015232355--9||s__JADFZZ01 sp015232315--1||s__JADGAN01 sp015231325--9||s__JADGAV01 sp015231825--1||s__JAEEOQ01 sp016284355--1||s__JAENYW01 sp016841555--1||s__JAENZQ01 sp016841185--10||s__JAEUSB01 sp016788865--1||s__JAFFZZ01 sp016933915--1||s__JAFGAC01 sp016933835--2||s__JAFGTX01 sp016938815--2||s__JAFGUQ01 sp016938455--2||s__JAFGUZ01 sp016938275--4||s__JAFGWW01 sp016936955--1||s__JAGFXR01 sp017861365--5||s__JAGHEK01 sp017889265--7||s__JAGPHI01 sp018055565--5||s__JAGPMH01 sp018052945--1||s__JAGZLR01 sp018364635--4||s__JAHALF01 sp018371275--5||s__Kineothrix alysoides--3||s__Kineothrix sp000403275--4||s__Kineothrix sp003488965--2||s__Kineothrix sp009911195--7||s__Kineothrix sp011958945--5||s__Kineothrix sp017532145--1||s__Kineothrix sp910576535--7||s__Kineothrix sp910578405--5||s__Kineothrix sp910579645--7||s__Kineothrix sp910579935--3||s__Kineothrix sp910585965--5||s__Kineothrix sp910586275--5||s__Kineothrix sp910587275--5||s__Kineothrix sp910588855--6||s__Kuenenia sp016873165--1||s__Lachnoclostridium_B sp910574185--8||s__Lachnoclostridium_B sp910584095--6||s__Lachnoclostridium_B sp910584265--6||s__Lachnoclostridium_B sp910588745--7||s__Lachnoclostridium_B sp910589275--6||s__Lachnospira sp000437735--1||s__Lachnospira sp017397445--2||s__Lachnospira sp017626275--1||s__Lachnospira sp910585095--5||s__Lachnospira sp910587485--3||s__Lachnospira sp910589305--6||s__Lachnotalea glycerini--2||s__Lachnotalea soehngenii--1||s__Lachnotalea sp900184995--2||s__Lacrimispora aerotolerans--15||s__Lacrimispora algidixylanolytica--12||s__Lacrimispora amygdalina_A--20||s__Lacrimispora celerecrescens--16||s__Lacrimispora celerecrescens_B--15||s__Lacrimispora indica--25||s__Lacrimispora indolis--16||s__Lacrimispora saccharolytica--19||s__Lacrimispora sp000526575--15||s__Lacrimispora sp001312405--18||s__Lacrimispora sp002365025--11||s__Lacrimispora sp002367105--12||s__Lacrimispora sp002389905--12||s__Lacrimispora sp002429965--14||s__Lacrimispora sp002478865--7||s__Lacrimispora sp003833015--13||s__Lacrimispora sp007115105--10||s__Lacrimispora sp009712635--24||s__Lacrimispora sp015057705--23||s__Lacrimispora sp015057715--22||s__Lacrimispora sp015057775--20||s__Lacrimispora sp900155545--13||s__Lacrimispora sp902363735--13||s__Lacrimispora sp902363835--18||s__Lacrimispora sp905215155--16||s__Lacrimispora sphenoides--13||s__Lacrimispora sphenoides_A--15||s__Lacrimispora xylanolytica--22||s__Lacrimispora xylanolytica_A--27||s__Lacrimispora xylanolytica_B--21||s__Lactonifactor sp009677585--1||s__Lawsonibacter asaccharolyticus--2||s__Lawsonibacter sp000492175--10||s__Lawsonibacter sp003612335--4||s__Lawsonibacter sp009911595--6||s__Lawsonibacter sp009911645--5||s__Lawsonibacter sp009917615--4||s__Lawsonibacter sp014287875--1||s__Lawsonibacter sp900550705--1||s__Lawsonibacter sp900754605--1||s__Lawsonibacter sp900763995--5||s__Lawsonibacter sp900764755--3||s__Lawsonibacter sp904420465--2||s__Lawsonibacter sp910575265--6||s__Lawsonibacter sp910577805--10||s__Lawsonibacter sp910578735--3||s__Lawsonibacter sp910584605--6||s__Lawsonibacter sp910585815--4||s__Lawsonibacter sp910588455--7||s__Lawsonibacter sp910588635--5||s__Lawsonibacter sp910589085--5||s__Longicatena caecimuris--1||s__Lucifera butyrica--2||s__Lutispora thermophila--2||s__Luxibacter massiliensis--9||s__M1-B18 sp018432235--1||s__MD308 sp000403475--8||s__MD308 sp010206225--6||s__MD308 sp910575105--5||s__MD308 sp910578455--5||s__MD308 sp910579335--4||s__MD308 sp910584615--7||s__MD308 sp910586965--6||s__MGBC100174 sp910576895--4||s__MGBC111451 sp910578605--5||s__MGBC114079 sp910579745--4||s__MGBC114844 sp910579865--4||s__MGBC114844 sp910585255--4||s__MGBC114844 sp910585855--2||s__MGBC116941 sp910585035--2||s__MGBC120314 sp910584325--3||s__MGBC131033 sp910585655--5||s__MGBC136627 sp910585935--1||s__MGBC140009 sp910586015--3||s__MGBC143606 sp910587935--4||s__MGBC164599 sp910575625--7||s__MGBC164599 sp910584115--6||s__MGBC164599 sp910587105--8||s__MGBC164599 sp910588775--8||s__MGBC164599 sp910588825--7||s__MGBC165282 sp910589265--4||s__MT110 sp015243575--22||s__MWCQ01 sp002070105--1||s__Marinisporobacter balticus--1||s__Massilia atriviolacea--1||s__Massilia mucilaginosa--1||s__Massilia sp001485665--1||s__Massilimaliae sp910579175--11||s__Massilistercora gallistercoris--2||s__Mediterraneibacter merdavium--3||s__Mediterraneibacter norfolkensis--2||s__Mediterraneibacter pullistercoris--4||s__Mediterraneibacter sp014287475--2||s__Mediterraneibacter sp904418845--3||s__Merdiplasma sp900770325--1||s__Merdisoma sp009917555--6||s__Merdisoma sp011959465--5||s__Merdisoma sp910574255--7||s__Merdisoma sp910574475--7||s__Merdisoma sp910574835--6||s__Merdisoma sp910576325--6||s__Merdisoma sp910586955--6||s__Merdisoma sp910587955--5||s__MnB-11 sp012027035--1||s__Mobilisporobacter senegalensis--4||s__Mobilitalea sibirica--2||s__Mobilitalea sp002307215--3||s__Mobilitalea sp002329645--1||s__Mobilitalea sp003519685--1||s__Mobilitalea sp012519195--2||s__Mobilitalea sp012735495--1||s__Mobilitalea sp012839295--1||s__Mobilitalea sp015057615--2||s__Mobilitalea sp017861355--3||s__Muricomes contortus_B--1||s__Muricomes contortus_C--12||s__Muricomes fissicatena_A--1||s__Muricomes intestini--4||s__Muricomes oroticus--2||s__Muricomes sp000509105--1||s__Muricomes sp001517425--5||s__Muricomes sp012524165--1||s__Muricomes sp013911065--10||s__Murimonas intestini--1||s__NC2004 sp017621205--2||s__NK4A136 sp002478505--1||s__NK4A136 sp002479655--1||s__NK4A144 sp000424365--1||s__NSJ-51 sp910585415--4||s__Natranaerovirga pectinivora--1||s__Negativibacillus sp910578755--4||s__Neobacillus sp016765675--1||s__Oribacterium asaccharolyticum--7||s__Oribacterium parvum--9||s__Oribacterium sinus--6||s__Oribacterium sp000424445--4||s__Oribacterium sp000513555--8||s__Oribacterium sp000702885--7||s__Oribacterium sp002007235--7||s__Oribacterium sp002371295--4||s__Oribacterium sp002396005--5||s__Oribacterium sp013394775--5||s__Oribacterium sp015258095--6||s__Oribacterium sp017940955--6||s__Oribacterium sp900107835--5||s__Oribacterium sp900113415--6||s__Oribacterium sp900315665--4||s__Oribacterium sp900318695--6||s__Oscillibacter ruminantium--8||s__Oscillibacter sp002455655--10||s__Oscillibacter sp003245395--4||s__Oscillibacter valericigenes--11||s__Oxobacter pfennigii--1||s__PHAA01 sp002840245--1||s__PHAD01 sp002841595--1||s__Paenibacillus camerounensis--1||s__Paenibacillus sp005577435--1||s__Paenibacillus sp009664975--1||s__Paenibacillus sp017086365--1||s__Paenibacillus spiritus--1||s__Paenibacillus wynnii--1||s__Paenibacillus_A barengoltzii--1||s__Paenibacillus_A fonticola--1||s__Paenibacillus_A lentus--1||s__Paenibacillus_A macerans--1||s__Paenibacillus_A oralis--1||s__Paenibacillus_A phocaensis--1||s__Paenibacillus_A rubinfantis--2||s__Paenibacillus_A sp900766135--2||s__Paenibacillus_A turicensis--1||s__Paenibacillus_A woosongensis--1||s__Paenibacillus_AA koleovorans--1||s__Paenibacillus_AE antri--3||s__Paenibacillus_AE sp016482785--1||s__Paenibacillus_AK turpanensis--2||s__Paenibacillus_C luteus--1||s__Paenibacillus_C nanensis--1||s__Paenibacillus_C oryzae--1||s__Paenibacillus_C paridis--1||s__Paenibacillus_C sp001682865--1||s__Paenibacillus_C sp005222705--1||s__Paenibacillus_C sp012935325--1||s__Paenibacillus_D sp003851045--1||s__Paenibacillus_D sp016424485--1||s__Paenibacillus_T xylaniclasticus--1||s__Paenibacillus_Z albus--1||s__Paenibacillus_Z methanolicus--1||s__Paenibacillus_Z phyllosphaerae--1||s__Papillibacter cinnamivorans--1||s__Paraclostridium benzoelyticum--5||s__Paraclostridium bifermentans--5||s__Paraclostridium bifermentans_A--5||s__Paraclostridium sordellii--6||s__Paraclostridium tenue--1||s__Paralachnospira sp910587905--5||s__Paralachnospira sp910588815--5||s__Paralachnospira_A sp910579325--5||s__Paralachnospira_A sp910588405--4||s__Parasporobacterium paucivorans--2||s__Pelethomonas sp009774055--4||s__Pelethomonas sp014237695--4||s__Pelethomonas sp014799845--1||s__Pelethomonas sp014799915--2||s__Pelethomonas sp014799925--1||s__Pelethomonas sp910577915--4||s__Pelethomonas sp910578505--5||s__Pelethomonas sp910579485--4||s__Pelethomonas sp910579725--5||s__Pelethomonas sp910579965--5||s__Pelethomonas sp910583885--12||s__Pelethomonas sp910584045--7||s__Pelethomonas sp910587505--6||s__Pelethomonas sp910587645--4||s__Pelethomonas sp910587785--2||s__Pelethomonas sp910588045--4||s__Pelethomonas sp910588365--6||s__Pelethousia sp002409725--1||s__Pelorhabdus rhamnosifermentans--2||s__Pelosinus fermentans_A--1||s__Pelosinus propionicus--1||s__Pelosinus sp000725345--1||s__Pelotomaculum_B propionicicum--1||s__Peptoclostridium litorale--1||s__Petrocella atlantisensis--1||s__Petrocella sp002841435--1||s__Petrocella sp002841495--1||s__Propionispira arboris--1||s__Propionispira raffinosivorans--1||s__Propionispora hippei--1||s__Propionispora vibrioides--1||s__Proteocatella sp009929415--6||s__Proteocatella sphenisci--8||s__Pseudobacteroides cellulosolvens--9||s__Pseudobutyricicoccus lothianensis--1||s__Pseudobutyricicoccus sp003477405--3||s__Pseudobutyricicoccus sp910579575--3||s__Pseudobutyricicoccus sp910585875--6||s__Pygmaiobacter massiliensis--4||s__QAKR01 sp003343705--1||s__QQWI01 sp004125825--2||s__QXXE01 sp009911355--5||s__QXXE01 sp910586105--6||s__QXXE01 sp910586575--6||s__QXXE01 sp910589115--10||s__RGIG10340 sp017958585--1||s__RGIG2000 sp017457545--1||s__RGIG2163 sp017408525--5||s__RGIG250 sp017383125--1||s__RGIG250 sp910579115--1||s__RGIG3002 sp017437065--1||s__RGIG3002 sp910579805--4||s__RGIG3040 sp014804265--1||s__RGIG3040 sp014804675--1||s__RGIG3040 sp910585715--1||s__RGIG4057 sp017462755--2||s__RGIG4057 sp910587085--3||s__RGIG4131 sp015066785--3||s__RGIG4131 sp017466865--3||s__RGIG4131 sp017536405--3||s__RGIG4131 sp017828955--3||s__RGIG4284 sp910576205--7||s__RGIG4694 sp017481565--5||s__RGIG4733 sp017472325--1||s__RGIG4831 sp017483905--3||s__RGIG5472 sp017501355--5||s__RGIG6375 sp016290695--4||s__RGIG6463 sp017532485--8||s__RGIG7114 sp015067465--4||s__RGIG7114 sp017455015--1||s__RGIG7114 sp905236305--2||s__RGIG7193 sp910586125--10||s__RGIG7389 sp017559185--8||s__RGIG8607 sp910577045--4||s__RGIG8607 sp910588535--5||s__RGIG8767 sp016294075--1||s__RGIG8767 sp017621115--1||s__RGIG8773 sp014799675--4||s__RGIG8773 sp014799735--4||s__RGIG8773 sp014799785--4||s__RGIG8773 sp017415165--3||s__RGIG8773 sp017465345--2||s__RGIG8773 sp017847885--2||s__RGIG8773 sp018110825--1||s__RGIG8773 sp910584715--4||s__RGIG8773 sp910586535--5||s__RGIG989 sp017390525--1||s__RUG024 sp017458745--1||s__RUG024 sp900314765--1||s__RUG11237 sp017408735--1||s__RUG11237 sp902767135--1||s__RUG115 sp910578885--4||s__RUG11977 sp017958245--1||s__RUG14243 sp905236735--1||s__RUG191 sp002373675--1||s__RUG191 sp015057165--1||s__RUG191 sp900316395--1||s__RUG191 sp905234245--1||s__RUG191 sp905234525--1||s__RZYX01 sp009930155--2||s__RZYX01 sp012519975--3||s__Romboutsia timonensis--1||s__Romboutsia_B maritimum--7||s__Romboutsia_C hominis--2||s__Romboutsia_D lituseburensis--9||s__Romboutsia_D sp000686145--7||s__Roseburia sp014804775--2||s__Roseburia sp017937095--2||s__Roseburia sp910577925--3||s__Roseburia sp910584215--6||s__Ruminiclostridium cellobioparum--2||s__Ruminiclostridium cellulolyticum--1||s__Ruminiclostridium herbifermentans--1||s__Ruminiclostridium hungatei--2||s__Ruminiclostridium papyrosolvens--1||s__Ruminiclostridium papyrosolvens_A--1||s__Ruminiclostridium sp000244875--1||s__Ruminiclostridium sufflavum--2||s__Ruminiclostridium termitidis--2||s__Ruminiclostridium_D cellulosi--4||s__Ruminiclostridium_D sp002306975--14||s__Ruminiclostridium_E siraeum--2||s__Ruminiclostridium_E sp002363155--8||s__Ruminiclostridium_E sp002437415--2||s__Ruminiclostridium_E sp003508605--3||s__Ruminiclostridium_E sp003512525--4||s__Ruminiclostridium_E sp009777415--1||s__Ruminiclostridium_E sp009777445--1||s__Ruminiclostridium_E sp009777835--1||s__Ruminiclostridium_E sp009778605--1||s__Ruminiclostridium_E sp009784825--1||s__Ruminiclostridium_E sp014796735--5||s__Ruminiclostridium_E sp014799325--3||s__Ruminiclostridium_E sp014799365--3||s__Ruminiclostridium_E sp015067025--1||s__Ruminiclostridium_E sp016282095--5||s__Ruminiclostridium_E sp016297165--2||s__Ruminiclostridium_E sp016302655--1||s__Ruminiclostridium_E sp017395555--5||s__Ruminiclostridium_E sp017408635--2||s__Ruminiclostridium_E sp017458655--5||s__Ruminiclostridium_E sp017465545--2||s__Ruminiclostridium_E sp017472865--4||s__Ruminiclostridium_E sp017479645--9||s__Ruminiclostridium_E sp017550775--5||s__Ruminiclostridium_E sp017624025--4||s__Ruminiclostridium_E sp017625405--4||s__Ruminiclostridium_E sp017635095--8||s__Ruminiclostridium_E sp017635675--8||s__Ruminiclostridium_E sp017935365--2||s__Ruminiclostridium_E sp017941355--10||s__Ruminiclostridium_E sp017942025--2||s__Ruminiclostridium_E sp900539195--2||s__Ruminiclostridium_E sp900556525--4||s__Ruminiclostridium_E sp900768675--1||s__Ruminiclostridium_E sp900768735--3||s__Ruminiclostridium_E sp902780695--6||s__Ruminiclostridium_E sp905235805--5||s__Ruminiclostridium_E sp910579265--3||s__Ruminiclostridium_E sp910585505--6||s__Ruminiclostridium_E sp910588335--7||s__Ruminococcus_D albus--1||s__Ruminococcus_D albus_A--1||s__Ruminococcus_D albus_B--1||s__Ruminococcus_D albus_C--1||s__Ruminococcus_D albus_D--1||s__Ruminococcus_D bicirculans--1||s__Ruminococcus_D sp000434695--1||s__Ruminococcus_D sp000621805--1||s__Ruminococcus_D sp000686125--1||s__Ruminococcus_D sp002368715--1||s__Ruminococcus_D sp002371625--1||s__Ruminococcus_D sp002391065--1||s__Ruminococcus_D sp017442845--1||s__Ruminococcus_D sp017464355--1||s__Ruminococcus_D sp017470535--1||s__Ruminococcus_D sp017478965--1||s__Ruminococcus_D sp017480485--1||s__Ruminococcus_D sp017484095--1||s__Ruminococcus_D sp017526445--1||s__Ruminococcus_D sp017529875--1||s__Ruminococcus_D sp017534595--1||s__Ruminococcus_D sp017536105--1||s__Ruminococcus_D sp017542125--1||s__Ruminococcus_D sp017544125--1||s__Ruminococcus_D sp017626015--1||s__Ruminococcus_D sp017634275--1||s__Ruminococcus_D sp900104495--1||s__Ruminococcus_D sp900119155--1||s__Ruminococcus_D sp900314975--1||s__Ruminococcus_D sp900318545--1||s__Ruminococcus_D sp900319075--1||s__Ruminococcus_D sp900539095--1||s__Ruminococcus_D sp900543145--1||s__Ruminococcus_D sp900604945--1||s__Ruminococcus_D sp900752625--1||s__Ruminococcus_D sp902762735--1||s__Ruminococcus_D sp902766335--1||s__Ruminococcus_D sp902767035--1||s__Ruminococcus_D sp902776945--1||s__Ruminococcus_D sp902780505--1||s__Ruminococcus_D sp902781565--1||s__Ruminococcus_D sp902786965--1||s__Ruminococcus_D sp902786975--1||s__Ruminococcus_D sp902787365--1||s__Ruminococcus_D sp902787825--1||s__Ruminococcus_D sp902788785--1||s__Ruminococcus_D sp902797485--1||s__Ruminococcus_D sp902797535--2||s__Ruminococcus_D sp902800795--1||s__Ruthenibacterium avium--13||s__Ruthenibacterium merdavium--6||s__Ruthenibacterium sp013316265--3||s__Ruthenibacterium sp014799685--2||s__SCN-57-10 sp001725215--3||s__SFDP01 sp004558185--1||s__SFDP01 sp017396675--3||s__SFDP01 sp017439665--1||s__SFDP01 sp017520155--1||s__SFDP01 sp017558205--2||s__SFDP01 sp900770785--1||s__SIG230 sp017532345--11||s__SIG299 sp017938285--1||s__SIG299 sp910583815--4||s__SIG300 sp015057505--1||s__SIG301 sp015057455--4||s__SIG307 sp910577175--2||s__SIG307 sp910579465--2||s__SIG332 sp014804185--1||s__SIG332 sp017468395--1||s__SKGK01 sp007117465--1||s__SLHU01 sp007135995--3||s__SZUA-421 sp003245715--1||s__SZUA-444 sp003246805--2||s__SZUA-448 sp003249225--1||s__SZUA-448 sp016280395--1||s__SZUA-448 sp017958465--1||s__SZUA-584 sp003249555--6||s__SZUA-584 sp012719815--5||s__Scatomorpha sp002427465--1||s__Schaedlerella arabinosiphila--7||s__Schaedlerella glycyrrhizinilytica_A--2||s__Schaedlerella sp000403295--9||s__Schaedlerella sp009774255--8||s__Schaedlerella sp009911175--6||s__Schaedlerella sp900765975--2||s__Schaedlerella sp910574195--6||s__Schaedlerella sp910574865--5||s__Schaedlerella sp910575475--6||s__Schaedlerella sp910589385--7||s__Sedimentibacter acidaminivorans--7||s__Sedimentibacter hydroxybenzoicus--7||s__Sedimentibacter saalensis--10||s__Sedimentibacter sp002316585--3||s__Sedimentibacter sp002331025--10||s__Sedimentibacter sp002340985--13||s__Sedimentibacter sp002381185--10||s__Sedimentibacter sp002385835--2||s__Sedimentibacter sp002399975--2||s__Sedimentibacter sp002409285--4||s__Sedimentibacter sp002422545--9||s__Sedimentibacter sp002435835--9||s__Sedimentibacter sp003457065--11||s__Sedimentibacter sp003487955--1||s__Sedimentibacter sp003497505--10||s__Sedimentibacter sp003514865--12||s__Sedimentibacter sp012518555--3||s__Sedimentibacter sp012519555--1||s__Sedimentibacter sp018436705--10||s__Selenomonas_A ruminantium_E--2||s__Selenomonas_A ruminantium_F--2||s__Selenomonas_A ruminantium_G--2||s__Selenomonas_A sp000702005--2||s__Selenomonas_A sp008271295--2||s__Selenomonas_A sp900769615--1||s__Selenomonas_C bovis--1||s__Selenomonas_C sp002351185--1||s__Selenomonas_C sp900314825--1||s__Selenomonas_C sp900315575--1||s__Selenomonas_C sp900318215--1||s__Selenomonas_C sp902780535--1||s__Serpentinicella alkaliphila--1||s__Soudan-22 sp016278615--8||s__Spiro-10 sp001604385--1||s__Spiro-10 sp001604405--1||s__Spiro-10 sp003246335--1||s__Spiro-10 sp003246765--1||s__Spiro-10 sp003252395--1||s__Spiro-10 sp016938205--1||s__Spirochaeta_E cellobiosiphila--1||s__Spirochaeta_F isovalerica--1||s__Spirochaeta_F sp016744925--1||s__Spirochaeta_F sp016936555--1||s__Sporobacter sp002307055--10||s__Sporobacter sp012521555--4||s__Sporobacter sp012718935--8||s__Sporobacter sp012838125--4||s__Sporobacter termitidis--17||s__Sporofaciens musculi--15||s__Sporofaciens sp000403455--6||s__Sporofaciens sp009774295--9||s__Sporofaciens sp011960625--8||s__Sporofaciens sp910574715--8||s__Sporofaciens sp910574885--13||s__Sporofaciens sp910575835--8||s__Sporofaciens sp910577685--14||s__Sporofaciens sp910579015--8||s__Sporofaciens sp910579925--11||s__Sporofaciens sp910584575--12||s__Sporofaciens sp910585725--9||s__Sporofaciens sp910587575--12||s__Sporolactobacillus putidus--1||s__Sporolactobacillus sp900543345--1||s__Sporomusa acidovorans--1||s__Sporomusa malonica--1||s__Sporomusa ovata--1||s__Sporomusa silvacetica--2||s__Sporomusa sp007830295--2||s__Sporomusa sp017889675--3||s__Sporomusa sp017889705--1||s__Syntrophobotulus glycolicus--1||s__Syntrophomonas methylbutyratica--1||s__Syntrophomonas wolfei--1||s__Syntrophomonas_A palmitatica--1||s__Syntrophomonas_A sp012729835--1||s__Syntrophomonas_B sp012729495--3||s__TB5 sp016591975--1||s__Terrisporobacter glycolicus--6||s__Terrisporobacter glycolicus_A--6||s__Thermoclostridium stercorarium--3||s__Tindallia californiensis--1||s__Tindallia magadiensis--1||s__UBA1049 sp003452915--2||s__UBA10908 sp012841925--1||s__UBA11957 sp003542935--5||s__UBA11957 sp910588295--5||s__UBA12420 sp001797255--1||s__UBA12420 sp003452395--2||s__UBA1305 sp002307275--2||s__UBA1351 sp002342805--2||s__UBA1351 sp002382805--1||s__UBA1366 sp002306005--3||s__UBA1368 sp002305965--1||s__UBA1394 sp002305725--2||s__UBA1394 sp015066715--1||s__UBA1394 sp017416665--1||s__UBA1394 sp902783235--2||s__UBA1394 sp902796865--2||s__UBA1404 sp002305075--4||s__UBA1405 sp910589145--12||s__UBA1426 sp002329675--1||s__UBA1426 sp002385825--1||s__UBA1431 sp002329665--1||s__UBA1446 sp002329245--5||s__UBA1535 sp002323775--13||s__UBA1535 sp002332905--8||s__UBA1535 sp002396645--6||s__UBA1535 sp002479485--11||s__UBA1535 sp017352195--5||s__UBA1573 sp003245575--1||s__UBA1712 sp002317245--1||s__UBA1712 sp018064425--1||s__UBA1712 sp018064805--1||s__UBA1712 sp902779505--1||s__UBA1729 sp002315945--1||s__UBA2033 sp016708435--2||s__UBA2033 sp016711485--3||s__UBA2033 sp017996175--1||s__UBA2296 sp002345475--2||s__UBA2658 sp002359425--4||s__UBA2658 sp002841545--5||s__UBA2658 sp012516225--7||s__UBA2658 sp012719035--6||s__UBA2658 sp012728025--7||s__UBA2658 sp012729875--2||s__UBA2658 sp018053145--7||s__UBA2658 sp018385135--5||s__UBA2821 sp014799465--1||s__UBA2882 sp002362385--3||s__UBA2882 sp016297945--1||s__UBA2882 sp017387565--1||s__UBA2882 sp017626095--1||s__UBA2882 sp910574745--2||s__UBA2897 sp900315155--1||s__UBA2897 sp900316275--1||s__UBA2913 sp002349925--1||s__UBA2913 sp900770895--1||s__UBA3282 sp002361355--2||s__UBA3282 sp002361735--3||s__UBA3282 sp002490705--2||s__UBA3282 sp002490835--2||s__UBA3282 sp002491905--2||s__UBA3282 sp002492525--2||s__UBA3282 sp002492725--5||s__UBA3282 sp002493835--2||s__UBA3282 sp003611805--6||s__UBA3282 sp003612405--3||s__UBA3282 sp009774175--5||s__UBA3282 sp009774215--3||s__UBA3282 sp014804385--1||s__UBA3282 sp014804495--1||s__UBA3282 sp014804565--2||s__UBA3282 sp014804615--1||s__UBA3282 sp014804695--3||s__UBA3282 sp017626325--2||s__UBA3282 sp910575775--4||s__UBA3282 sp910576815--4||s__UBA3282 sp910577735--4||s__UBA3282 sp910578475--6||s__UBA3282 sp910578715--4||s__UBA3282 sp910578845--6||s__UBA3282 sp910579285--4||s__UBA3282 sp910579395--5||s__UBA3282 sp910579505--6||s__UBA3282 sp910579735--5||s__UBA3282 sp910584725--5||s__UBA3282 sp910584965--6||s__UBA3282 sp910585555--3||s__UBA3282 sp910586705--5||s__UBA3282 sp910587095--5||s__UBA3282 sp910587715--5||s__UBA3282 sp910588955--5||s__UBA3402 sp002358555--9||s__UBA3402 sp910574345--7||s__UBA3402 sp910575585--13||s__UBA3402 sp910577935--7||s__UBA3402 sp910579515--7||s__UBA3402 sp910585435--5||s__UBA3402 sp910585645--10||s__UBA3402 sp910586845--5||s__UBA3402 sp910588325--4||s__UBA3402 sp910588505--12||s__UBA3402 sp910588865--6||s__UBA3775 sp002369525--1||s__UBA3818 sp910578255--2||s__UBA3818 sp910583935--3||s__UBA3818 sp910587335--5||s__UBA3871 sp002392265--6||s__UBA3871 sp016280485--6||s__UBA3947 sp900095445--3||s__UBA4045 sp002383285--1||s__UBA4045 sp002383695--1||s__UBA4045 sp011053775--2||s__UBA4068 sp002382665--1||s__UBA4068 sp002419055--1||s__UBA4080 sp002381865--2||s__UBA4997 sp002398485--2||s__UBA5314 sp002410325--1||s__UBA5318 sp002408285--1||s__UBA5399 sp002407725--1||s__UBA5436 sp012521015--1||s__UBA5486 sp002427045--1||s__UBA5499 sp002426275--1||s__UBA5559 sp002425705--5||s__UBA5745 sp002435905--3||s__UBA5962 sp002430285--3||s__UBA6114 sp002423435--2||s__UBA6126 sp002428295--1||s__UBA6191 sp002422125--1||s__UBA701 sp002298125--1||s__UBA7050 sp002493905--2||s__UBA7050 sp003979345--2||s__UBA7050 sp014804425--1||s__UBA7050 sp014804755--1||s__UBA7109 sp910575605--7||s__UBA7109 sp910576335--6||s__UBA7109 sp910580235--5||s__UBA7177 sp002491225--2||s__UBA7177 sp910578965--5||s__UBA7177 sp910579545--4||s__UBA7477 sp001940995--1||s__UBA7477 sp002479715--1||s__UBA7477 sp017396665--1||s__UBA7477 sp017848055--1||s__UBA7523 sp002479415--1||s__UBA7701 sp002482545--1||s__UBA7702 sp002482535--6||s__UBA7707 sp002482435--6||s__UBA7709 sp002482405--6||s__UBA8514 sp003543235--3||s__UBA866 sp002295325--4||s__UBA866 sp900543295--1||s__UBA8904 sp017860985--1||s__UBA941 sp002293365--3||s__UBA945 sp900197595--8||s__UBA945 sp900549675--1||s__UBA946 sp002293295--1||s__UBA9865 sp003444375--2||s__UMGS1071 sp904397205--3||s__UMGS1251 sp900549995--2||s__UMGS1260 sp900550105--4||s__UMGS1370 sp910577645--7||s__UMGS1370 sp910586755--6||s__UMGS1889 sp016302225--5||s__UMGS1889 sp017828975--6||s__UMGS1889 sp900556055--6||s__UMGS363 sp017408395--5||s__UMGS363 sp900541495--5||s__UMGS363 sp900543105--4||s__UMGS363 sp900550695--5||s__UMGS363 sp900768245--6||s__V9D3004 sp000621985--1||s__V9D3004 sp015057405--1||s__VFLI01 sp009885105--1||s__VSOB01 sp009774625--4||s__VSOB01 sp017621975--1||s__VSOB01 sp910585205--6||s__VSOB01 sp910585345--1||s__VSOB01 sp910587155--5||s__VSOB01 sp910589075--6||s__Velocimicrobium porci--2||s__Velocimicrobium sp002419585--1||s__Ventrimonas sp003478505--2||s__Ventrimonas sp003611875--7||s__Ventrimonas sp003669055--5||s__Ventrimonas sp009911065--14||s__Ventrimonas sp910575255--6||s__Ventrimonas sp910577655--4||s__Ventrimonas sp910577765--4||s__Ventrimonas sp910584845--6||s__Ventrimonas sp910586205--7||s__Ventrimonas sp910586255--7||s__Ventrimonas sp910588875--6||s__Ventrousia sp905215125--1||s__WQRX01 sp009779755--7||s__WQRX01 sp009780585--9||s__WQRX01 sp009786535--12||s__WQRX01 sp009787785--5||s__WQUN01 sp009782085--2||s__WQVC01 sp009777845--1||s__WQVC01 sp009779835--7||s__WQVC01 sp009781765--20||s__WQVC01 sp009783395--11||s__WQVC01 sp009785665--21||s__WQVC01 sp009786685--11||s__WQVC01 sp009786925--4||s__WQVC01 sp009786975--10||s__WQVC01 sp009788055--10||s__WQVK01 sp009784025--1||s__WQVX01 sp009785615--28||s__WRAA01 sp009780015--7||s__WRAA01 sp009780445--4||s__WRAC01 sp009780415--2||s__WRAH01 sp009780315--8||s__WRAH01 sp009788085--18||s__WRAV01 sp009784625--2||s__WRAV01 sp018434245--3||s__WRAX01 sp009779935--8||s__WRAX01 sp009780485--4||s__WRAX01 sp009787945--7||s__WRBA01 sp009779915--4||s__WRBF01 sp009784685--5||s__WRBK01 sp009784575--1||s__WRDG01 sp009783525--5||s__WREB01 sp009779525--3||s__WRFW01 sp009787435--2||s__WRGD01 sp009787355--2||s__WRKF01 sp009778165--9||s__WRKG01 sp009778185--15||s__WRKG01 sp009782245--12||s__WRKH01 sp009778175--13||s__WRMR01 sp009776995--1||s__WRMS01 sp018434325--11||s__WRMS01 sp018436095--12||s__YD12-FULL-39-22 sp001770205--4:heptad_counter=MCP-28H--3||MCP-34H--1||MCP-36H--6525||MCP-38H--1||MCP-44H--51:lbd_counter=:lca=d__Bacteria:lca_tree=c__Clostridia:length_avg=121.86666666666666:length_max=156.0:length_min=26.0:length_std=33.629557333345645:length_sum=3656.0:mismatch_avg=19.3:mismatch_max=55.0:mismatch_min=0.0:mismatch_std=18.145294820915176:mismatch_sum=579.0:name=N700937:qcovhsp_avg=98.71333333333332:qcovhsp_max=100.0:qcovhsp_min=95.2:qcovhsp_std=1.5626532108792612:qcovhsp_sum=2961.3999999999996:qend_avg=122.1:qend_max=156.0:qend_min=27.0:qend_std=33.54806125237498:qend_sum=3663.0:qstart_avg=1.2666666666666666:qstart_max=4.0:qstart_min=1.0:qstart_std=0.639683829949492:qstart_sum=38.0:ref_name_counter=GB_GCA_000953215.1_protein.faa_LM995447.1_389@PF00015_full_PFAM.546.749--1||GB_GCA_001312405.1_protein.faa_BBDR01000007.1_117@PF00015_full_PFAM.1.162--1||GB_GCA_001825565.1_protein.faa_MHXM01000084.1_9@PF00015_full_PFAM.359.544--1||GB_GCA_002478865.1_protein.faa_DLJZ01000022.1_86@PF00015_full_PFAM.361.545--1||GB_GCA_003132905.1_protein.faa_PKZC01000391.1_1@PF00015_full_PFAM.273.348--1||GB_GCA_012027035.1_protein.faa_VEPD01000117.1_1@PF00015_full_PFAM.314.516--1||GB_GCA_013138655.1_protein.faa_WTCI01000019.1_2@PF00015_full_PFAM.348.454--2||GB_GCA_016720685.1_protein.faa_JADKKC010000064.1_15@PF00015_full_PFAM.223.262--1||GB_GCA_016937975.1_protein.faa_JAFGVN010000002.1_54@PF00015_full_PFAM.321.473--1||GB_GCA_018228645.1_protein.faa_CP073693.1_849@PF00015_full_PFAM.359.553--1||GB_GCA_905215155.1_protein.faa_CAJMPJ010000016.1_20@PF00015_full_PFAM.357.551--2||RS_GCF_000145275.1_protein.faa_NC_014393.1_4022@PF00015_full_PFAM.259.448--1||RS_GCF_000350485.1_protein.faa_NZ_AORV01000060.1_120@PF00015_full_PFAM.358.569--2||RS_GCF_002251085.2_protein.faa_NZ_NOJZ02000048.1_1@PF00015_full_PFAM.10.202--1||RS_GCF_003149105.1_protein.faa_NZ_QGDS01000003.1_211@PF00015_full_PFAM.359.550--1||RS_GCF_003609635.1_protein.faa_NZ_MCIA01000008.1_62@PF00015_full_PFAM.392.569--2||RS_GCF_003609635.1_protein.faa_NZ_MCIA01000032.1_152@PF00015_full_PFAM.356.555--2||RS_GCF_003609635.1_protein.faa_NZ_MCIA01000034.1_25@PF00015_full_PFAM.385.578--1||RS_GCF_005765165.1_protein.faa_NZ_VCIW01000021.1_4@PF00015_full_PFAM.316.473--1||RS_GCF_005765165.1_protein.faa_NZ_VCIW01000021.1_5@PF00015_full_PFAM.312.498--3||RS_GCF_009664975.1_protein.faa_NZ_WJXB01000004.1_196@PF00015_full_PFAM.316.539--1||RS_GCF_015560805.1_protein.faa_NZ_JADMSO010000005.1_76@PF00015_full_PFAM.361.550--1||RS_GCF_017874175.1_protein.faa_NZ_JAGGKZ010000002.1_120@PF00015_full_PFAM.331.527--1:scovhsp_avg=69.74333333333334:scovhsp_max=84.3:scovhsp_min=51.0:scovhsp_std=10.354798432355535:scovhsp_sum=2092.3:send_avg=134.46666666666667:send_max=167.0:send_min=30.0:send_std=34.96770266810586:send_sum=4034.0:sstart_avg=13.6:sstart_max=57.0:sstart_min=1.0:sstart_std=11.17447831074191:sstart_sum=408.0])0.741:0.03936[&&NHX:Sample_counter=rhizpot1--13||rhizpot2--1||rhizpot3--11||rhiztom1--28||rhiztom2--12||rhiztom3--13:Type_counter=GTDB--6574||capture--78:besthit_avg=84.98387096774196:besthit_max=100.0:besthit_min=63.3:besthit_std=12.393764474503392:besthit_sum=2634.500000000001:bitscore_avg=176.67741935483872:bitscore_max=273.0:bitscore_min=44.3:bitscore_std=57.40494583615259:bitscore_sum=5477.0:capture_class_counter=c__Actinomycetia--1||c__Alphaproteobacteria--18||c__Anaerolineae--1||c__Bacilli--5||c__Clostridia--20||c__Dehalococcoidia--1||c__Desulfovibrionia--1||c__GCA-002687715--1||c__Gammaproteobacteria--21||c__Limnochordia--1||c__Phycisphaerae--3||c__Polyangia--1||c__Syntrophobacteria--1||c__Thermoplasmata--1||c__Thermotogae--1||c__UBA6099--1:capture_domain_counter=d__Archaea--1||d__Bacteria--77:capture_family_counter=f__Acetivibrionaceae--2||f__Acetobacteraceae--2||f__Aeromonadaceae--1||f__Alteromonadaceae--4||f__Anaerohalosphaeraceae--1||f__Azospirillaceae--2||f__Burkholderiaceae--5||f__Casimicrobiaceae--1||f__Caulobacteraceae--7||f__DSM-9756--1||f__DTU087--1||f__Desulfovibrionaceae--1||f__Enterobacteriaceae--2||f__Ethanoligenenaceae--1||f__GCA-002687715--1||f__Kineosporiaceae--1||f__Lachnospiraceae--12||f__Lutisporaceae--1||f__Methanomassiliicoccaceae--1||f__NAK82--1||f__Oleiphilaceae--1||f__Oscillospiraceae--3||f__Paenibacillaceae--2||f__Planococcaceae--2||f__Polyangiaceae--1||f__Pseudomonadaceae--3||f__Rhizobiaceae--4||f__Rhodobacteraceae--1||f__Rhodocyclaceae--1||f__Ruminococcaceae--1||f__SG8-4--2||f__Sedimenticolaceae--1||f__SpSt-899--1||f__Sphingomonadaceae--1||f__Thermotogaceae--1||f__UBA6099--1||f__Vibrionaceae--1||f__Xanthobacteraceae--1||f__Xanthomonadaceae--1||f__YIM-B00363--1:capture_genus_counter=g__Alteromonas--1||g__Aminidesulfovibrio--1||g__Aureimonas--1||g__Aureimonas_A--1||g__Azospirillum--1||g__BRH-c25--1||g__CAIWHR01--1||g__CAIYPH01--1||g__Caballeronia--1||g__Caulobacter--6||g__Choladocola--1||g__Citrobacter_A--1||g__Clostridium_Q--1||g__Colwellia_A--1||g__DSVE01--1||g__Desulfoglaeba--1||g__ER4--3||g__Hungateiclostridium--2||g__JAAZMF01--1||g__JABMQN01--1||g__JAFGGE01--1||g__Janthinobacterium--1||g__Lacrimispora--8||g__Lysobacter--1||g__MT2928--1||g__Marinobacter--1||g__Massilia--1||g__Niveispirillum--1||g__Oceanisphaera--1||g__PLanc-01--2||g__Paenibacillus--2||g__Paenibacillus_AE--1||g__Pararhizobium--1||g__Pseudoalteromonas--2||g__Pseudolabrys--1||g__Pseudomonas_E--3||g__Psychrobacillus--1||g__QGON01--1||g__R-H-3--1||g__Rhizorhapis--1||g__Roseburia--1||g__Roseomonas--1||g__Ruminiclostridium_D--1||g__Ruminiclostridium_E--1||g__SXUL01--1||g__SYFR01--1||g__Schaedlerella--1||g__Shinella--1||g__Solibacillus--1||g__Sphaerotilus--1||g__Sulfuritalea--1||g__Symbiopectobacterium--1||g__Thermotoga--1||g__UBA4615--1||g__UBA5005--1||g__UBA6--1||g__UBA6099--1||g__Vibrio--1:capture_order_counter=o__4572-78--1||o__Acetivibrionales--2||o__Acetobacterales--2||o__Actinomycetales--1||o__Azospirillales--2||o__Bacillales_A--2||o__Burkholderiales--7||o__Caulobacterales--7||o__Chromatiales--1||o__DTU087--1||o__Desulfovibrionales--1||o__Enterobacterales--8||o__GCA-002687715--1||o__Lachnospirales--12||o__Lutisporales--1||o__Methanomassiliicoccales--1||o__Oscillospirales--5||o__Paenibacillales--3||o__Polyangiales--1||o__Pseudomonadales--4||o__Rhizobiales--5||o__Rhodobacterales--1||o__SZUA-161--1||o__Sedimentisphaerales--3||o__Sphingomonadales--1||o__Syntrophobacterales--1||o__Thermotogales--1||o__UBA6099--1||o__Xanthomonadales--1:capture_phylum_counter=p__Actinobacteriota--1||p__Chloroflexota--2||p__Desulfobacterota--1||p__Desulfobacterota_I--1||p__Firmicutes--5||p__Firmicutes_A--20||p__Firmicutes_G--1||p__Myxococcota--1||p__Planctomycetota--4||p__Proteobacteria--39||p__Thermoplasmatota--1||p__Thermotogota--1||p__UBP15--1:capture_species_counter=s__Alteromonas portus--1||s__Aminidesulfovibrio sp002382645--1||s__Aureimonas sp001423245--1||s__Aureimonas_A endophytica--1||s__Azospirillum sp008365375--1||s__BRH-c25 sp017994115--1||s__CAIWHR01 sp903912485--1||s__CAIYPH01 sp903865895--1||s__Caballeronia brachyanthoides--1||s__Caulobacter sp001556515--5||s__Caulobacter sp003185805--1||s__Choladocola sp003481535--1||s__Citrobacter_A telavivensis--1||s__Clostridium_Q sp009911305--1||s__Colwellia_A sp013215295--1||s__DSVE01 sp011368475--1||s__Desulfoglaeba alkanexedens--1||s__ER4 sp015068395--3||s__Hungateiclostridium straminisolvens--2||s__JAAZMF01 sp012519025--1||s__JABMQN01 sp018657655--1||s__JAFGGE01 sp016930745--1||s__Janthinobacterium lividum_C--1||s__Lacrimispora algidixylanolytica--6||s__Lacrimispora sp002478865--2||s__Lysobacter sp001429785--1||s__MT2928 sp015679265--1||s__Marinobacter maritimus--1||s__Massilia sp000745265--1||s__Niveispirillum sp009495745--1||s__Oceanisphaera avium--1||s__PLanc-01 sp002327785--2||s__Paenibacillus antarcticus--1||s__Paenibacillus sp000758625--1||s__Paenibacillus_AE antri--1||s__Pararhizobium sp900111275--1||s__Pseudoalteromonas fuliginea--1||s__Pseudoalteromonas tunicata--1||s__Pseudolabrys sp001426945--1||s__Pseudomonas_E fulgida--1||s__Pseudomonas_E kitaguniensis--1||s__Pseudomonas_E sp002483005--1||s__Psychrobacillus psychrodurans--1||s__QGON01 sp003660235--1||s__R-H-3 sp002198655--1||s__Rhizorhapis sp016650315--1||s__Roseburia sp900542495--1||s__Roseomonas deserti_A--1||s__Ruminiclostridium_D cellulosi--1||s__Ruminiclostridium_E sp017550775--1||s__SXUL01 sp005790545--1||s__SYFR01 sp005800325--1||s__Schaedlerella glycyrrhizinilytica_A--1||s__Shinella kummerowiae--1||s__Solibacillus isronensis_A--1||s__Sphaerotilus sp013294065--1||s__Sulfuritalea sp016192435--1||s__Symbiopectobacterium sp015762685--1||s__Thermotoga sp002866025--1||s__UBA4615 sp903898725--1||s__UBA5005 sp002398405--1||s__UBA6 sp002508545--1||s__UBA6099 sp002435745--1||s__Vibrio rotiferianus--1:evalue_avg=9.612903262096774e-10:evalue_max=2.98e-08:evalue_min=6.71e-95:evalue_std=5.352237999724371e-09:evalue_sum=2.98000001125e-08:evoltype=D:gapopen_avg=0.03225806451612903:gapopen_max=1.0:gapopen_min=0.0:gapopen_std=0.17960530202677497:gapopen_sum=1.0:gtdb_class_counter=c__Alphaproteobacteria--1||c__Babeliae--1||c__Bacilli--85||c__Bacteriovoracia--27||c__Brevinematia--2||c__Brocadiae--1||c__Caldisericia--1||c__Clostridia--6121||c__DTU030--1||c__DTU084--1||c__Dehalobacteriia--13||c__Desulfitobacteriia--19||c__Desulfobulbia--1||c__Desulfotomaculia--6||c__Dethiobacteria--19||c__GWE2-31-10--3||c__Gammaproteobacteria--3||c__Leptospirae--8||c__Moorellia--1||c__Negativicutes--93||c__Oligoflexia--2||c__Peptococcia--37||c__Planctomycetia--1||c__SAR324--2||c__SZUA-567--2||c__Spirochaetia--71||c__Synergistia--1||c__Syntrophia--1||c__Syntrophomonadia--11||c__Thermoanaerobacteria--10||c__UBA1135--1||c__UBA4055--4||c__UBA4882--14||c__UBA6191--1||c__UBA6919--3||c__UBA994--6:gtdb_domain_counter=d__Bacteria--6574:gtdb_family_counter=f__ARS1246--1||f__Acetivibrionaceae--52||f__Acidaminobacteraceae--30||f__Acidibacillaceae--1||f__Acutalibacteraceae--305||f__Alkalispirochaetaceae--1||f__Anaerotignaceae--158||f__Anaerovoracaceae--197||f__BICA1-8--1||f__BM714--3||f__BX7--2||f__Babeliaceae--1||f__Bacteriovoracaceae--27||f__Brocadiaceae--1||f__Burkholderiaceae--3||f__Butyricicoccaceae--110||f__CAG-138--9||f__CAG-272--9||f__CAG-274--12||f__CAG-382--3||f__CAJFEE01--1||f__Caldicellulosiruptoraceae--10||f__Caloramatoraceae--3||f__Cellulosilyticaceae--12||f__Ch109--1||f__Christensenellaceae--4||f__Clostridiaceae--126||f__DRI-13--2||f__DSM-17781--4||f__DSM-18226--15||f__DSM-24629--1||f__DSM-27016--14||f__DSM-2933--9||f__DSM-8532--13||f__DTU013--3||f__DTU022--2||f__DTU023--1||f__DTU030--1||f__DTU084--1||f__DUPQ01--2||f__Defluviitaleaceae--6||f__Dehalobacteriaceae--3||f__Dendrosporobacteraceae--2||f__Desulfitobacteriaceae--13||f__Desulfocapsaceae--1||f__Desulfocucumaceae--1||f__Desulfofarciminaceae--1||f__Desulfotomaculaceae--3||f__Desulfuribacillaceae--1||f__Dethiobacteraceae--17||f__Erysipelotrichaceae--12||f__Ethanoligenenaceae--22||f__Eubacteriaceae--247||f__Filifactoraceae--14||f__Firm-18--2||f__GCA-002748355--1||f__GCA-2753255--1||f__GWB1-36-13--3||f__GWE2-31-10--3||f__Gottschalkiaceae--3||f__Heliobacteriaceae--1||f__JAAYHZ01--1||f__JAAYMJ01--2||f__JAAYOS01--3||f__JAAYPU01--22||f__JAAYXM01--1||f__JABLXN01--2||f__JACMMQ01--1||f__JADFZZ01--1||f__JAFGDJ01--3||f__JAFGRV01--1||f__JAFGXN01--2||f__JAGPMH01--1||f__Lachnospiraceae--2830||f__Leptonemataceae--2||f__Leptospiraceae--6||f__Lutisporaceae--7||f__MGBC116941--2||f__Marispirochaetaceae--10||f__Massilibacillaceae--1||f__Micavibrionaceae--1||f__NBRC-103111--2||f__Natronincolaceae--6||f__Oligoflexaceae--2||f__Oscillospiraceae--649||f__Oxobacteraceae--1||f__PWPR01--4||f__Paenibacillaceae--40||f__Pelotomaculaceae--1||f__Peptococcaceae--8||f__Peptostreptococcaceae--86||f__Propionisporaceae--9||f__QAMX01--1||f__Ruminococcaceae--610||f__SK-Y3--1||f__SLST01--5||f__SZUA-567--2||f__SZUA-584--14||f__SZUA-6--3||f__Salinispiraceae--3||f__Sedimentibacteraceae--177||f__Sediminispirochaetaceae--8||f__Selenomonadaceae--57||f__Smithellaceae--1||f__Spirochaetaceae_B--11||f__Sporolactobacillaceae--2||f__Sporomusaceae--11||f__Synergistaceae--1||f__Syntrophobotulaceae--5||f__Syntrophomonadaceae--10||f__T1SED10-28--1||f__Tepidibacillaceae--1||f__Termitinemataceae--4||f__Thermacetogeniaceae--1||f__Thermoguttaceae--1||f__Thermotaleaceae--4||f__Tindalliaceae--4||f__Tissierellaceae--2||f__Treponemataceae--12||f__UBA10575--2||f__UBA12059--1||f__UBA12420--3||f__UBA1431--1||f__UBA3941--1||f__UBA4045--4||f__UBA4055--4||f__UBA4068--2||f__UBA5734--10||f__UBA5745--26||f__UBA5755--2||f__UBA5962--20||f__UBA6126--1||f__UBA6191--1||f__UBA644--1||f__UBA7701--4||f__UBA7702--6||f__UBA8346--12||f__UBA8932--2||f__UBA941--3||f__UBA994--2||f__UMGS1260--6||f__UMGS416--1||f__UPPP01--2||f__Vallitaleaceae--12||f__WQUN01--233||f__WRAA01--11||f__WRAX01--22||f__WRBF01--5||f__Xylanivirgaceae--1||f__YIM-B00363--6:gtdb_genus_counter=g__14-2--145||g__1XD42-69--36||g__1XD8-76--13||g__AM51-8--1||g__ARS1246--1||g__Acetanaerobacterium--9||g__Acetatifactor--170||g__Acetitomaculum--1||g__Acetivibrio--14||g__Acetobacterium--245||g__Acidaminobacter--4||g__Acutalibacter--61||g__Agathobacter--11||g__Agathobaculum--14||g__Alkalispirochaeta--1||g__Aminipila--81||g__An92--15||g__Anaerobacterium--1||g__Anaerocolumna--16||g__Anaerosacchariphilus--1||g__Anaerosolibacter--1||g__Anaerosporobacter--1||g__Anaerotignum--68||g__Anaerotruncus--44||g__Anaerovibrio--30||g__Anaerovirgula--1||g__Anaerovorax--9||g__Andreesenia--1||g__Angelakisella--13||g__Asaccharospora--5||g__Avimicrobium--1||g__Avimonas--11||g__Avoscillospira_A--8||g__BAD-6--13||g__BICA1-8--1||g__BM714--3||g__BRH-c25--5||g__BX12--20||g__BX21--1||g__Bacillus_BD--2||g__Bacillus_BU--4||g__Bacillus_D--8||g__Bariatricus--2||g__Bilifractor--24||g__Blautia--15||g__Butyribacter--81||g__Butyricicoccus--50||g__Butyrivibrio--2||g__Butyrivibrio_A--4||g__C-53--5||g__CABIZH01--1||g__CAG-1024--2||g__CAG-115--96||g__CAG-127--3||g__CAG-238--2||g__CAG-303--19||g__CAG-317--11||g__CAG-353--16||g__CAG-411--4||g__CAG-45--1||g__CAG-510--14||g__CAG-56--1||g__CAG-590--6||g__CAG-603--5||g__CAG-632--1||g__CAG-791--6||g__CAG-83--1||g__CAG-95--65||g__CAIJMU01--2||g__CAJJNI01--1||g__CCUG-7971--9||g__CHH4-2--7||g__COE1--117||g__CTSoil-075--3||g__CTSoil-081--3||g__CYSP01--1||g__Caccousia--9||g__Caccovicinus--36||g__Caldicellulosiruptor--10||g__Caproicibacter--50||g__Caproicibacterium--9||g__Caproiciproducens--75||g__Catenibacillus--3||g__Cellulosilyticum--2||g__Ch109--1||g__Choladocola--89||g__Christensenella--2||g__Cloacibacillus--1||g__Clostridioides--4||g__Clostridium--42||g__Clostridium_AB--3||g__Clostridium_AD--10||g__Clostridium_AE--1||g__Clostridium_AF--14||g__Clostridium_AK--2||g__Clostridium_AM--23||g__Clostridium_AO--1||g__Clostridium_AP--2||g__Clostridium_AR--4||g__Clostridium_B--7||g__Clostridium_E--48||g__Clostridium_H--1||g__Clostridium_I--4||g__Clostridium_J--3||g__Clostridium_K--2||g__Clostridium_Q--34||g__Clostridium_R--16||g__Clostridium_S--4||g__Clostridium_T--1||g__Clostridium_W--2||g__Clostridium_X--2||g__Cohnella--9||g__Coprocola--77||g__Copromonas--18||g__Copromorpha--4||g__DSBN01--4||g__DSM105185--1||g__DTFZ01--3||g__DTU027--1||g__DTU059--4||g__DTU064--5||g__DTU068--1||g__DTU069--1||g__DTU078--3||g__DTU089--22||g__DULI01--3||g__DUOX01--1||g__DUPK01--7||g__DUPP01--1||g__DUPU01--1||g__DUUE01--7||g__DUUG01--1||g__Defluviitalea_A--5||g__Dehalobacter--3||g__Dendrosporobacter--2||g__Desulfofarcimen--1||g__Desulfopila--1||g__Desulfosporosinus--13||g__Desulfotomaculum--3||g__Desulfuribacillus_A--1||g__Dysosmobacter--138||g__ER4--36||g__Eisenbergiella--18||g__Enterenecus--74||g__Enterocloster--52||g__Epulopiscium_B--3||g__Epulopiscium_C--2||g__Epulopiscium_D--4||g__Ethanoligenens--4||g__Eubacterium--2||g__Eubacterium_F--31||g__Eubacterium_J--68||g__Eubacterium_Q--1||g__Evtepia--19||g__Extibacter--5||g__FMMP01--1||g__Faecalibacterium--2||g__Faecalimonas--5||g__Firm-18--1||g__Flavonifractor--11||g__Formimonas--2||g__Fournierella--1||g__Fusibacter--1||g__Fusibacter_A--6||g__Fusibacter_C--2||g__GCA-014931565--4||g__GCA-2748355--1||g__GWB1-36-13--3||g__GWC1-27-15--2||g__GWF2-38-85--1||g__Galloscillospira_B--1||g__Geosporobacter--1||g__Gorillibacterium--1||g__Gottschalkia--1||g__Gottschalkia_A--1||g__HGM13006--1||g__HGW-1--4||g__HUN007--1||g__Harrysmithimonas--1||g__Heliophilum--1||g__Herbivorax--13||g__Hungateiclostridium--25||g__Hungatella--7||g__Hydrogenispora--12||g__Hydrogenoanaerobacterium--7||g__IOR16--10||g__Inediibacterium--1||g__Intestinimonas--6||g__Isachenkonia--1||g__JAABSW01--2||g__JAAUYQ01--1||g__JAAXTT01--1||g__JAAYBB01--1||g__JAAYFZ01--4||g__JAAYGU01--1||g__JAAYHT01--7||g__JAAYHZ01--1||g__JAAYJG01--5||g__JAAYKS01--3||g__JAAYMJ01--2||g__JAAYML01--1||g__JAAYNV01--1||g__JAAYOP01--10||g__JAAYOS01--3||g__JAAYPU01--4||g__JAAYPV01--2||g__JAAYQI01--6||g__JAAYRG01--2||g__JAAYSD01--3||g__JAAYSI01--1||g__JAAYSJ01--1||g__JAAYSO01--4||g__JAAYTH01--1||g__JAAYXM01--1||g__JAAYXU01--1||g__JAAZIQ01--2||g__JAAZJW01--1||g__JAAZLM01--2||g__JAAZLS01--2||g__JAAZLT01--1||g__JAAZZIT01--3||g__JABEUY01--1||g__JABLXN01--2||g__JABXKX01--11||g__JABZIP01--2||g__JACMJL01--1||g__JACMMQ01--1||g__JADFZC01--2||g__JADFZW01--14||g__JADFZZ01--1||g__JADGAN01--9||g__JADGAV01--1||g__JAEEOQ01--1||g__JAENYW01--1||g__JAENZQ01--10||g__JAEUSB01--1||g__JAFFZZ01--1||g__JAFGAC01--2||g__JAFGDJ01--3||g__JAFGQL01--2||g__JAFGRV01--1||g__JAFGTX01--2||g__JAFGUQ01--2||g__JAFGUZ01--4||g__JAFGWW01--1||g__JAFGXN01--2||g__JAGFXR01--5||g__JAGHEK01--7||g__JAGPHI01--5||g__JAGPMH01--1||g__JAGZLR01--4||g__JAHALF01--5||g__JAHOYX01--1||g__Kineothrix--65||g__Kuenenia--1||g__Lachnoclostridium_B--33||g__Lachnospira--18||g__Lachnotalea--5||g__Lacrimispora--497||g__Lactonifactor--1||g__Lawsonibacter--90||g__Longicatena--1||g__Lucifera--2||g__Lutispora--2||g__Luxibacter--9||g__M1-B18--1||g__MD308--41||g__MGBC100174--4||g__MGBC111451--5||g__MGBC114079--4||g__MGBC114844--10||g__MGBC116941--2||g__MGBC120314--3||g__MGBC131033--5||g__MGBC136627--1||g__MGBC140009--3||g__MGBC143606--4||g__MGBC164599--36||g__MGBC165282--4||g__MT110--22||g__MWCQ01--1||g__MWDO01--1||g__Marinisporobacter--1||g__Marispirochaeta--8||g__Massilia--3||g__Massilimaliae--11||g__Massilistercora--2||g__Mediterraneibacter--14||g__Merdiplasma--1||g__Merdisoma--48||g__MnB-11--1||g__Mobilisporobacter--4||g__Mobilitalea--16||g__Muricomes--37||g__Murimonas--1||g__NC2004--2||g__NK4A136--2||g__NK4A144--1||g__NSJ-51--4||g__Natranaerovirga--1||g__Negativibacillus--4||g__Neobacillus--1||g__Oribacterium--95||g__Oscillibacter--33||g__Oxobacter--1||g__PHAA01--1||g__PHAD01--1||g__Paenibacillus--6||g__Paenibacillus_A--12||g__Paenibacillus_AA--1||g__Paenibacillus_AE--4||g__Paenibacillus_AK--2||g__Paenibacillus_C--7||g__Paenibacillus_D--2||g__Paenibacillus_T--1||g__Paenibacillus_Z--3||g__Papillibacter--1||g__Paraclostridium--22||g__Paralachnospira--10||g__Paralachnospira_A--9||g__Parasporobacterium--2||g__Pelethomonas--76||g__Pelethousia--1||g__Pelorhabdus--2||g__Pelosinus--3||g__Pelotomaculum_B--1||g__Peptoclostridium--1||g__Petrocella--3||g__Propionispira--2||g__Propionispora--2||g__Proteocatella--14||g__Pseudobacteroides--9||g__Pseudobutyricicoccus--13||g__Pygmaiobacter--4||g__QAKR01--1||g__QQWI01--2||g__QXXE01--27||g__RGIG10340--1||g__RGIG2000--1||g__RGIG2163--5||g__RGIG250--2||g__RGIG3002--5||g__RGIG3040--3||g__RGIG4057--5||g__RGIG4131--12||g__RGIG4284--7||g__RGIG4694--5||g__RGIG4733--1||g__RGIG4831--3||g__RGIG5472--5||g__RGIG6375--4||g__RGIG6463--8||g__RGIG7114--7||g__RGIG7193--10||g__RGIG7389--8||g__RGIG8607--9||g__RGIG8767--2||g__RGIG8773--29||g__RGIG989--1||g__RUG024--2||g__RUG11237--2||g__RUG115--4||g__RUG11977--1||g__RUG14243--1||g__RUG191--5||g__RZYX01--5||g__Romboutsia--1||g__Romboutsia_B--7||g__Romboutsia_C--2||g__Romboutsia_D--16||g__Roseburia--13||g__Ruminiclostridium--13||g__Ruminiclostridium_D--18||g__Ruminiclostridium_E--151||g__Ruminococcus_D--50||g__Ruthenibacterium--24||g__SCN-57-10--3||g__SFDP01--9||g__SIG230--11||g__SIG299--5||g__SIG300--1||g__SIG301--4||g__SIG307--4||g__SIG332--2||g__SKGK01--1||g__SLHU01--3||g__SLST01--4||g__SZUA-370--1||g__SZUA-421--1||g__SZUA-426--3||g__SZUA-444--2||g__SZUA-448--3||g__SZUA-584--11||g__SZUA-6--3||g__Salinispira--3||g__Scatomorpha--1||g__Schaedlerella--58||g__Sedimentibacter--134||g__Sediminispirochaeta--4||g__Selenomonas_A--11||g__Selenomonas_C--6||g__Serpentinicella--1||g__Soudan-22--8||g__Spiro-10--12||g__Spirochaeta_E--4||g__Spirochaeta_F--11||g__Sporobacter--43||g__Sporofaciens--133||g__Sporolactobacillus--2||g__Sporomusa--11||g__Syntrophobotulus--1||g__Syntrophomonas--2||g__Syntrophomonas_A--2||g__Syntrophomonas_B--3||g__TB5--1||g__Terrisporobacter--12||g__Thermoclostridium--3||g__Tindallia--2||g__UBA1049--2||g__UBA10908--1||g__UBA11957--10||g__UBA12037--1||g__UBA12420--3||g__UBA1305--2||g__UBA1351--3||g__UBA1366--3||g__UBA1368--1||g__UBA1394--8||g__UBA1404--4||g__UBA1405--12||g__UBA1426--2||g__UBA1431--1||g__UBA1446--5||g__UBA1535--43||g__UBA1573--1||g__UBA1712--4||g__UBA1729--1||g__UBA2033--6||g__UBA2296--2||g__UBA2658--43||g__UBA2821--1||g__UBA2882--8||g__UBA2897--2||g__UBA2913--2||g__UBA3282--129||g__UBA3402--85||g__UBA3775--1||g__UBA3818--10||g__UBA3871--12||g__UBA3947--3||g__UBA4045--4||g__UBA4068--2||g__UBA4080--2||g__UBA4997--2||g__UBA5314--1||g__UBA5318--1||g__UBA5399--1||g__UBA5436--1||g__UBA5486--1||g__UBA5499--1||g__UBA5559--5||g__UBA5745--3||g__UBA5962--3||g__UBA6114--2||g__UBA6126--1||g__UBA6191--1||g__UBA701--1||g__UBA7050--6||g__UBA7109--18||g__UBA7177--11||g__UBA7477--4||g__UBA7523--1||g__UBA7701--1||g__UBA7702--6||g__UBA7707--6||g__UBA7709--6||g__UBA8514--3||g__UBA866--5||g__UBA8904--1||g__UBA941--3||g__UBA945--9||g__UBA946--1||g__UBA9865--2||g__UMGS1071--3||g__UMGS1251--2||g__UMGS1260--4||g__UMGS1370--13||g__UMGS1889--17||g__UMGS363--25||g__V9D3004--2||g__VFLI01--1||g__VSOB01--23||g__Velocimicrobium--3||g__Ventrimonas--68||g__Ventrousia--1||g__WQRX01--33||g__WQUN01--2||g__WQVC01--95||g__WQVK01--1||g__WQVX01--28||g__WRAA01--11||g__WRAC01--2||g__WRAH01--26||g__WRAV01--5||g__WRAX01--19||g__WRBA01--4||g__WRBF01--5||g__WRBK01--1||g__WRDG01--5||g__WREB01--3||g__WRFW01--2||g__WRGD01--2||g__WRKF01--9||g__WRKG01--27||g__WRKH01--13||g__WRMR01--1||g__WRMS01--23||g__YD12-FULL-39-22--4:gtdb_order_counter=o__ARS1246--1||o__Acetivibrionales--91||o__Alicyclobacillales--1||o__Babeliales--1||o__Bacillales_B--15||o__Bacillales_G--2||o__Bacteriovoracales--27||o__Brevinematales--2||o__Brocadiales--1||o__Burkholderiales--3||o__CAJFEE01--1||o__Caldicellulosiruptorales--10||o__Caldicoprobacterales--2||o__Ch66--1||o__Christensenellales--34||o__Clostridiales--130||o__DRI-13--28||o__DSM-16054--8||o__DSM-1736--2||o__DSM-17781--4||o__DSM-27196--9||o__DTU022--2||o__DTU030--1||o__DTU084--1||o__DUPQ01--2||o__Dehalobacteriales--3||o__Desulfitobacteriales--18||o__Desulfobulbales--1||o__Desulfotomaculales--6||o__Desulfuribacillales--1||o__Dethiobacterales--17||o__Erysipelotrichales--12||o__Eubacteriales--247||o__GWB1-36-13--3||o__GWE2-31-10--3||o__Heliobacteriales--1||o__JAAYHZ01--1||o__JAFGDJ01--3||o__JAFGXN01--2||o__JC444--10||o__Lachnospirales--3325||o__Leptospirales--8||o__Lutisporales--7||o__Micavibrionales--1||o__Monoglobales--2||o__Oligoflexales--2||o__Oscillospirales--1716||o__PWPR01--4||o__Paenibacillales--52||o__Peptococcales--9||o__Peptostreptococcales--367||o__Pirellulales--1||o__Propionisporales--9||o__SAR324--2||o__SK-Y3--2||o__SZUA-567--2||o__SZUA-6--4||o__Saccharofermentanales--11||o__Selenomonadales--59||o__Spirochaetales_E--11||o__Sporomusales--17||o__Synergistales--1||o__Syntrophales--1||o__Syntrophomonadales--10||o__Tepidibacillales--1||o__Thermacetogeniales--1||o__Tissierellales--182||o__Treponematales--19||o__UBA10575--2||o__UBA2386--1||o__UBA4055--4||o__UBA4068--4||o__UBA6126--1||o__UBA6191--1||o__UBA7702--6||o__UBA8346--12||o__UBA994--2||o__UMGS1260--6||o__UMGS1883--2:gtdb_phylum_counter=p__Bdellovibrionota--29||p__Caldisericota--1||p__DTU030--1||p__Delongbacteria--4||p__Dependentiae--1||p__Desulfobacterota--2||p__Firmicutes--85||p__Firmicutes_A--6131||p__Firmicutes_B--87||p__Firmicutes_C--93||p__Firmicutes_D--19||p__Firmicutes_G--15||p__Firmicutes_H--6||p__Planctomycetota--5||p__Proteobacteria--4||p__SAR324--2||p__Spirochaetota--87||p__Synergistota--1||p__UBP17--1:gtdb_species_counter=s__14-2 sp000403255--6||s__14-2 sp000403315--5||s__14-2 sp000403845--7||s__14-2 sp001940225--1||s__14-2 sp004793545--4||s__14-2 sp009774455--6||s__14-2 sp009911185--4||s__14-2 sp011960065--5||s__14-2 sp910575005--5||s__14-2 sp910575035--5||s__14-2 sp910575075--5||s__14-2 sp910575155--5||s__14-2 sp910576385--5||s__14-2 sp910576975--6||s__14-2 sp910577785--6||s__14-2 sp910578825--5||s__14-2 sp910580015--5||s__14-2 sp910580195--6||s__14-2 sp910583835--4||s__14-2 sp910584585--4||s__14-2 sp910585395--6||s__14-2 sp910585625--5||s__14-2 sp910585895--5||s__14-2 sp910586005--5||s__14-2 sp910587895--5||s__14-2 sp910588285--2||s__14-2 sp910588845--4||s__14-2 sp910588885--6||s__14-2 sp910588965--4||s__14-2 sp910589635--4||s__1XD42-69 sp003612565--2||s__1XD42-69 sp009911505--4||s__1XD42-69 sp011959925--3||s__1XD42-69 sp017624495--1||s__1XD42-69 sp017625255--1||s__1XD42-69 sp910577065--6||s__1XD42-69 sp910585825--2||s__1XD42-69 sp910586355--3||s__1XD42-69 sp910586645--4||s__1XD42-69 sp910586725--4||s__1XD42-69 sp910588565--3||s__1XD42-69 sp910589105--3||s__1XD8-76 sp003611955--3||s__1XD8-76 sp014804795--1||s__1XD8-76 sp015056725--1||s__1XD8-76 sp910573755--3||s__1XD8-76 sp910577955--2||s__1XD8-76 sp910578085--1||s__1XD8-76 sp910584915--2||s__AM51-8 sp003478275--1||s__ARS1246 sp002688185--1||s__Acetanaerobacterium elongatum--9||s__Acetatifactor muris--7||s__Acetatifactor sp002314715--1||s__Acetatifactor sp002490995--2||s__Acetatifactor sp003612485--5||s__Acetatifactor sp009177215--1||s__Acetatifactor sp011959105--4||s__Acetatifactor sp014804645--1||s__Acetatifactor sp015056975--1||s__Acetatifactor sp017461775--1||s__Acetatifactor sp017467845--1||s__Acetatifactor sp017473445--1||s__Acetatifactor sp017473665--1||s__Acetatifactor sp017513625--1||s__Acetatifactor sp017624835--1||s__Acetatifactor sp910576125--6||s__Acetatifactor sp910577035--3||s__Acetatifactor sp910577185--6||s__Acetatifactor sp910577235--3||s__Acetatifactor sp910578185--5||s__Acetatifactor sp910578215--4||s__Acetatifactor sp910578815--2||s__Acetatifactor sp910578995--5||s__Acetatifactor sp910580225--7||s__Acetatifactor sp910583845--4||s__Acetatifactor sp910584235--5||s__Acetatifactor sp910584375--2||s__Acetatifactor sp910584435--5||s__Acetatifactor sp910584865--6||s__Acetatifactor sp910585015--3||s__Acetatifactor sp910585425--6||s__Acetatifactor sp910585615--6||s__Acetatifactor sp910585665--6||s__Acetatifactor sp910585805--7||s__Acetatifactor sp910586435--6||s__Acetatifactor sp910586485--1||s__Acetatifactor sp910586515--7||s__Acetatifactor sp910586775--6||s__Acetatifactor sp910587555--7||s__Acetatifactor sp910587755--8||s__Acetatifactor sp910588225--6||s__Acetatifactor sp910589035--5||s__Acetatifactor sp910589655--5||s__Acetitomaculum ruminis--1||s__Acetivibrio cellulolyticus--5||s__Acetivibrio clariflavus--4||s__Acetivibrio sp012519925--5||s__Acetobacterium bakii--20||s__Acetobacterium dehalogenans--27||s__Acetobacterium fimetarium--17||s__Acetobacterium paludosum--17||s__Acetobacterium sp002841405--23||s__Acetobacterium sp003260995--22||s__Acetobacterium sp018903255--15||s__Acetobacterium tundrae--19||s__Acetobacterium wieringae--27||s__Acetobacterium woodii--26||s__Acetobacterium woodii_A--32||s__Acidaminobacter hydrogenoformans--2||s__Acidaminobacter sp009881125--2||s__Acutalibacter muris--4||s__Acutalibacter muris_A--4||s__Acutalibacter sp003612555--2||s__Acutalibacter sp009917525--5||s__Acutalibacter sp009936035--4||s__Acutalibacter sp009936055--5||s__Acutalibacter sp900755895--2||s__Acutalibacter sp904419785--2||s__Acutalibacter sp910574935--3||s__Acutalibacter sp910574995--4||s__Acutalibacter sp910580045--3||s__Acutalibacter sp910584745--5||s__Acutalibacter sp910587835--5||s__Acutalibacter sp910587995--4||s__Acutalibacter sp910588415--5||s__Acutalibacter sp910588935--4||s__Agathobacter sp015057035--1||s__Agathobacter sp015057085--1||s__Agathobacter sp017407605--1||s__Agathobacter sp017409825--2||s__Agathobacter sp017481285--1||s__Agathobacter sp017623935--1||s__Agathobacter sp900548765--1||s__Agathobacter sp905209075--1||s__Agathobacter sp910587655--2||s__Agathobaculum desmolans--4||s__Agathobaculum intestinipullorum--3||s__Agathobaculum merdigallinarum--2||s__Agathobaculum merdipullorum--2||s__Agathobaculum pullicola--2||s__Agathobaculum sp900291975--1||s__Alkalispirochaeta sp007130865--1||s__Aminipila aminobutyricum--14||s__Aminipila butyrica--16||s__Aminipila sp002455605--15||s__Aminipila sp004103735--14||s__Aminipila terrae--22||s__An92 sp009935845--7||s__An92 sp018374635--2||s__An92 sp019115265--6||s__Anaerobacterium chartisolvens--1||s__Anaerocolumna cellulosilytica--1||s__Anaerocolumna jejuensis--2||s__Anaerocolumna sedimenticola--4||s__Anaerocolumna sp000702945--4||s__Anaerocolumna sp002434335--2||s__Anaerocolumna sp014218355--2||s__Anaerocolumna xylanovorans--1||s__Anaerosacchariphilus polymeriproducens--1||s__Anaerosolibacter carboniphilus--1||s__Anaerosporobacter sp012070565--1||s__Anaerotignum neopropionicum--6||s__Anaerotignum propionicum--11||s__Anaerotignum sp002299545--11||s__Anaerotignum sp002316675--6||s__Anaerotignum sp002380805--8||s__Anaerotignum sp009929735--7||s__Anaerotignum sp905214825--9||s__Anaerotignum sp910576545--5||s__Anaerotignum sp910578425--5||s__Anaerotruncus colihominis--7||s__Anaerotruncus colihominis_A--5||s__Anaerotruncus massiliensis_A--9||s__Anaerotruncus sp000403395--8||s__Anaerotruncus sp003612625--10||s__Anaerotruncus sp910586875--5||s__Anaerovibrio lipolyticus--2||s__Anaerovibrio lipolyticus_A--2||s__Anaerovibrio lipolyticus_C--2||s__Anaerovibrio slackiae--3||s__Anaerovibrio sp000622005--2||s__Anaerovibrio sp002100115--2||s__Anaerovibrio sp016302095--2||s__Anaerovibrio sp017390245--2||s__Anaerovibrio sp017475925--3||s__Anaerovibrio sp900548165--1||s__Anaerovibrio sp900768695--3||s__Anaerovibrio sp902785445--3||s__Anaerovibrio sp902786545--3||s__Anaerovirgula multivorans--1||s__Anaerovorax odorimutans--9||s__Andreesenia angusta--1||s__Angelakisella massiliensis--2||s__Angelakisella sp013316495--5||s__Angelakisella sp910585525--3||s__Angelakisella sp910585535--3||s__Asaccharospora irregularis--5||s__Avimicrobium caecorum--1||s__Avimonas sp001513365--1||s__Avimonas sp002410715--2||s__Avimonas sp003519645--2||s__Avimonas sp012522615--2||s__Avimonas sp012839705--4||s__Avoscillospira_A avistercoris--8||s__BAD-6 sp018128545--13||s__BICA1-8 sp000961765--1||s__BM714 sp002869095--3||s__BRH-c25 sp001515955--3||s__BRH-c25 sp012519325--2||s__BX12 sp009911365--6||s__BX12 sp014333425--1||s__BX12 sp910575405--7||s__BX12 sp910583765--6||s__BX21 sp014385195--1||s__Bacillus_BD benzoevorans--1||s__Bacillus_BD tuaregi--1||s__Bacillus_BU marasmi--2||s__Bacillus_BU sp012843265--2||s__Bacillus_D sp000613125--4||s__Bacillus_D sp000821085--1||s__Bacillus_D sp001278805--3||s__Bariatricus massiliensis--2||s__Bilifractor cellulosolvens--9||s__Bilifractor cellulosolvens_A--9||s__Bilifractor sp900318405--2||s__Bilifractor sp900319355--3||s__Bilifractor sp900770225--1||s__Blautia coccoides--2||s__Blautia hominis--3||s__Blautia pseudococcoides--3||s__Blautia sp001304935--4||s__Blautia stercoravium--3||s__Butyribacter intestini--2||s__Butyribacter sp000436755--3||s__Butyribacter sp002361175--4||s__Butyribacter sp002493085--3||s__Butyribacter sp002499945--6||s__Butyribacter sp003611745--4||s__Butyribacter sp003612285--5||s__Butyribacter sp009774235--6||s__Butyribacter sp017425575--2||s__Butyribacter sp018918235--2||s__Butyribacter sp902795705--2||s__Butyribacter sp902795775--2||s__Butyribacter sp910575435--3||s__Butyribacter sp910577825--4||s__Butyribacter sp910579085--7||s__Butyribacter sp910580005--4||s__Butyribacter sp910585905--6||s__Butyribacter sp910586555--4||s__Butyribacter sp910586605--6||s__Butyribacter sp910588655--6||s__Butyricicoccus avistercoris--6||s__Butyricicoccus pullicaecorum_A--9||s__Butyricicoccus pullicaecorum_B--10||s__Butyricicoccus pullicaecorum_C--9||s__Butyricicoccus sp017886875--8||s__Butyricicoccus sp900604335--3||s__Butyricicoccus sp904420185--1||s__Butyricicoccus sp910584935--4||s__Butyrivibrio sp015258065--2||s__Butyrivibrio_A sp014799955--2||s__Butyrivibrio_A sp910577605--2||s__C-53 sp003612525--5||s__CABIZH01 sp902363205--1||s__CAG-1024 sp004554165--2||s__CAG-115 sp000432175--5||s__CAG-115 sp002304735--1||s__CAG-115 sp002425305--2||s__CAG-115 sp002492075--4||s__CAG-115 sp003507295--5||s__CAG-115 sp003516865--3||s__CAG-115 sp003531585--3||s__CAG-115 sp004554555--4||s__CAG-115 sp004555635--2||s__CAG-115 sp004555855--1||s__CAG-115 sp014799385--2||s__CAG-115 sp014799395--4||s__CAG-115 sp015067175--1||s__CAG-115 sp015067375--3||s__CAG-115 sp017440445--4||s__CAG-115 sp017461565--3||s__CAG-115 sp017465665--1||s__CAG-115 sp017829075--6||s__CAG-115 sp017847835--3||s__CAG-115 sp017848155--4||s__CAG-115 sp900766795--5||s__CAG-115 sp900768125--2||s__CAG-115 sp900768705--7||s__CAG-115 sp910577365--5||s__CAG-115 sp910579125--6||s__CAG-115 sp910587135--3||s__CAG-115 sp910587465--7||s__CAG-127 sp002493625--1||s__CAG-127 sp014799405--1||s__CAG-127 sp900766925--1||s__CAG-238 sp016302545--1||s__CAG-238 sp900542245--1||s__CAG-303 sp017381055--2||s__CAG-303 sp017408025--3||s__CAG-303 sp017412055--3||s__CAG-303 sp017440045--3||s__CAG-303 sp910577835--3||s__CAG-303 sp910584685--1||s__CAG-303 sp910585215--4||s__CAG-317 sp011960265--6||s__CAG-317 sp910578495--5||s__CAG-353 sp002395525--1||s__CAG-353 sp017394475--1||s__CAG-353 sp017410745--1||s__CAG-353 sp017468865--1||s__CAG-353 sp017829005--3||s__CAG-353 sp017848125--2||s__CAG-353 sp018110855--3||s__CAG-353 sp018110985--1||s__CAG-353 sp900768995--2||s__CAG-353 sp902782875--1||s__CAG-411 sp014799595--1||s__CAG-411 sp017393285--1||s__CAG-411 sp017399885--1||s__CAG-411 sp902795895--1||s__CAG-45 sp002299665--1||s__CAG-510 sp003979355--2||s__CAG-510 sp014804445--1||s__CAG-510 sp910577015--3||s__CAG-510 sp910577105--5||s__CAG-510 sp910578335--3||s__CAG-56 sp900762665--1||s__CAG-590 sp015057435--1||s__CAG-590 sp017395635--1||s__CAG-590 sp017622535--1||s__CAG-590 sp900548855--1||s__CAG-590 sp910584695--1||s__CAG-590 sp910585605--1||s__CAG-603 sp910578175--3||s__CAG-603 sp910583605--2||s__CAG-632 sp910587045--1||s__CAG-791 sp900316855--5||s__CAG-791 sp902781655--1||s__CAG-83 sp012719745--1||s__CAG-95 sp000403495--4||s__CAG-95 sp002490775--2||s__CAG-95 sp003612395--2||s__CAG-95 sp009774465--5||s__CAG-95 sp009911035--5||s__CAG-95 sp009917455--5||s__CAG-95 sp009917485--1||s__CAG-95 sp011959285--3||s__CAG-95 sp014804285--1||s__CAG-95 sp014804785--2||s__CAG-95 sp017411305--1||s__CAG-95 sp017434885--1||s__CAG-95 sp017938315--1||s__CAG-95 sp910577275--6||s__CAG-95 sp910577445--3||s__CAG-95 sp910579425--5||s__CAG-95 sp910579495--4||s__CAG-95 sp910579685--4||s__CAG-95 sp910585005--3||s__CAG-95 sp910586025--4||s__CAG-95 sp910587295--2||s__CAG-95 sp910587305--1||s__CAIJMU01 sp903821875--2||s__CAJJNI01 sp905193085--1||s__CCUG-7971 sp017590215--4||s__CCUG-7971 spG000499525--5||s__CHH4-2 sp002899675--4||s__CHH4-2 sp018378255--2||s__CHH4-2 sp018785315--1||s__COE1 sp000403215--5||s__COE1 sp000403335--4||s__COE1 sp002358575--4||s__COE1 sp002490665--4||s__COE1 sp002491195--4||s__COE1 sp002492295--4||s__COE1 sp003513705--6||s__COE1 sp009774245--4||s__COE1 sp009774345--4||s__COE1 sp009774375--5||s__COE1 sp009774395--4||s__COE1 sp011959805--5||s__COE1 sp014239155--7||s__COE1 sp014804225--1||s__COE1 sp014804345--2||s__COE1 sp015056925--1||s__COE1 sp017391545--1||s__COE1 sp017424235--1||s__COE1 sp017436865--1||s__COE1 sp017440575--1||s__COE1 sp017467805--1||s__COE1 sp017622845--3||s__COE1 sp900753305--1||s__COE1 sp910577115--5||s__COE1 sp910578795--4||s__COE1 sp910579275--3||s__COE1 sp910585765--4||s__COE1 sp910586095--4||s__COE1 sp910586405--6||s__COE1 sp910586585--6||s__COE1 sp910586715--3||s__COE1 sp910588595--5||s__COE1 sp910588755--4||s__CTSoil-075 sp017889585--3||s__CTSoil-081 sp017889625--1||s__CTSoil-081 sp017889725--2||s__CYSP01 sp001298735--1||s__Caccousia avicola--4||s__Caccousia avistercoris--1||s__Caccousia stercoris--4||s__Caccovicinus sp009774615--6||s__Caccovicinus sp910575565--5||s__Caccovicinus sp910584785--7||s__Caccovicinus sp910585635--7||s__Caccovicinus sp910588895--6||s__Caccovicinus sp910589195--5||s__Caldicellulosiruptor acetigenus--1||s__Caldicellulosiruptor bescii--1||s__Caldicellulosiruptor hydrothermalis--1||s__Caldicellulosiruptor kronotskyensis--1||s__Caldicellulosiruptor morganii--1||s__Caldicellulosiruptor naganoensis--1||s__Caldicellulosiruptor obsidiansis--1||s__Caldicellulosiruptor owensensis--1||s__Caldicellulosiruptor saccharolyticus--1||s__Caldicellulosiruptor sp017347585--1||s__Caproicibacter fermentans--10||s__Caproicibacter sp002316805--2||s__Caproicibacter sp002397355--2||s__Caproicibacter sp002399225--4||s__Caproicibacter sp002407675--5||s__Caproicibacter sp002409585--7||s__Caproicibacter sp002409675--2||s__Caproicibacter sp002410755--1||s__Caproicibacter sp002411365--2||s__Caproicibacter sp004103755--6||s__Caproicibacter sp900184925--9||s__Caproicibacterium amylolyticum--6||s__Caproicibacterium sp002399445--3||s__Caproiciproducens galactitolivorans--9||s__Caproiciproducens sp000752215--17||s__Caproiciproducens sp002338255--6||s__Caproiciproducens sp002359465--3||s__Caproiciproducens sp002378845--13||s__Caproiciproducens sp002407645--1||s__Caproiciproducens sp012516295--4||s__Caproiciproducens sp012517675--3||s__Caproiciproducens sp012839345--7||s__Caproiciproducens sp900546895--12||s__Catenibacillus sp018369015--2||s__Catenibacillus sp902363555--1||s__Cellulosilyticum sp002735925--2||s__Ch109 sp013178275--1||s__Choladocola sp002491115--5||s__Choladocola sp003481535--2||s__Choladocola sp009774135--7||s__Choladocola sp009774145--6||s__Choladocola sp009774155--5||s__Choladocola sp017558865--5||s__Choladocola sp910574965--5||s__Choladocola sp910575445--5||s__Choladocola sp910579225--6||s__Choladocola sp910583615--6||s__Choladocola sp910583895--7||s__Choladocola sp910584205--5||s__Choladocola sp910584945--2||s__Choladocola sp910585465--7||s__Choladocola sp910585995--4||s__Choladocola sp910587495--6||s__Choladocola sp910587765--6||s__Christensenella hongkongensis--1||s__Christensenella intestinihominis--1||s__Cloacibacillus evryensis--1||s__Clostridioides difficile--1||s__Clostridioides difficile_A--1||s__Clostridioides difficile_D--1||s__Clostridioides difficile_E--1||s__Clostridium beijerinckii--4||s__Clostridium beijerinckii_A--4||s__Clostridium beijerinckii_D--1||s__Clostridium butyricum--1||s__Clostridium chromiireducens--2||s__Clostridium puniceum--3||s__Clostridium saccharobutylicum--2||s__Clostridium saccharoperbutylacetonicum--6||s__Clostridium sp000230835--5||s__Clostridium sp002760435--6||s__Clostridium sp007115085--2||s__Clostridium sp009928485--4||s__Clostridium sp900543325--1||s__Clostridium uliginosum--1||s__Clostridium_AB cylindrosporum--3||s__Clostridium_AD estertheticum--2||s__Clostridium_AD estertheticum_C--2||s__Clostridium_AD sp018861905--5||s__Clostridium_AD tagluense--1||s__Clostridium_AE oryzae--1||s__Clostridium_AF grantii--14||s__Clostridium_AK sp900185645--2||s__Clostridium_AM carboxidivorans--5||s__Clostridium_AM drakei--5||s__Clostridium_AM magnum--1||s__Clostridium_AM scatologenes--4||s__Clostridium_AM sp012926525--4||s__Clostridium_AM sp019207025--4||s__Clostridium_AO tetanomorphum--1||s__Clostridium_AP sp000509125--2||s__Clostridium_AR sp004015185--1||s__Clostridium_AR sp009928445--1||s__Clostridium_AR sp016595795--2||s__Clostridium_B kluyveri--1||s__Clostridium_B ljungdahlii--1||s__Clostridium_B ljungdahlii_A--1||s__Clostridium_B ragsdalei--2||s__Clostridium_B sp004006395--2||s__Clostridium_E jeddahense--11||s__Clostridium_E merdae--12||s__Clostridium_E minihomine--8||s__Clostridium_E sp002397665--6||s__Clostridium_E sporosphaeroides--11||s__Clostridium_H homopropionicum--1||s__Clostridium_I akagii--4||s__Clostridium_J punense--1||s__Clostridium_J sp002381695--2||s__Clostridium_K cellulovorans--2||s__Clostridium_Q sp009911305--15||s__Clostridium_Q sp900547735--3||s__Clostridium_Q sp910575795--13||s__Clostridium_Q symbiosum--2||s__Clostridium_Q transplantifaecale--1||s__Clostridium_R aminophilum--8||s__Clostridium_R aminophilum_A--8||s__Clostridium_S acetobutylicum--1||s__Clostridium_S felsineum--1||s__Clostridium_S pasteurianum_A--2||s__Clostridium_T sp016765615--1||s__Clostridium_W aceticum--1||s__Clostridium_W formicaceticum--1||s__Clostridium_X sp002423705--2||s__Cohnella algarum--1||s__Cohnella endophytica--2||s__Cohnella lupini--1||s__Cohnella panacarvi--1||s__Cohnella phaseoli--1||s__Cohnella suwonensis--3||s__Coprocola pullicola--11||s__Coprocola sp000364165--10||s__Coprocola sp017888185--9||s__Coprocola sp910575055--8||s__Coprocola sp910583755--10||s__Coprocola sp910586765--10||s__Coprocola sp910587195--10||s__Coprocola sp910587735--9||s__Copromonas sp009917545--6||s__Copromonas sp900066535--1||s__Copromonas sp910575275--4||s__Copromonas sp910585355--4||s__Copromonas sp910586315--3||s__Copromorpha sp910585135--4||s__DSBN01 sp011046055--4||s__DSM105185 sp009695605--1||s__DTFZ01 sp011335035--3||s__DTU027 sp002385745--1||s__DTU059 sp002376415--1||s__DTU059 sp012523685--1||s__DTU059 sp012523705--1||s__DTU059 sp012842645--1||s__DTU064 sp001513385--3||s__DTU064 sp012522015--2||s__DTU068 sp012840405--1||s__DTU069 sp012516065--1||s__DTU078 sp002385415--1||s__DTU078 sp012840355--2||s__DTU089 sp015065785--4||s__DTU089 sp015065845--5||s__DTU089 sp015066465--7||s__DTU089 sp017437165--3||s__DTU089 sp017501865--1||s__DTU089 sp017521425--2||s__DULI01 sp012840445--3||s__DUOX01 sp012838665--1||s__DUPK01 sp012520395--3||s__DUPK01 sp012838345--4||s__DUPP01 sp012838265--1||s__DUPU01 sp012838175--1||s__DUUE01 sp012521345--3||s__DUUE01 sp012522075--2||s__DUUE01 sp012841735--2||s__DUUG01 sp012841675--1||s__Defluviitalea_A raffinosedens--2||s__Defluviitalea_A sp012519955--1||s__Defluviitalea_A sp012521175--2||s__Dehalobacter restrictus--1||s__Dehalobacter sp004343605--1||s__Dehalobacter sp009910795--1||s__Dendrosporobacter sp003990955--2||s__Desulfofarcimen acetoxidans--1||s__Desulfopila sp005116655--1||s__Desulfosporosinus acididurans--1||s__Desulfosporosinus acidiphilus--1||s__Desulfosporosinus fructosivorans--2||s__Desulfosporosinus lacus--1||s__Desulfosporosinus sp000224515--1||s__Desulfosporosinus sp000765145--1||s__Desulfosporosinus sp001516045--1||s__Desulfosporosinus sp003132105--1||s__Desulfosporosinus sp003513495--1||s__Desulfosporosinus youngiae--3||s__Desulfotomaculum aeronauticum--1||s__Desulfotomaculum ruminis--2||s__Desulfuribacillus_A stibiiarsenatis--1||s__Dysosmobacter sp000403435--5||s__Dysosmobacter sp009773995--6||s__Dysosmobacter sp009774015--6||s__Dysosmobacter sp014297375--1||s__Dysosmobacter sp014799855--2||s__Dysosmobacter sp017445875--2||s__Dysosmobacter sp017446225--1||s__Dysosmobacter sp017447005--3||s__Dysosmobacter sp017526785--3||s__Dysosmobacter sp017527365--2||s__Dysosmobacter sp900548505--1||s__Dysosmobacter sp905233795--2||s__Dysosmobacter sp905234565--1||s__Dysosmobacter sp905236835--1||s__Dysosmobacter sp910575505--4||s__Dysosmobacter sp910575815--3||s__Dysosmobacter sp910576845--6||s__Dysosmobacter sp910576865--4||s__Dysosmobacter sp910577405--3||s__Dysosmobacter sp910578935--5||s__Dysosmobacter sp910579365--6||s__Dysosmobacter sp910579435--5||s__Dysosmobacter sp910583695--5||s__Dysosmobacter sp910583785--4||s__Dysosmobacter sp910584075--5||s__Dysosmobacter sp910584465--4||s__Dysosmobacter sp910584995--5||s__Dysosmobacter sp910585165--2||s__Dysosmobacter sp910585245--5||s__Dysosmobacter sp910585385--4||s__Dysosmobacter sp910586735--6||s__Dysosmobacter sp910587525--5||s__Dysosmobacter sp910587705--5||s__Dysosmobacter sp910587875--4||s__Dysosmobacter sp910588005--3||s__Dysosmobacter sp910588175--4||s__Dysosmobacter sp910589315--5||s__ER4 sp015067435--7||s__ER4 sp015068395--10||s__ER4 sp015068465--5||s__ER4 sp017458025--1||s__ER4 sp017620315--4||s__ER4 sp900552375--1||s__ER4 sp902779695--4||s__ER4 sp902783035--4||s__Eisenbergiella merdipullorum--1||s__Eisenbergiella sp002361095--2||s__Eisenbergiella sp003478085--2||s__Eisenbergiella sp900548905--3||s__Eisenbergiella sp910585455--5||s__Eisenbergiella tayi--5||s__Enterenecus sp004560375--3||s__Enterenecus sp014799475--2||s__Enterenecus sp014799485--1||s__Enterenecus sp014799505--2||s__Enterenecus sp014799565--2||s__Enterenecus sp910575695--5||s__Enterenecus sp910577525--5||s__Enterenecus sp910579155--5||s__Enterenecus sp910579595--1||s__Enterenecus sp910584285--3||s__Enterenecus sp910584835--3||s__Enterenecus sp910585155--3||s__Enterenecus sp910585265--4||s__Enterenecus sp910587205--5||s__Enterenecus sp910587255--4||s__Enterenecus sp910587285--4||s__Enterenecus sp910587395--5||s__Enterenecus sp910588105--4||s__Enterenecus sp910588135--4||s__Enterenecus sp910588495--5||s__Enterenecus sp910588625--4||s__Enterocloster aldenensis--10||s__Enterocloster asparagiformis--4||s__Enterocloster bolteae--4||s__Enterocloster citroniae--3||s__Enterocloster clostridioformis--1||s__Enterocloster clostridioformis_A--2||s__Enterocloster lavalensis--3||s__Enterocloster porci--5||s__Enterocloster sp000155435--3||s__Enterocloster sp001304855--6||s__Enterocloster sp001517625--1||s__Enterocloster sp005845215--3||s__Enterocloster sp900538485--3||s__Enterocloster sp900541315--1||s__Enterocloster sp900555905--3||s__Epulopiscium_B sp000171335--1||s__Epulopiscium_B sp001983555--1||s__Epulopiscium_B sp002007295--1||s__Epulopiscium_C sp001994995--1||s__Epulopiscium_C sp002007315--1||s__Epulopiscium_D sp002007365--4||s__Ethanoligenens harbinense--4||s__Eubacterium limosum--1||s__Eubacterium maltosivorans--1||s__Eubacterium_F sp002362575--1||s__Eubacterium_F sp002490465--2||s__Eubacterium_F sp017938215--1||s__Eubacterium_F sp910574015--4||s__Eubacterium_F sp910575665--2||s__Eubacterium_F sp910577295--2||s__Eubacterium_F sp910579145--3||s__Eubacterium_F sp910583555--3||s__Eubacterium_F sp910584065--3||s__Eubacterium_F sp910584245--2||s__Eubacterium_F sp910584645--1||s__Eubacterium_F sp910584875--1||s__Eubacterium_F sp910585745--1||s__Eubacterium_F sp910589595--2||s__Eubacterium_F sp910589665--3||s__Eubacterium_J plexicaudatum--7||s__Eubacterium_J sp009774535--6||s__Eubacterium_J sp910574915--6||s__Eubacterium_J sp910577225--7||s__Eubacterium_J sp910579075--8||s__Eubacterium_J sp910580075--8||s__Eubacterium_J sp910584345--5||s__Eubacterium_J sp910584595--5||s__Eubacterium_J sp910586045--5||s__Eubacterium_J sp910586225--6||s__Eubacterium_J sp910586445--5||s__Eubacterium_Q sp003520105--1||s__Evtepia sp017861415--1||s__Evtepia sp910578575--5||s__Evtepia sp910584805--3||s__Evtepia viridis--10||s__Extibacter hylemonae--1||s__Extibacter sp001185345--3||s__Extibacter sp017566055--1||s__FMMP01 sp900095725--1||s__Faecalibacterium intestinavium--2||s__Faecalimonas sp900546325--5||s__Firm-18 sp001604215--1||s__Flavonifractor intestinigallinarum--3||s__Flavonifractor merdavium--2||s__Flavonifractor plautii--3||s__Flavonifractor sp002159455--3||s__Formimonas warabiya--2||s__Fournierella merdavium--1||s__Fusibacter paucivorans--1||s__Fusibacter_A sp001748365--2||s__Fusibacter_A sp002452745--2||s__Fusibacter_A sp015352425--2||s__Fusibacter_C sp001897605--1||s__Fusibacter_C sp002441045--1||s__GCA-014931565 sp014931565--4||s__GCA-2748355 sp002748355--1||s__GWB1-36-13 sp001829155--3||s__GWC1-27-15 sp001829125--2||s__GWF2-38-85 sp001797275--1||s__Galloscillospira_B sp017396965--1||s__Geosporobacter ferrireducens--1||s__Gorillibacterium massiliense--1||s__Gottschalkia acidurici--1||s__Gottschalkia_A purinilytica--1||s__HGM13006 sp900757695--1||s__HGW-1 sp002841375--1||s__HGW-1 sp002841625--3||s__HUN007 sp016296165--1||s__Harrysmithimonas galli--1||s__Heliophilum fasciatum--1||s__Herbivorax alkalicellulosi--3||s__Herbivorax saccincola--4||s__Herbivorax sp012517995--5||s__Herbivorax sp012841175--1||s__Hungateiclostridium mesophilum--5||s__Hungateiclostridium sp001512505--5||s__Hungateiclostridium sp012523755--6||s__Hungateiclostridium sp012798835--1||s__Hungateiclostridium straminisolvens--4||s__Hungateiclostridium thermocellum--4||s__Hungatella effluvii--3||s__Hungatella sp005845265--4||s__Hydrogenispora ethanolica--12||s__Hydrogenoanaerobacterium saccharovorans--7||s__IOR16 sp017168145--10||s__Inediibacterium nitritogenes--1||s__Intestinimonas merdavium--5||s__Intestinimonas timonensis--1||s__Isachenkonia sp003553525--1||s__JAABSW01 sp011390155--2||s__JAAUYQ01 sp014805015--1||s__JAAXTT01 sp013336365--1||s__JAAYBB01 sp012719075--1||s__JAAYFZ01 sp012727965--4||s__JAAYGU01 sp012727535--1||s__JAAYHT01 sp012523915--3||s__JAAYHT01 sp012735285--4||s__JAAYHZ01 sp012744235--1||s__JAAYJG01 sp012522505--2||s__JAAYJG01 sp012523055--2||s__JAAYJG01 sp017995215--1||s__JAAYKS01 sp012522285--1||s__JAAYKS01 sp017997315--2||s__JAAYMJ01 sp012521455--2||s__JAAYML01 sp012518815--1||s__JAAYNV01 sp017624235--1||s__JAAYOP01 sp012520295--6||s__JAAYOP01 sp012523085--4||s__JAAYOS01 sp012520195--1||s__JAAYOS01 sp012521525--2||s__JAAYPU01 sp012519645--4||s__JAAYPV01 sp012519635--1||s__JAAYPV01 sp012523875--1||s__JAAYQI01 sp012519385--6||s__JAAYRG01 sp012518885--2||s__JAAYSD01 sp012518465--3||s__JAAYSI01 sp012524045--1||s__JAAYSJ01 sp012518395--1||s__JAAYSO01 sp012521405--2||s__JAAYSO01 sp012523945--2||s__JAAYTH01 sp012518435--1||s__JAAYXM01 sp012515925--1||s__JAAYXU01 sp012515725--1||s__JAAZIQ01 sp012800215--1||s__JAAZIQ01 sp012800795--1||s__JAAZJW01 sp012800145--1||s__JAAZLM01 sp012799315--2||s__JAAZLS01 sp012799185--2||s__JAAZLT01 sp012799205--1||s__JAAZZIT01 sp012800685--1||s__JAAZZIT01 sp015066705--1||s__JAAZZIT01 sp017451665--1||s__JABEUY01 sp013044175--1||s__JABLXN01 sp013177995--2||s__JABXKX01 sp013619035--2||s__JABXKX01 sp016342415--3||s__JABXKX01 sp016937975--6||s__JABZIP01 sp015258265--2||s__JACMJL01 sp014380625--1||s__JACMMQ01 sp014378955--1||s__JADFZC01 sp015232735--2||s__JADFZW01 sp015232015--5||s__JADFZW01 sp015232355--9||s__JADFZZ01 sp015232315--1||s__JADGAN01 sp015231325--9||s__JADGAV01 sp015231825--1||s__JAEEOQ01 sp016284355--1||s__JAENYW01 sp016841555--1||s__JAENZQ01 sp016841185--10||s__JAEUSB01 sp016788865--1||s__JAFFZZ01 sp016933915--1||s__JAFGAC01 sp016933835--2||s__JAFGDJ01 sp016932135--3||s__JAFGQL01 sp016935695--2||s__JAFGRV01 sp016934975--1||s__JAFGTX01 sp016938815--2||s__JAFGUQ01 sp016938455--2||s__JAFGUZ01 sp016938275--4||s__JAFGWW01 sp016936955--1||s__JAFGXN01 sp016936615--2||s__JAGFXR01 sp017861365--5||s__JAGHEK01 sp017889265--7||s__JAGPHI01 sp018055565--5||s__JAGPMH01 sp018052945--1||s__JAGZLR01 sp018364635--4||s__JAHALF01 sp018371275--5||s__JAHOYX01 sp019038705--1||s__Kineothrix alysoides--3||s__Kineothrix sp000403275--4||s__Kineothrix sp003488965--2||s__Kineothrix sp009911195--7||s__Kineothrix sp011958945--5||s__Kineothrix sp017532145--1||s__Kineothrix sp910576535--7||s__Kineothrix sp910578405--5||s__Kineothrix sp910579645--7||s__Kineothrix sp910579935--3||s__Kineothrix sp910585965--5||s__Kineothrix sp910586275--5||s__Kineothrix sp910587275--5||s__Kineothrix sp910588855--6||s__Kuenenia sp016873165--1||s__Lachnoclostridium_B sp910574185--8||s__Lachnoclostridium_B sp910584095--6||s__Lachnoclostridium_B sp910584265--6||s__Lachnoclostridium_B sp910588745--7||s__Lachnoclostridium_B sp910589275--6||s__Lachnospira sp000437735--1||s__Lachnospira sp017397445--2||s__Lachnospira sp017626275--1||s__Lachnospira sp910585095--5||s__Lachnospira sp910587485--3||s__Lachnospira sp910589305--6||s__Lachnotalea glycerini--2||s__Lachnotalea soehngenii--1||s__Lachnotalea sp900184995--2||s__Lacrimispora aerotolerans--15||s__Lacrimispora algidixylanolytica--12||s__Lacrimispora amygdalina_A--20||s__Lacrimispora celerecrescens--16||s__Lacrimispora celerecrescens_B--15||s__Lacrimispora indica--25||s__Lacrimispora indolis--16||s__Lacrimispora saccharolytica--19||s__Lacrimispora sp000526575--15||s__Lacrimispora sp001312405--18||s__Lacrimispora sp002365025--11||s__Lacrimispora sp002367105--12||s__Lacrimispora sp002389905--12||s__Lacrimispora sp002429965--14||s__Lacrimispora sp002478865--7||s__Lacrimispora sp003833015--13||s__Lacrimispora sp007115105--10||s__Lacrimispora sp009712635--24||s__Lacrimispora sp015057705--23||s__Lacrimispora sp015057715--22||s__Lacrimispora sp015057775--20||s__Lacrimispora sp900155545--13||s__Lacrimispora sp902363735--13||s__Lacrimispora sp902363835--18||s__Lacrimispora sp905215155--16||s__Lacrimispora sphenoides--13||s__Lacrimispora sphenoides_A--15||s__Lacrimispora xylanolytica--22||s__Lacrimispora xylanolytica_A--27||s__Lacrimispora xylanolytica_B--21||s__Lactonifactor sp009677585--1||s__Lawsonibacter asaccharolyticus--2||s__Lawsonibacter sp000492175--10||s__Lawsonibacter sp003612335--4||s__Lawsonibacter sp009911595--6||s__Lawsonibacter sp009911645--5||s__Lawsonibacter sp009917615--4||s__Lawsonibacter sp014287875--1||s__Lawsonibacter sp900550705--1||s__Lawsonibacter sp900754605--1||s__Lawsonibacter sp900763995--5||s__Lawsonibacter sp900764755--3||s__Lawsonibacter sp904420465--2||s__Lawsonibacter sp910575265--6||s__Lawsonibacter sp910577805--10||s__Lawsonibacter sp910578735--3||s__Lawsonibacter sp910584605--6||s__Lawsonibacter sp910585815--4||s__Lawsonibacter sp910588455--7||s__Lawsonibacter sp910588635--5||s__Lawsonibacter sp910589085--5||s__Longicatena caecimuris--1||s__Lucifera butyrica--2||s__Lutispora thermophila--2||s__Luxibacter massiliensis--9||s__M1-B18 sp018432235--1||s__MD308 sp000403475--8||s__MD308 sp010206225--6||s__MD308 sp910575105--5||s__MD308 sp910578455--5||s__MD308 sp910579335--4||s__MD308 sp910584615--7||s__MD308 sp910586965--6||s__MGBC100174 sp910576895--4||s__MGBC111451 sp910578605--5||s__MGBC114079 sp910579745--4||s__MGBC114844 sp910579865--4||s__MGBC114844 sp910585255--4||s__MGBC114844 sp910585855--2||s__MGBC116941 sp910585035--2||s__MGBC120314 sp910584325--3||s__MGBC131033 sp910585655--5||s__MGBC136627 sp910585935--1||s__MGBC140009 sp910586015--3||s__MGBC143606 sp910587935--4||s__MGBC164599 sp910575625--7||s__MGBC164599 sp910584115--6||s__MGBC164599 sp910587105--8||s__MGBC164599 sp910588775--8||s__MGBC164599 sp910588825--7||s__MGBC165282 sp910589265--4||s__MT110 sp015243575--22||s__MWCQ01 sp002070105--1||s__MWDO01 sp017998755--1||s__Marinisporobacter balticus--1||s__Marispirochaeta aestuarii--3||s__Marispirochaeta associata--5||s__Massilia atriviolacea--1||s__Massilia mucilaginosa--1||s__Massilia sp001485665--1||s__Massilimaliae sp910579175--11||s__Massilistercora gallistercoris--2||s__Mediterraneibacter merdavium--3||s__Mediterraneibacter norfolkensis--2||s__Mediterraneibacter pullistercoris--4||s__Mediterraneibacter sp014287475--2||s__Mediterraneibacter sp904418845--3||s__Merdiplasma sp900770325--1||s__Merdisoma sp009917555--6||s__Merdisoma sp011959465--5||s__Merdisoma sp910574255--7||s__Merdisoma sp910574475--7||s__Merdisoma sp910574835--6||s__Merdisoma sp910576325--6||s__Merdisoma sp910586955--6||s__Merdisoma sp910587955--5||s__MnB-11 sp012027035--1||s__Mobilisporobacter senegalensis--4||s__Mobilitalea sibirica--2||s__Mobilitalea sp002307215--3||s__Mobilitalea sp002329645--1||s__Mobilitalea sp003519685--1||s__Mobilitalea sp012519195--2||s__Mobilitalea sp012735495--1||s__Mobilitalea sp012839295--1||s__Mobilitalea sp015057615--2||s__Mobilitalea sp017861355--3||s__Muricomes contortus_B--1||s__Muricomes contortus_C--12||s__Muricomes fissicatena_A--1||s__Muricomes intestini--4||s__Muricomes oroticus--2||s__Muricomes sp000509105--1||s__Muricomes sp001517425--5||s__Muricomes sp012524165--1||s__Muricomes sp013911065--10||s__Murimonas intestini--1||s__NC2004 sp017621205--2||s__NK4A136 sp002478505--1||s__NK4A136 sp002479655--1||s__NK4A144 sp000424365--1||s__NSJ-51 sp910585415--4||s__Natranaerovirga pectinivora--1||s__Negativibacillus sp910578755--4||s__Neobacillus sp016765675--1||s__Oribacterium asaccharolyticum--7||s__Oribacterium parvum--9||s__Oribacterium sinus--6||s__Oribacterium sp000424445--4||s__Oribacterium sp000513555--8||s__Oribacterium sp000702885--7||s__Oribacterium sp002007235--7||s__Oribacterium sp002371295--4||s__Oribacterium sp002396005--5||s__Oribacterium sp013394775--5||s__Oribacterium sp015258095--6||s__Oribacterium sp017940955--6||s__Oribacterium sp900107835--5||s__Oribacterium sp900113415--6||s__Oribacterium sp900315665--4||s__Oribacterium sp900318695--6||s__Oscillibacter ruminantium--8||s__Oscillibacter sp002455655--10||s__Oscillibacter sp003245395--4||s__Oscillibacter valericigenes--11||s__Oxobacter pfennigii--1||s__PHAA01 sp002840245--1||s__PHAD01 sp002841595--1||s__Paenibacillus camerounensis--1||s__Paenibacillus sp005577435--1||s__Paenibacillus sp009664975--1||s__Paenibacillus sp017086365--1||s__Paenibacillus spiritus--1||s__Paenibacillus wynnii--1||s__Paenibacillus_A barengoltzii--1||s__Paenibacillus_A fonticola--1||s__Paenibacillus_A lentus--1||s__Paenibacillus_A macerans--1||s__Paenibacillus_A oralis--1||s__Paenibacillus_A phocaensis--1||s__Paenibacillus_A rubinfantis--2||s__Paenibacillus_A sp900766135--2||s__Paenibacillus_A turicensis--1||s__Paenibacillus_A woosongensis--1||s__Paenibacillus_AA koleovorans--1||s__Paenibacillus_AE antri--3||s__Paenibacillus_AE sp016482785--1||s__Paenibacillus_AK turpanensis--2||s__Paenibacillus_C luteus--1||s__Paenibacillus_C nanensis--1||s__Paenibacillus_C oryzae--1||s__Paenibacillus_C paridis--1||s__Paenibacillus_C sp001682865--1||s__Paenibacillus_C sp005222705--1||s__Paenibacillus_C sp012935325--1||s__Paenibacillus_D sp003851045--1||s__Paenibacillus_D sp016424485--1||s__Paenibacillus_T xylaniclasticus--1||s__Paenibacillus_Z albus--1||s__Paenibacillus_Z methanolicus--1||s__Paenibacillus_Z phyllosphaerae--1||s__Papillibacter cinnamivorans--1||s__Paraclostridium benzoelyticum--5||s__Paraclostridium bifermentans--5||s__Paraclostridium bifermentans_A--5||s__Paraclostridium sordellii--6||s__Paraclostridium tenue--1||s__Paralachnospira sp910587905--5||s__Paralachnospira sp910588815--5||s__Paralachnospira_A sp910579325--5||s__Paralachnospira_A sp910588405--4||s__Parasporobacterium paucivorans--2||s__Pelethomonas sp009774055--4||s__Pelethomonas sp014237695--4||s__Pelethomonas sp014799845--1||s__Pelethomonas sp014799915--2||s__Pelethomonas sp014799925--1||s__Pelethomonas sp910577915--4||s__Pelethomonas sp910578505--5||s__Pelethomonas sp910579485--4||s__Pelethomonas sp910579725--5||s__Pelethomonas sp910579965--5||s__Pelethomonas sp910583885--12||s__Pelethomonas sp910584045--7||s__Pelethomonas sp910587505--6||s__Pelethomonas sp910587645--4||s__Pelethomonas sp910587785--2||s__Pelethomonas sp910588045--4||s__Pelethomonas sp910588365--6||s__Pelethousia sp002409725--1||s__Pelorhabdus rhamnosifermentans--2||s__Pelosinus fermentans_A--1||s__Pelosinus propionicus--1||s__Pelosinus sp000725345--1||s__Pelotomaculum_B propionicicum--1||s__Peptoclostridium litorale--1||s__Petrocella atlantisensis--1||s__Petrocella sp002841435--1||s__Petrocella sp002841495--1||s__Propionispira arboris--1||s__Propionispira raffinosivorans--1||s__Propionispora hippei--1||s__Propionispora vibrioides--1||s__Proteocatella sp009929415--6||s__Proteocatella sphenisci--8||s__Pseudobacteroides cellulosolvens--9||s__Pseudobutyricicoccus lothianensis--1||s__Pseudobutyricicoccus sp003477405--3||s__Pseudobutyricicoccus sp910579575--3||s__Pseudobutyricicoccus sp910585875--6||s__Pygmaiobacter massiliensis--4||s__QAKR01 sp003343705--1||s__QQWI01 sp004125825--2||s__QXXE01 sp009911355--5||s__QXXE01 sp910586105--6||s__QXXE01 sp910586575--6||s__QXXE01 sp910589115--10||s__RGIG10340 sp017958585--1||s__RGIG2000 sp017457545--1||s__RGIG2163 sp017408525--5||s__RGIG250 sp017383125--1||s__RGIG250 sp910579115--1||s__RGIG3002 sp017437065--1||s__RGIG3002 sp910579805--4||s__RGIG3040 sp014804265--1||s__RGIG3040 sp014804675--1||s__RGIG3040 sp910585715--1||s__RGIG4057 sp017462755--2||s__RGIG4057 sp910587085--3||s__RGIG4131 sp015066785--3||s__RGIG4131 sp017466865--3||s__RGIG4131 sp017536405--3||s__RGIG4131 sp017828955--3||s__RGIG4284 sp910576205--7||s__RGIG4694 sp017481565--5||s__RGIG4733 sp017472325--1||s__RGIG4831 sp017483905--3||s__RGIG5472 sp017501355--5||s__RGIG6375 sp016290695--4||s__RGIG6463 sp017532485--8||s__RGIG7114 sp015067465--4||s__RGIG7114 sp017455015--1||s__RGIG7114 sp905236305--2||s__RGIG7193 sp910586125--10||s__RGIG7389 sp017559185--8||s__RGIG8607 sp910577045--4||s__RGIG8607 sp910588535--5||s__RGIG8767 sp016294075--1||s__RGIG8767 sp017621115--1||s__RGIG8773 sp014799675--4||s__RGIG8773 sp014799735--4||s__RGIG8773 sp014799785--4||s__RGIG8773 sp017415165--3||s__RGIG8773 sp017465345--2||s__RGIG8773 sp017847885--2||s__RGIG8773 sp018110825--1||s__RGIG8773 sp910584715--4||s__RGIG8773 sp910586535--5||s__RGIG989 sp017390525--1||s__RUG024 sp017458745--1||s__RUG024 sp900314765--1||s__RUG11237 sp017408735--1||s__RUG11237 sp902767135--1||s__RUG115 sp910578885--4||s__RUG11977 sp017958245--1||s__RUG14243 sp905236735--1||s__RUG191 sp002373675--1||s__RUG191 sp015057165--1||s__RUG191 sp900316395--1||s__RUG191 sp905234245--1||s__RUG191 sp905234525--1||s__RZYX01 sp009930155--2||s__RZYX01 sp012519975--3||s__Romboutsia timonensis--1||s__Romboutsia_B maritimum--7||s__Romboutsia_C hominis--2||s__Romboutsia_D lituseburensis--9||s__Romboutsia_D sp000686145--7||s__Roseburia sp014804775--2||s__Roseburia sp017937095--2||s__Roseburia sp910577925--3||s__Roseburia sp910584215--6||s__Ruminiclostridium cellobioparum--2||s__Ruminiclostridium cellulolyticum--1||s__Ruminiclostridium herbifermentans--1||s__Ruminiclostridium hungatei--2||s__Ruminiclostridium papyrosolvens--1||s__Ruminiclostridium papyrosolvens_A--1||s__Ruminiclostridium sp000244875--1||s__Ruminiclostridium sufflavum--2||s__Ruminiclostridium termitidis--2||s__Ruminiclostridium_D cellulosi--4||s__Ruminiclostridium_D sp002306975--14||s__Ruminiclostridium_E siraeum--2||s__Ruminiclostridium_E sp002363155--8||s__Ruminiclostridium_E sp002437415--2||s__Ruminiclostridium_E sp003508605--3||s__Ruminiclostridium_E sp003512525--4||s__Ruminiclostridium_E sp009777415--1||s__Ruminiclostridium_E sp009777445--1||s__Ruminiclostridium_E sp009777835--1||s__Ruminiclostridium_E sp009778605--1||s__Ruminiclostridium_E sp009784825--1||s__Ruminiclostridium_E sp014796735--5||s__Ruminiclostridium_E sp014799325--3||s__Ruminiclostridium_E sp014799365--3||s__Ruminiclostridium_E sp015067025--1||s__Ruminiclostridium_E sp016282095--5||s__Ruminiclostridium_E sp016297165--2||s__Ruminiclostridium_E sp016302655--1||s__Ruminiclostridium_E sp017395555--5||s__Ruminiclostridium_E sp017408635--2||s__Ruminiclostridium_E sp017458655--5||s__Ruminiclostridium_E sp017465545--2||s__Ruminiclostridium_E sp017472865--4||s__Ruminiclostridium_E sp017479645--9||s__Ruminiclostridium_E sp017550775--5||s__Ruminiclostridium_E sp017624025--4||s__Ruminiclostridium_E sp017625405--4||s__Ruminiclostridium_E sp017635095--8||s__Ruminiclostridium_E sp017635675--8||s__Ruminiclostridium_E sp017935365--2||s__Ruminiclostridium_E sp017941355--10||s__Ruminiclostridium_E sp017942025--2||s__Ruminiclostridium_E sp900539195--2||s__Ruminiclostridium_E sp900556525--4||s__Ruminiclostridium_E sp900768675--1||s__Ruminiclostridium_E sp900768735--3||s__Ruminiclostridium_E sp902780695--6||s__Ruminiclostridium_E sp905235805--5||s__Ruminiclostridium_E sp910579265--3||s__Ruminiclostridium_E sp910585505--6||s__Ruminiclostridium_E sp910588335--7||s__Ruminococcus_D albus--1||s__Ruminococcus_D albus_A--1||s__Ruminococcus_D albus_B--1||s__Ruminococcus_D albus_C--1||s__Ruminococcus_D albus_D--1||s__Ruminococcus_D bicirculans--1||s__Ruminococcus_D sp000434695--1||s__Ruminococcus_D sp000621805--1||s__Ruminococcus_D sp000686125--1||s__Ruminococcus_D sp002368715--1||s__Ruminococcus_D sp002371625--1||s__Ruminococcus_D sp002391065--1||s__Ruminococcus_D sp017442845--1||s__Ruminococcus_D sp017464355--1||s__Ruminococcus_D sp017470535--1||s__Ruminococcus_D sp017478965--1||s__Ruminococcus_D sp017480485--1||s__Ruminococcus_D sp017484095--1||s__Ruminococcus_D sp017526445--1||s__Ruminococcus_D sp017529875--1||s__Ruminococcus_D sp017534595--1||s__Ruminococcus_D sp017536105--1||s__Ruminococcus_D sp017542125--1||s__Ruminococcus_D sp017544125--1||s__Ruminococcus_D sp017626015--1||s__Ruminococcus_D sp017634275--1||s__Ruminococcus_D sp900104495--1||s__Ruminococcus_D sp900119155--1||s__Ruminococcus_D sp900314975--1||s__Ruminococcus_D sp900318545--1||s__Ruminococcus_D sp900319075--1||s__Ruminococcus_D sp900539095--1||s__Ruminococcus_D sp900543145--1||s__Ruminococcus_D sp900604945--1||s__Ruminococcus_D sp900752625--1||s__Ruminococcus_D sp902762735--1||s__Ruminococcus_D sp902766335--1||s__Ruminococcus_D sp902767035--1||s__Ruminococcus_D sp902776945--1||s__Ruminococcus_D sp902780505--1||s__Ruminococcus_D sp902781565--1||s__Ruminococcus_D sp902786965--1||s__Ruminococcus_D sp902786975--1||s__Ruminococcus_D sp902787365--1||s__Ruminococcus_D sp902787825--1||s__Ruminococcus_D sp902788785--1||s__Ruminococcus_D sp902797485--1||s__Ruminococcus_D sp902797535--2||s__Ruminococcus_D sp902800795--1||s__Ruthenibacterium avium--13||s__Ruthenibacterium merdavium--6||s__Ruthenibacterium sp013316265--3||s__Ruthenibacterium sp014799685--2||s__SCN-57-10 sp001725215--3||s__SFDP01 sp004558185--1||s__SFDP01 sp017396675--3||s__SFDP01 sp017439665--1||s__SFDP01 sp017520155--1||s__SFDP01 sp017558205--2||s__SFDP01 sp900770785--1||s__SIG230 sp017532345--11||s__SIG299 sp017938285--1||s__SIG299 sp910583815--4||s__SIG300 sp015057505--1||s__SIG301 sp015057455--4||s__SIG307 sp910577175--2||s__SIG307 sp910579465--2||s__SIG332 sp014804185--1||s__SIG332 sp017468395--1||s__SKGK01 sp007117465--1||s__SLHU01 sp007135995--3||s__SLST01 sp007118855--1||s__SLST01 sp007127335--1||s__SLST01 sp007694025--2||s__SZUA-370 sp003247225--1||s__SZUA-421 sp003245715--1||s__SZUA-426 sp003245635--3||s__SZUA-444 sp003246805--2||s__SZUA-448 sp003249225--1||s__SZUA-448 sp016280395--1||s__SZUA-448 sp017958465--1||s__SZUA-584 sp003249555--6||s__SZUA-584 sp012719815--5||s__SZUA-6 sp003233545--1||s__SZUA-6 sp013151965--2||s__Salinispira pacifica--3||s__Scatomorpha sp002427465--1||s__Schaedlerella arabinosiphila--7||s__Schaedlerella glycyrrhizinilytica_A--2||s__Schaedlerella sp000403295--9||s__Schaedlerella sp009774255--8||s__Schaedlerella sp009911175--6||s__Schaedlerella sp900765975--2||s__Schaedlerella sp910574195--6||s__Schaedlerella sp910574865--5||s__Schaedlerella sp910575475--6||s__Schaedlerella sp910589385--7||s__Sedimentibacter acidaminivorans--7||s__Sedimentibacter hydroxybenzoicus--7||s__Sedimentibacter saalensis--10||s__Sedimentibacter sp002316585--3||s__Sedimentibacter sp002331025--10||s__Sedimentibacter sp002340985--13||s__Sedimentibacter sp002381185--10||s__Sedimentibacter sp002385835--2||s__Sedimentibacter sp002399975--2||s__Sedimentibacter sp002409285--4||s__Sedimentibacter sp002422545--9||s__Sedimentibacter sp002435835--9||s__Sedimentibacter sp003457065--11||s__Sedimentibacter sp003487955--1||s__Sedimentibacter sp003497505--10||s__Sedimentibacter sp003514865--12||s__Sedimentibacter sp012518555--3||s__Sedimentibacter sp012519555--1||s__Sedimentibacter sp018436705--10||s__Sediminispirochaeta bajacaliforniensis--2||s__Sediminispirochaeta smaragdinae--2||s__Selenomonas_A ruminantium_E--2||s__Selenomonas_A ruminantium_F--2||s__Selenomonas_A ruminantium_G--2||s__Selenomonas_A sp000702005--2||s__Selenomonas_A sp008271295--2||s__Selenomonas_A sp900769615--1||s__Selenomonas_C bovis--1||s__Selenomonas_C sp002351185--1||s__Selenomonas_C sp900314825--1||s__Selenomonas_C sp900315575--1||s__Selenomonas_C sp900318215--1||s__Selenomonas_C sp902780535--1||s__Serpentinicella alkaliphila--1||s__Soudan-22 sp016278615--8||s__Spiro-10 sp001604385--2||s__Spiro-10 sp001604405--1||s__Spiro-10 sp003245785--1||s__Spiro-10 sp003246335--2||s__Spiro-10 sp003246765--2||s__Spiro-10 sp003252395--2||s__Spiro-10 sp016938205--2||s__Spirochaeta_E cellobiosiphila--4||s__Spirochaeta_F isovalerica--4||s__Spirochaeta_F sp016744925--3||s__Spirochaeta_F sp016936555--4||s__Sporobacter sp002307055--10||s__Sporobacter sp012521555--4||s__Sporobacter sp012718935--8||s__Sporobacter sp012838125--4||s__Sporobacter termitidis--17||s__Sporofaciens musculi--15||s__Sporofaciens sp000403455--6||s__Sporofaciens sp009774295--9||s__Sporofaciens sp011960625--8||s__Sporofaciens sp910574715--8||s__Sporofaciens sp910574885--13||s__Sporofaciens sp910575835--8||s__Sporofaciens sp910577685--14||s__Sporofaciens sp910579015--8||s__Sporofaciens sp910579925--11||s__Sporofaciens sp910584575--12||s__Sporofaciens sp910585725--9||s__Sporofaciens sp910587575--12||s__Sporolactobacillus putidus--1||s__Sporolactobacillus sp900543345--1||s__Sporomusa acidovorans--1||s__Sporomusa malonica--1||s__Sporomusa ovata--1||s__Sporomusa silvacetica--2||s__Sporomusa sp007830295--2||s__Sporomusa sp017889675--3||s__Sporomusa sp017889705--1||s__Syntrophobotulus glycolicus--1||s__Syntrophomonas methylbutyratica--1||s__Syntrophomonas wolfei--1||s__Syntrophomonas_A palmitatica--1||s__Syntrophomonas_A sp012729835--1||s__Syntrophomonas_B sp012729495--3||s__TB5 sp016591975--1||s__Terrisporobacter glycolicus--6||s__Terrisporobacter glycolicus_A--6||s__Thermoclostridium stercorarium--3||s__Tindallia californiensis--1||s__Tindallia magadiensis--1||s__UBA1049 sp003452915--2||s__UBA10908 sp012841925--1||s__UBA11957 sp003542935--5||s__UBA11957 sp910588295--5||s__UBA12037 sp003527485--1||s__UBA12420 sp001797255--1||s__UBA12420 sp003452395--2||s__UBA1305 sp002307275--2||s__UBA1351 sp002342805--2||s__UBA1351 sp002382805--1||s__UBA1366 sp002306005--3||s__UBA1368 sp002305965--1||s__UBA1394 sp002305725--2||s__UBA1394 sp015066715--1||s__UBA1394 sp017416665--1||s__UBA1394 sp902783235--2||s__UBA1394 sp902796865--2||s__UBA1404 sp002305075--4||s__UBA1405 sp910589145--12||s__UBA1426 sp002329675--1||s__UBA1426 sp002385825--1||s__UBA1431 sp002329665--1||s__UBA1446 sp002329245--5||s__UBA1535 sp002323775--13||s__UBA1535 sp002332905--8||s__UBA1535 sp002396645--6||s__UBA1535 sp002479485--11||s__UBA1535 sp017352195--5||s__UBA1573 sp003245575--1||s__UBA1712 sp002317245--1||s__UBA1712 sp018064425--1||s__UBA1712 sp018064805--1||s__UBA1712 sp902779505--1||s__UBA1729 sp002315945--1||s__UBA2033 sp016708435--2||s__UBA2033 sp016711485--3||s__UBA2033 sp017996175--1||s__UBA2296 sp002345475--2||s__UBA2658 sp002359425--4||s__UBA2658 sp002841545--5||s__UBA2658 sp012516225--7||s__UBA2658 sp012719035--6||s__UBA2658 sp012728025--7||s__UBA2658 sp012729875--2||s__UBA2658 sp018053145--7||s__UBA2658 sp018385135--5||s__UBA2821 sp014799465--1||s__UBA2882 sp002362385--3||s__UBA2882 sp016297945--1||s__UBA2882 sp017387565--1||s__UBA2882 sp017626095--1||s__UBA2882 sp910574745--2||s__UBA2897 sp900315155--1||s__UBA2897 sp900316275--1||s__UBA2913 sp002349925--1||s__UBA2913 sp900770895--1||s__UBA3282 sp002361355--2||s__UBA3282 sp002361735--3||s__UBA3282 sp002490705--2||s__UBA3282 sp002490835--2||s__UBA3282 sp002491905--2||s__UBA3282 sp002492525--2||s__UBA3282 sp002492725--5||s__UBA3282 sp002493835--2||s__UBA3282 sp003611805--6||s__UBA3282 sp003612405--3||s__UBA3282 sp009774175--5||s__UBA3282 sp009774215--3||s__UBA3282 sp014804385--1||s__UBA3282 sp014804495--1||s__UBA3282 sp014804565--2||s__UBA3282 sp014804615--1||s__UBA3282 sp014804695--3||s__UBA3282 sp017626325--2||s__UBA3282 sp910575775--4||s__UBA3282 sp910576815--4||s__UBA3282 sp910577735--4||s__UBA3282 sp910578475--6||s__UBA3282 sp910578715--4||s__UBA3282 sp910578845--6||s__UBA3282 sp910579285--4||s__UBA3282 sp910579395--5||s__UBA3282 sp910579505--6||s__UBA3282 sp910579735--5||s__UBA3282 sp910584725--5||s__UBA3282 sp910584965--6||s__UBA3282 sp910585555--3||s__UBA3282 sp910586705--5||s__UBA3282 sp910587095--5||s__UBA3282 sp910587715--5||s__UBA3282 sp910588955--5||s__UBA3402 sp002358555--9||s__UBA3402 sp910574345--7||s__UBA3402 sp910575585--13||s__UBA3402 sp910577935--7||s__UBA3402 sp910579515--7||s__UBA3402 sp910585435--5||s__UBA3402 sp910585645--10||s__UBA3402 sp910586845--5||s__UBA3402 sp910588325--4||s__UBA3402 sp910588505--12||s__UBA3402 sp910588865--6||s__UBA3775 sp002369525--1||s__UBA3818 sp910578255--2||s__UBA3818 sp910583935--3||s__UBA3818 sp910587335--5||s__UBA3871 sp002392265--6||s__UBA3871 sp016280485--6||s__UBA3947 sp900095445--3||s__UBA4045 sp002383285--1||s__UBA4045 sp002383695--1||s__UBA4045 sp011053775--2||s__UBA4068 sp002382665--1||s__UBA4068 sp002419055--1||s__UBA4080 sp002381865--2||s__UBA4997 sp002398485--2||s__UBA5314 sp002410325--1||s__UBA5318 sp002408285--1||s__UBA5399 sp002407725--1||s__UBA5436 sp012521015--1||s__UBA5486 sp002427045--1||s__UBA5499 sp002426275--1||s__UBA5559 sp002425705--5||s__UBA5745 sp002435905--3||s__UBA5962 sp002430285--3||s__UBA6114 sp002423435--2||s__UBA6126 sp002428295--1||s__UBA6191 sp002422125--1||s__UBA701 sp002298125--1||s__UBA7050 sp002493905--2||s__UBA7050 sp003979345--2||s__UBA7050 sp014804425--1||s__UBA7050 sp014804755--1||s__UBA7109 sp910575605--7||s__UBA7109 sp910576335--6||s__UBA7109 sp910580235--5||s__UBA7177 sp002491225--2||s__UBA7177 sp910578965--5||s__UBA7177 sp910579545--4||s__UBA7477 sp001940995--1||s__UBA7477 sp002479715--1||s__UBA7477 sp017396665--1||s__UBA7477 sp017848055--1||s__UBA7523 sp002479415--1||s__UBA7701 sp002482545--1||s__UBA7702 sp002482535--6||s__UBA7707 sp002482435--6||s__UBA7709 sp002482405--6||s__UBA8514 sp003543235--3||s__UBA866 sp002295325--4||s__UBA866 sp900543295--1||s__UBA8904 sp017860985--1||s__UBA941 sp002293365--3||s__UBA945 sp900197595--8||s__UBA945 sp900549675--1||s__UBA946 sp002293295--1||s__UBA9865 sp003444375--2||s__UMGS1071 sp904397205--3||s__UMGS1251 sp900549995--2||s__UMGS1260 sp900550105--4||s__UMGS1370 sp910577645--7||s__UMGS1370 sp910586755--6||s__UMGS1889 sp016302225--5||s__UMGS1889 sp017828975--6||s__UMGS1889 sp900556055--6||s__UMGS363 sp017408395--5||s__UMGS363 sp900541495--5||s__UMGS363 sp900543105--4||s__UMGS363 sp900550695--5||s__UMGS363 sp900768245--6||s__V9D3004 sp000621985--1||s__V9D3004 sp015057405--1||s__VFLI01 sp009885105--1||s__VSOB01 sp009774625--4||s__VSOB01 sp017621975--1||s__VSOB01 sp910585205--6||s__VSOB01 sp910585345--1||s__VSOB01 sp910587155--5||s__VSOB01 sp910589075--6||s__Velocimicrobium porci--2||s__Velocimicrobium sp002419585--1||s__Ventrimonas sp003478505--2||s__Ventrimonas sp003611875--7||s__Ventrimonas sp003669055--5||s__Ventrimonas sp009911065--14||s__Ventrimonas sp910575255--6||s__Ventrimonas sp910577655--4||s__Ventrimonas sp910577765--4||s__Ventrimonas sp910584845--6||s__Ventrimonas sp910586205--7||s__Ventrimonas sp910586255--7||s__Ventrimonas sp910588875--6||s__Ventrousia sp905215125--1||s__WQRX01 sp009779755--7||s__WQRX01 sp009780585--9||s__WQRX01 sp009786535--12||s__WQRX01 sp009787785--5||s__WQUN01 sp009782085--2||s__WQVC01 sp009777845--1||s__WQVC01 sp009779835--7||s__WQVC01 sp009781765--20||s__WQVC01 sp009783395--11||s__WQVC01 sp009785665--21||s__WQVC01 sp009786685--11||s__WQVC01 sp009786925--4||s__WQVC01 sp009786975--10||s__WQVC01 sp009788055--10||s__WQVK01 sp009784025--1||s__WQVX01 sp009785615--28||s__WRAA01 sp009780015--7||s__WRAA01 sp009780445--4||s__WRAC01 sp009780415--2||s__WRAH01 sp009780315--8||s__WRAH01 sp009788085--18||s__WRAV01 sp009784625--2||s__WRAV01 sp018434245--3||s__WRAX01 sp009779935--8||s__WRAX01 sp009780485--4||s__WRAX01 sp009787945--7||s__WRBA01 sp009779915--4||s__WRBF01 sp009784685--5||s__WRBK01 sp009784575--1||s__WRDG01 sp009783525--5||s__WREB01 sp009779525--3||s__WRFW01 sp009787435--2||s__WRGD01 sp009787355--2||s__WRKF01 sp009778165--9||s__WRKG01 sp009778185--15||s__WRKG01 sp009782245--12||s__WRKH01 sp009778175--13||s__WRMR01 sp009776995--1||s__WRMS01 sp018434325--11||s__WRMS01 sp018436095--12||s__YD12-FULL-39-22 sp001770205--4:heptad_counter=MCP-24H--1||MCP-28H--3||MCP-34H--3||MCP-36H--6592||MCP-38H--1||MCP-44H--52:lbd_counter=:lca=d__Bacteria:lca_tree=c__Clostridia:length_avg=119.12903225806451:length_max=156.0:length_min=26.0:length_std=36.40855388090722:length_sum=3693.0:mismatch_avg=18.741935483870968:mismatch_max=55.0:mismatch_min=0.0:mismatch_std=18.108870279387915:mismatch_sum=581.0:name=N700938:qcovhsp_avg=98.67096774193547:qcovhsp_max=100.0:qcovhsp_min=95.2:qcovhsp_std=1.5543902445197169:qcovhsp_sum=3058.7999999999997:qend_avg=119.38709677419355:qend_max=156.0:qend_min=27.0:qend_std=36.27825558040227:qend_sum=3701.0:qstart_avg=1.2903225806451613:qstart_max=4.0:qstart_min=1.0:qstart_std=0.6425754631219992:qstart_sum=40.0:ref_name_counter=GB_GCA_000953215.1_protein.faa_LM995447.1_389@PF00015_full_PFAM.546.749--1||GB_GCA_001312405.1_protein.faa_BBDR01000007.1_117@PF00015_full_PFAM.1.162--1||GB_GCA_001825565.1_protein.faa_MHXM01000084.1_9@PF00015_full_PFAM.359.544--1||GB_GCA_002478865.1_protein.faa_DLJZ01000022.1_86@PF00015_full_PFAM.361.545--1||GB_GCA_003132905.1_protein.faa_PKZC01000391.1_1@PF00015_full_PFAM.273.348--1||GB_GCA_012027035.1_protein.faa_VEPD01000117.1_1@PF00015_full_PFAM.314.516--1||GB_GCA_013138655.1_protein.faa_WTCI01000019.1_2@PF00015_full_PFAM.348.454--2||GB_GCA_016720685.1_protein.faa_JADKKC010000064.1_15@PF00015_full_PFAM.223.262--1||GB_GCA_016937975.1_protein.faa_JAFGVN010000002.1_54@PF00015_full_PFAM.321.473--1||GB_GCA_018228645.1_protein.faa_CP073693.1_849@PF00015_full_PFAM.359.553--1||GB_GCA_905215155.1_protein.faa_CAJMPJ010000016.1_20@PF00015_full_PFAM.357.551--2||RS_GCF_000145275.1_protein.faa_NC_014393.1_4022@PF00015_full_PFAM.259.448--1||RS_GCF_000350485.1_protein.faa_NZ_AORV01000060.1_120@PF00015_full_PFAM.358.569--2||RS_GCF_001855555.1_protein.faa_NZ_MKCT01000049.1_1@PF00015_full_PFAM.3.58--1||RS_GCF_002251085.2_protein.faa_NZ_NOJZ02000048.1_1@PF00015_full_PFAM.10.202--1||RS_GCF_003149105.1_protein.faa_NZ_QGDS01000003.1_211@PF00015_full_PFAM.359.550--1||RS_GCF_003609635.1_protein.faa_NZ_MCIA01000008.1_62@PF00015_full_PFAM.392.569--2||RS_GCF_003609635.1_protein.faa_NZ_MCIA01000032.1_152@PF00015_full_PFAM.356.555--2||RS_GCF_003609635.1_protein.faa_NZ_MCIA01000034.1_25@PF00015_full_PFAM.385.578--1||RS_GCF_005765165.1_protein.faa_NZ_VCIW01000021.1_4@PF00015_full_PFAM.316.473--1||RS_GCF_005765165.1_protein.faa_NZ_VCIW01000021.1_5@PF00015_full_PFAM.312.498--3||RS_GCF_009664975.1_protein.faa_NZ_WJXB01000004.1_196@PF00015_full_PFAM.316.539--1||RS_GCF_015560805.1_protein.faa_NZ_JADMSO010000005.1_76@PF00015_full_PFAM.361.550--1||RS_GCF_017874175.1_protein.faa_NZ_JAGGKZ010000002.1_120@PF00015_full_PFAM.331.527--1:scovhsp_avg=69.66451612903226:scovhsp_max=84.3:scovhsp_min=51.0:scovhsp_std=10.190209300666883:scovhsp_sum=2159.6000000000004:send_avg=131.83870967741936:send_max=167.0:send_min=30.0:send_std=37.36406185466952:send_sum=4087.0:sstart_avg=13.709677419354838:sstart_max=57.0:sstart_min=1.0:sstart_std=11.003616218883367:sstart_sum=425.0],(((((GB_GCA_015231885.1_protein.faa_JADGAT010000009.1_16@PF00015_full_PFAM.552.747:0.237703[&&NHX:Type=GTDB:gtdb_class=c__SAR324:gtdb_domain=d__Bacteria:gtdb_family=f__GCA-2753255:gtdb_genus=g__GCA-2753255:gtdb_order=o__SAR324:gtdb_phylum=p__SAR324:gtdb_species=s__GCA-2753255 sp002753255:heptad=MCP-36H:species=d__Bacteria_p__SAR324_c__SAR324_o__SAR324_f__GCA-2753255_g__GCA-2753255_s__GCA-2753255 sp002753255],(((GB_GCA_015232315.1_protein.faa_JADFZZ010000004.1_226@PF00015_full_PFAM.347.543:0.119898[&&NHX:Type=GTDB:gtdb_class=c__SAR324:gtdb_domain=d__Bacteria:gtdb_family=f__JADFZZ01:gtdb_genus=g__JADFZZ01:gtdb_order=o__SAR324:gtdb_phylum=p__SAR324:gtdb_species=s__JADFZZ01 sp015232315:heptad=MCP-36H:species=d__Bacteria_p__SAR324_c__SAR324_o__SAR324_f__JADFZZ01_g__JADFZZ01_s__JADFZZ01 sp015232315],GB_GCA_002401295.1_protein.faa_NVSR01000058.1_7@PF00015_full_PFAM.489.697:0.0848456[&&NHX:Type=GTDB:gtdb_class=c__SAR324:gtdb_domain=d__Bacteria:gtdb_family=f__XYD2-FULL-50-16:gtdb_genus=g__GCA-002401295:gtdb_order=o__XYD2-FULL-50-16:gtdb_phylum=p__SAR324:gtdb_species=s__GCA-002401295 sp002401295:heptad=MCP-36H:species=d__Bacteria_p__SAR324_c__SAR324_o__XYD2-FULL-50-16_f__XYD2-FULL-50-16_g__GCA-002401295_s__GCA-002401295 sp002401295])0.833:0.0238969[&&NHX:Sample_counter=:Type_counter=GTDB--2:capture_class_counter=:capture_domain_counter=:capture_family_counter=:capture_genus_counter=:capture_order_counter=:capture_phylum_counter=:capture_species_counter=:evoltype=D:gtdb_class_counter=c__SAR324--2:gtdb_domain_counter=d__Bacteria--2:gtdb_family_counter=f__JADFZZ01--1||f__XYD2-FULL-50-16--1:gtdb_genus_counter=g__GCA-002401295--1||g__JADFZZ01--1:gtdb_order_counter=o__SAR324--1||o__XYD2-FULL-50-16--1:gtdb_phylum_counter=p__SAR324--2:gtdb_species_counter=s__GCA-002401295 sp002401295--1||s__JADFZZ01 sp015232315--1:heptad_counter=MCP-36H--2:lbd_counter=:lca=d__Bacteria:lca_tree=c__SAR324:name=N700942:ref_name_counter=],(GB_GCA_015231885.1_protein.faa_JADGAT010000051.1_20@PF00015_full_PFAM.359.538:0.116173[&&NHX:Type=GTDB:gtdb_class=c__SAR324:gtdb_domain=d__Bacteria:gtdb_family=f__GCA-2753255:gtdb_genus=g__GCA-2753255:gtdb_order=o__SAR324:gtdb_phylum=p__SAR324:gtdb_species=s__GCA-2753255 sp002753255:heptad=MCP-36H:species=d__Bacteria_p__SAR324_c__SAR324_o__SAR324_f__GCA-2753255_g__GCA-2753255_s__GCA-2753255 sp002753255],GB_GCA_015231885.1_protein.faa_JADGAT010000051.1_16@PF00015_full_PFAM.523.700:0.14147[&&NHX:Type=GTDB:gtdb_class=c__SAR324:gtdb_domain=d__Bacteria:gtdb_family=f__GCA-2753255:gtdb_genus=g__GCA-2753255:gtdb_order=o__SAR324:gtdb_phylum=p__SAR324:gtdb_species=s__GCA-2753255 sp002753255:heptad=MCP-36H:species=d__Bacteria_p__SAR324_c__SAR324_o__SAR324_f__GCA-2753255_g__GCA-2753255_s__GCA-2753255 sp002753255])0.268:0.0394263[&&NHX:Sample_counter=:Type_counter=GTDB--2:capture_class_counter=:capture_domain_counter=:capture_family_counter=:capture_genus_counter=:capture_order_counter=:capture_phylum_counter=:capture_species_counter=:evoltype=D:gtdb_class_counter=c__SAR324--2:gtdb_domain_counter=d__Bacteria--2:gtdb_family_counter=f__GCA-2753255--2:gtdb_genus_counter=g__GCA-2753255--2:gtdb_order_counter=o__SAR324--2:gtdb_phylum_counter=p__SAR324--2:gtdb_species_counter=s__GCA-2753255 sp002753255--2:heptad_counter=MCP-36H--2:lbd_counter=:lca=d__Bacteria:lca_tree=s__GCA-2753255 sp002753255:name=N700945:ref_name_counter=])0.635:0.00285267[&&NHX:Sample_counter=:Type_counter=GTDB--4:capture_class_counter=:capture_domain_counter=:capture_family_counter=:capture_genus_counter=:capture_order_counter=:capture_phylum_counter=:capture_species_counter=:evoltype=D:gtdb_class_counter=c__SAR324--4:gtdb_domain_counter=d__Bacteria--4:gtdb_family_counter=f__GCA-2753255--2||f__JADFZZ01--1||f__XYD2-FULL-50-16--1:gtdb_genus_counter=g__GCA-002401295--1||g__GCA-2753255--2||g__JADFZZ01--1:gtdb_order_counter=o__SAR324--3||o__XYD2-FULL-50-16--1:gtdb_phylum_counter=p__SAR324--4:gtdb_species_counter=s__GCA-002401295 sp002401295--1||s__GCA-2753255 sp002753255--2||s__JADFZZ01 sp015232315--1:heptad_counter=MCP-36H--4:lbd_counter=:lca=d__Bacteria:lca_tree=c__SAR324:name=N700946:ref_name_counter=],GB_GCA_015231885.1_protein.faa_JADGAT010000051.1_24@PF00015_full_PFAM.485.669:0.156888[&&NHX:Type=GTDB:gtdb_class=c__SAR324:gtdb_domain=d__Bacteria:gtdb_family=f__GCA-2753255:gtdb_genus=g__GCA-2753255:gtdb_order=o__SAR324:gtdb_phylum=p__SAR324:gtdb_species=s__GCA-2753255 sp002753255:heptad=MCP-36H:species=d__Bacteria_p__SAR324_c__SAR324_o__SAR324_f__GCA-2753255_g__GCA-2753255_s__GCA-2753255 sp002753255])0.894:0.048804[&&NHX:Sample_counter=:Type_counter=GTDB--5:capture_class_counter=:capture_domain_counter=:capture_family_counter=:capture_genus_counter=:capture_order_counter=:capture_phylum_counter=:capture_species_counter=:evoltype=D:gtdb_class_counter=c__SAR324--5:gtdb_domain_counter=d__Bacteria--5:gtdb_family_counter=f__GCA-2753255--3||f__JADFZZ01--1||f__XYD2-FULL-50-16--1:gtdb_genus_counter=g__GCA-002401295--1||g__GCA-2753255--3||g__JADFZZ01--1:gtdb_order_counter=o__SAR324--4||o__XYD2-FULL-50-16--1:gtdb_phylum_counter=p__SAR324--5:gtdb_species_counter=s__GCA-002401295 sp002401295--1||s__GCA-2753255 sp002753255--3||s__JADFZZ01 sp015232315--1:heptad_counter=MCP-36H--5:lbd_counter=:lca=d__Bacteria:lca_tree=c__SAR324:name=N700948:ref_name_counter=])1:0.149771[&&NHX:Sample_counter=:Type_counter=GTDB--6:capture_class_counter=:capture_domain_counter=:capture_family_counter=:capture_genus_counter=:capture_order_counter=:capture_phylum_counter=:capture_species_counter=:evoltype=D:gtdb_class_counter=c__SAR324--6:gtdb_domain_counter=d__Bacteria--6:gtdb_family_counter=f__GCA-2753255--4||f__JADFZZ01--1||f__XYD2-FULL-50-16--1:gtdb_genus_counter=g__GCA-002401295--1||g__GCA-2753255--4||g__JADFZZ01--1:gtdb_order_counter=o__SAR324--5||o__XYD2-FULL-50-16--1:gtdb_phylum_counter=p__SAR324--6:gtdb_species_counter=s__GCA-002401295 sp002401295--1||s__GCA-2753255 sp002753255--4||s__JADFZZ01 sp015232315--1:heptad_counter=MCP-36H--6:lbd_counter=:lca=d__Bacteria:lca_tree=c__SAR324:name=N700949:ref_name_counter=],(((((((((((RS_GCF_004369225.1_protein.faa_NZ_QFFZ01000008.1_91@PF00015_full_PFAM.1191.1385:0.0244351[&&NHX:Type=GTDB:gtdb_class=c__Desulfotomaculia:gtdb_domain=d__Bacteria:gtdb_family=f__Pelotomaculaceae:gtdb_genus=g__Pelotomaculum_B:gtdb_order=o__Desulfotomaculales:gtdb_phylum=p__Firmicutes_B:gtdb_species=s__Pelotomaculum_B propionicicum:heptad=MCP-36H:species=d__Bacteria_p__Firmicutes_B_c__Desulfotomaculia_o__Desulfotomaculales_f__Pelotomaculaceae_g__Pelotomaculum_B_s__Pelotomaculum_B propionicicum],GB_GCA_002408725.1_protein.faa_DHTR01000042.1_26@PF00015_full_PFAM.873.1089:0.0949354[&&NHX:Type=GTDB:gtdb_class=c__Desulfotomaculia:gtdb_domain=d__Bacteria:gtdb_family=f__Pelotomaculaceae:gtdb_genus=g__DTU098:gtdb_order=o__Desulfotomaculales:gtdb_phylum=p__Firmicutes_B:gtdb_species=s__DTU098 sp002408725:heptad=MCP-36H:species=d__Bacteria_p__Firmicutes_B_c__Desulfotomaculia_o__Desulfotomaculales_f__Pelotomaculaceae_g__DTU098_s__DTU098 sp002408725])0.974:0.0467687[&&NHX:Sample_counter=:Type_counter=GTDB--2:capture_class_counter=:capture_domain_counter=:capture_family_counter=:capture_genus_counter=:capture_order_counter=:capture_phylum_counter=:capture_species_counter=:evoltype=D:gtdb_class_counter=c__Desulfotomaculia--2:gtdb_domain_counter=d__Bacteria--2:gtdb_family_counter=f__Pelotomaculaceae--2:gtdb_genus_counter=g__DTU098--1||g__Pelotomaculum_B--1:gtdb_order_counter=o__Desulfotomaculales--2:gtdb_phylum_counter=p__Firmicutes_B--2:gtdb_species_counter=s__DTU098 sp002408725--1||s__Pelotomaculum_B propionicicum--1:heptad_counter=MCP-36H--2:lbd_counter=:lca=d__Bacteria:lca_tree=f__Pelotomaculaceae:name=N700952:ref_name_counter=],((RS_GCF_004369225.1_protein.faa_NZ_QFFZ01000008.1_95@PF00015_full_PFAM.1027.1225:0.0139777[&&NHX:Type=GTDB:gtdb_class=c__Desulfotomaculia:gtdb_domain=d__Bacteria:gtdb_family=f__Pelotomaculaceae:gtdb_genus=g__Pelotomaculum_B:gtdb_order=o__Desulfotomaculales:gtdb_phylum=p__Firmicutes_B:gtdb_species=s__Pelotomaculum_B propionicicum:heptad=MCP-36H:species=d__Bacteria_p__Firmicutes_B_c__Desulfotomaculia_o__Desulfotomaculales_f__Pelotomaculaceae_g__Pelotomaculum_B_s__Pelotomaculum_B propionicicum],RS_GCF_004369225.1_protein.faa_NZ_QFFZ01000008.1_97@PF00015_full_PFAM.1152.1351:0.00880214[&&NHX:Type=GTDB:gtdb_class=c__Desulfotomaculia:gtdb_domain=d__Bacteria:gtdb_family=f__Pelotomaculaceae:gtdb_genus=g__Pelotomaculum_B:gtdb_order=o__Desulfotomaculales:gtdb_phylum=p__Firmicutes_B:gtdb_species=s__Pelotomaculum_B propionicicum:heptad=MCP-36H:species=d__Bacteria_p__Firmicutes_B_c__Desulfotomaculia_o__Desulfotomaculales_f__Pelotomaculaceae_g__Pelotomaculum_B_s__Pelotomaculum_B propionicicum])0.935:0.0232003[&&NHX:Sample_counter=:Type_counter=GTDB--2:capture_class_counter=:capture_domain_counter=:capture_family_counter=:capture_genus_counter=:capture_order_counter=:capture_phylum_counter=:capture_species_counter=:evoltype=D:gtdb_class_counter=c__Desulfotomaculia--2:gtdb_domain_counter=d__Bacteria--2:gtdb_family_counter=f__Pelotomaculaceae--2:gtdb_genus_counter=g__Pelotomaculum_B--2:gtdb_order_counter=o__Desulfotomaculales--2:gtdb_phylum_counter=p__Firmicutes_B--2:gtdb_species_counter=s__Pelotomaculum_B propionicicum--2:heptad_counter=MCP-36H--2:lbd_counter=:lca=d__Bacteria:lca_tree=s__Pelotomaculum_B propionicicum:name=N700955:ref_name_counter=],((((RS_GCF_004369225.1_protein.faa_NZ_QFFZ01000024.1_6@PF00015_full_PFAM.477.672:0.0488499[&&NHX:Type=GTDB:gtdb_class=c__Desulfotomaculia:gtdb_domain=d__Bacteria:gtdb_family=f__Pelotomaculaceae:gtdb_genus=g__Pelotomaculum_B:gtdb_order=o__Desulfotomaculales:gtdb_phylum=p__Firmicutes_B:gtdb_species=s__Pelotomaculum_B propionicicum:heptad=MCP-36H:species=d__Bacteria_p__Firmicutes_B_c__Desulfotomaculia_o__Desulfotomaculales_f__Pelotomaculaceae_g__Pelotomaculum_B_s__Pelotomaculum_B propionicicum],GB_GCA_013314855.1_protein.faa_JABUEW010000178.1_1@PF00015_full_PFAM.2.153:0.00571735[&&NHX:Type=GTDB:gtdb_class=c__Clostridia:gtdb_domain=d__Bacteria:gtdb_family=f__DUMC01:gtdb_genus=g__Ch48:gtdb_order=o__Acetivibrionales:gtdb_phylum=p__Firmicutes_A:gtdb_species=s__Ch48 sp013314855:heptad=MCP-36H:species=d__Bacteria_p__Firmicutes_A_c__Clostridia_o__Acetivibrionales_f__DUMC01_g__Ch48_s__Ch48 sp013314855])0.787:0.00854808[&&NHX:Sample_counter=:Type_counter=GTDB--2:capture_class_counter=:capture_domain_counter=:capture_family_counter=:capture_genus_counter=:capture_order_counter=:capture_phylum_counter=:capture_species_counter=:evoltype=D:gtdb_class_counter=c__Clostridia--1||c__Desulfotomaculia--1:gtdb_domain_counter=d__Bacteria--2:gtdb_family_counter=f__DUMC01--1||f__Pelotomaculaceae--1:gtdb_genus_counter=g__Ch48--1||g__Pelotomaculum_B--1:gtdb_order_counter=o__Acetivibrionales--1||o__Desulfotomaculales--1:gtdb_phylum_counter=p__Firmicutes_A--1||p__Firmicutes_B--1:gtdb_species_counter=s__Ch48 sp013314855--1||s__Pelotomaculum_B propionicicum--1:heptad_counter=MCP-36H--2:lbd_counter=:lca=d__Bacteria:lca_tree=d__Bacteria:name=N700958:ref_name_counter=],RS_GCF_004369225.1_protein.faa_NZ_QFFZ01000093.1_1@PF00015_full_PFAM.303.500:0.00378885[&&NHX:Type=GTDB:gtdb_class=c__Desulfotomaculia:gtdb_domain=d__Bacteria:gtdb_family=f__Pelotomaculaceae:gtdb_genus=g__Pelotomaculum_B:gtdb_order=o__Desulfotomaculales:gtdb_phylum=p__Firmicutes_B:gtdb_species=s__Pelotomaculum_B propionicicum:heptad=MCP-36H:species=d__Bacteria_p__Firmicutes_B_c__Desulfotomaculia_o__Desulfotomaculales_f__Pelotomaculaceae_g__Pelotomaculum_B_s__Pelotomaculum_B propionicicum])0:5e-09[&&NHX:Sample_counter=:Type_counter=GTDB--3:capture_class_counter=:capture_domain_counter=:capture_family_counter=:capture_genus_counter=:capture_order_counter=:capture_phylum_counter=:capture_species_counter=:evoltype=D:gtdb_class_counter=c__Clostridia--1||c__Desulfotomaculia--2:gtdb_domain_counter=d__Bacteria--3:gtdb_family_counter=f__DUMC01--1||f__Pelotomaculaceae--2:gtdb_genus_counter=g__Ch48--1||g__Pelotomaculum_B--2:gtdb_order_counter=o__Acetivibrionales--1||o__Desulfotomaculales--2:gtdb_phylum_counter=p__Firmicutes_A--1||p__Firmicutes_B--2:gtdb_species_counter=s__Ch48 sp013314855--1||s__Pelotomaculum_B propionicicum--2:heptad_counter=MCP-36H--3:lbd_counter=:lca=d__Bacteria:lca_tree=d__Bacteria:name=N700960:ref_name_counter=],RS_GCF_004369225.1_protein.faa_NZ_QFFZ01000049.1_1@PF00015_full_PFAM.303.499:0.007675[&&NHX:Type=GTDB:gtdb_class=c__Desulfotomaculia:gtdb_domain=d__Bacteria:gtdb_family=f__Pelotomaculaceae:gtdb_genus=g__Pelotomaculum_B:gtdb_order=o__Desulfotomaculales:gtdb_phylum=p__Firmicutes_B:gtdb_species=s__Pelotomaculum_B propionicicum:heptad=MCP-36H:species=d__Bacteria_p__Firmicutes_B_c__Desulfotomaculia_o__Desulfotomaculales_f__Pelotomaculaceae_g__Pelotomaculum_B_s__Pelotomaculum_B propionicicum])0:5e-09[&&NHX:Sample_counter=:Type_counter=GTDB--4:capture_class_counter=:capture_domain_counter=:capture_family_counter=:capture_genus_counter=:capture_order_counter=:capture_phylum_counter=:capture_species_counter=:evoltype=D:gtdb_class_counter=c__Clostridia--1||c__Desulfotomaculia--3:gtdb_domain_counter=d__Bacteria--4:gtdb_family_counter=f__DUMC01--1||f__Pelotomaculaceae--3:gtdb_genus_counter=g__Ch48--1||g__Pelotomaculum_B--3:gtdb_order_counter=o__Acetivibrionales--1||o__Desulfotomaculales--3:gtdb_phylum_counter=p__Firmicutes_A--1||p__Firmicutes_B--3:gtdb_species_counter=s__Ch48 sp013314855--1||s__Pelotomaculum_B propionicicum--3:heptad_counter=MCP-36H--4:lbd_counter=:lca=d__Bacteria:lca_tree=d__Bacteria:name=N700962:ref_name_counter=],GB_GCA_018435055.1_protein.faa_JAHDOA010000020.1_8@PF00015_full_PFAM.703.898:0.107593[&&NHX:Type=GTDB:gtdb_class=c__Desulfotomaculia:gtdb_domain=d__Bacteria:gtdb_family=f__Pelotomaculaceae:gtdb_genus=g__Syntrophopropionicum:gtdb_order=o__Desulfotomaculales:gtdb_phylum=p__Firmicutes_B:gtdb_species=s__Syntrophopropionicum sp018435055:heptad=MCP-36H:species=d__Bacteria_p__Firmicutes_B_c__Desulfotomaculia_o__Desulfotomaculales_f__Pelotomaculaceae_g__Syntrophopropionicum_s__Syntrophopropionicum sp018435055])0.838:0.0106814[&&NHX:Sample_counter=:Type_counter=GTDB--5:capture_class_counter=:capture_domain_counter=:capture_family_counter=:capture_genus_counter=:capture_order_counter=:capture_phylum_counter=:capture_species_counter=:evoltype=D:gtdb_class_counter=c__Clostridia--1||c__Desulfotomaculia--4:gtdb_domain_counter=d__Bacteria--5:gtdb_family_counter=f__DUMC01--1||f__Pelotomaculaceae--4:gtdb_genus_counter=g__Ch48--1||g__Pelotomaculum_B--3||g__Syntrophopropionicum--1:gtdb_order_counter=o__Acetivibrionales--1||o__Desulfotomaculales--4:gtdb_phylum_counter=p__Firmicutes_A--1||p__Firmicutes_B--4:gtdb_species_counter=s__Ch48 sp013314855--1||s__Pelotomaculum_B propionicicum--3||s__Syntrophopropionicum sp018435055--1:heptad_counter=MCP-36H--5:lbd_counter=:lca=d__Bacteria:lca_tree=d__Bacteria:name=N700964:ref_name_counter=])0.372:0.00748502[&&NHX:Sample_counter=:Type_counter=GTDB--7:capture_class_counter=:capture_domain_counter=:capture_family_counter=:capture_genus_counter=:capture_order_counter=:capture_phylum_counter=:capture_species_counter=:evoltype=D:gtdb_class_counter=c__Clostridia--1||c__Desulfotomaculia--6:gtdb_domain_counter=d__Bacteria--7:gtdb_family_counter=f__DUMC01--1||f__Pelotomaculaceae--6:gtdb_genus_counter=g__Ch48--1||g__Pelotomaculum_B--5||g__Syntrophopropionicum--1:gtdb_order_counter=o__Acetivibrionales--1||o__Desulfotomaculales--6:gtdb_phylum_counter=p__Firmicutes_A--1||p__Firmicutes_B--6:gtdb_species_counter=s__Ch48 sp013314855--1||s__Pelotomaculum_B propionicicum--5||s__Syntrophopropionicum sp018435055--1:heptad_counter=MCP-36H--7:lbd_counter=:lca=d__Bacteria:lca_tree=d__Bacteria:name=N700965:ref_name_counter=])0.586:0.017159[&&NHX:Sample_counter=:Type_counter=GTDB--9:capture_class_counter=:capture_domain_counter=:capture_family_counter=:capture_genus_counter=:capture_order_counter=:capture_phylum_counter=:capture_species_counter=:evoltype=D:gtdb_class_counter=c__Clostridia--1||c__Desulfotomaculia--8:gtdb_domain_counter=d__Bacteria--9:gtdb_family_counter=f__DUMC01--1||f__Pelotomaculaceae--8:gtdb_genus_counter=g__Ch48--1||g__DTU098--1||g__Pelotomaculum_B--6||g__Syntrophopropionicum--1:gtdb_order_counter=o__Acetivibrionales--1||o__Desulfotomaculales--8:gtdb_phylum_counter=p__Firmicutes_A--1||p__Firmicutes_B--8:gtdb_species_counter=s__Ch48 sp013314855--1||s__DTU098 sp002408725--1||s__Pelotomaculum_B propionicicum--6||s__Syntrophopropionicum sp018435055--1:heptad_counter=MCP-36H--9:lbd_counter=:lca=d__Bacteria:lca_tree=d__Bacteria:name=N700966:ref_name_counter=],(GB_GCA_018435055.1_protein.faa_JAHDOA010000008.1_44@PF00015_full_PFAM.1301.1508:0.0157499[&&NHX:Type=GTDB:gtdb_class=c__Desulfotomaculia:gtdb_domain=d__Bacteria:gtdb_family=f__Pelotomaculaceae:gtdb_genus=g__Syntrophopropionicum:gtdb_order=o__Desulfotomaculales:gtdb_phylum=p__Firmicutes_B:gtdb_species=s__Syntrophopropionicum sp018435055:heptad=MCP-36H:species=d__Bacteria_p__Firmicutes_B_c__Desulfotomaculia_o__Desulfotomaculales_f__Pelotomaculaceae_g__Syntrophopropionicum_s__Syntrophopropionicum sp018435055],(GB_GCA_012518875.1_protein.faa_JAAYRI010000114.1_4@PF00015_full_PFAM.947.1177:5e-09[&&NHX:Type=GTDB:gtdb_class=c__Desulfotomaculia:gtdb_domain=d__Bacteria:gtdb_family=f__Pelotomaculaceae:gtdb_genus=g__Syntrophopropionicum:gtdb_order=o__Desulfotomaculales:gtdb_phylum=p__Firmicutes_B:gtdb_species=s__Syntrophopropionicum sp012518875:heptad=MCP-36H:species=d__Bacteria_p__Firmicutes_B_c__Desulfotomaculia_o__Desulfotomaculales_f__Pelotomaculaceae_g__Syntrophopropionicum_s__Syntrophopropionicum sp012518875],GB_GCA_013201395.1_protein.faa_JABMJD010000014.1_28@PF00015_full_PFAM.947.1158:0.0103145[&&NHX:Type=GTDB:gtdb_class=c__Desulfotomaculia:gtdb_domain=d__Bacteria:gtdb_family=f__Pelotomaculaceae:gtdb_genus=g__Syntrophopropionicum:gtdb_order=o__Desulfotomaculales:gtdb_phylum=p__Firmicutes_B:gtdb_species=s__Syntrophopropionicum ammoniitolerans:heptad=MCP-36H:species=d__Bacteria_p__Firmicutes_B_c__Desulfotomaculia_o__Desulfotomaculales_f__Pelotomaculaceae_g__Syntrophopropionicum_s__Syntrophopropionicum ammoniitolerans])0.997:0.0780475[&&NHX:Sample_counter=:Type_counter=GTDB--2:capture_class_counter=:capture_domain_counter=:capture_family_counter=:capture_genus_counter=:capture_order_counter=:capture_phylum_counter=:capture_species_counter=:evoltype=D:gtdb_class_counter=c__Desulfotomaculia--2:gtdb_domain_counter=d__Bacteria--2:gtdb_family_counter=f__Pelotomaculaceae--2:gtdb_genus_counter=g__Syntrophopropionicum--2:gtdb_order_counter=o__Desulfotomaculales--2:gtdb_phylum_counter=p__Firmicutes_B--2:gtdb_species_counter=s__Syntrophopropionicum ammoniitolerans--1||s__Syntrophopropionicum sp012518875--1:heptad_counter=MCP-36H--2:lbd_counter=:lca=d__Bacteria:lca_tree=g__Syntrophopropionicum:name=N700970:ref_name_counter=])0.994:0.0663909[&&NHX:Sample_counter=:Type_counter=GTDB--3:capture_class_counter=:capture_domain_counter=:capture_family_counter=:capture_genus_counter=:capture_order_counter=:capture_phylum_counter=:capture_species_counter=:evoltype=D:gtdb_class_counter=c__Desulfotomaculia--3:gtdb_domain_counter=d__Bacteria--3:gtdb_family_counter=f__Pelotomaculaceae--3:gtdb_genus_counter=g__Syntrophopropionicum--3:gtdb_order_counter=o__Desulfotomaculales--3:gtdb_phylum_counter=p__Firmicutes_B--3:gtdb_species_counter=s__Syntrophopropionicum ammoniitolerans--1||s__Syntrophopropionicum sp012518875--1||s__Syntrophopropionicum sp018435055--1:heptad_counter=MCP-36H--3:lbd_counter=:lca=d__Bacteria:lca_tree=g__Syntrophopropionicum:name=N700971:ref_name_counter=])0.479:0.00922416[&&NHX:Sample_counter=:Type_counter=GTDB--12:capture_class_counter=:capture_domain_counter=:capture_family_counter=:capture_genus_counter=:capture_order_counter=:capture_phylum_counter=:capture_species_counter=:evoltype=D:gtdb_class_counter=c__Clostridia--1||c__Desulfotomaculia--11:gtdb_domain_counter=d__Bacteria--12:gtdb_family_counter=f__DUMC01--1||f__Pelotomaculaceae--11:gtdb_genus_counter=g__Ch48--1||g__DTU098--1||g__Pelotomaculum_B--6||g__Syntrophopropionicum--4:gtdb_order_counter=o__Acetivibrionales--1||o__Desulfotomaculales--11:gtdb_phylum_counter=p__Firmicutes_A--1||p__Firmicutes_B--11:gtdb_species_counter=s__Ch48 sp013314855--1||s__DTU098 sp002408725--1||s__Pelotomaculum_B propionicicum--6||s__Syntrophopropionicum ammoniitolerans--1||s__Syntrophopropionicum sp012518875--1||s__Syntrophopropionicum sp018435055--2:heptad_counter=MCP-36H--12:lbd_counter=:lca=d__Bacteria:lca_tree=f__Pelotomaculaceae:name=N700972:ref_name_counter=],GB_GCA_018435055.1_protein.faa_JAHDOA010000004.1_116@PF00015_full_PFAM.861.1055:0.0458803[&&NHX:Type=GTDB:gtdb_class=c__Desulfotomaculia:gtdb_domain=d__Bacteria:gtdb_family=f__Pelotomaculaceae:gtdb_genus=g__Syntrophopropionicum:gtdb_order=o__Desulfotomaculales:gtdb_phylum=p__Firmicutes_B:gtdb_species=s__Syntrophopropionicum sp018435055:heptad=MCP-36H:species=d__Bacteria_p__Firmicutes_B_c__Desulfotomaculia_o__Desulfotomaculales_f__Pelotomaculaceae_g__Syntrophopropionicum_s__Syntrophopropionicum sp018435055])0.87:0.0202344[&&NHX:Sample_counter=:Type_counter=GTDB--13:capture_class_counter=:capture_domain_counter=:capture_family_counter=:capture_genus_counter=:capture_order_counter=:capture_phylum_counter=:capture_species_counter=:evoltype=D:gtdb_class_counter=c__Clostridia--1||c__Desulfotomaculia--12:gtdb_domain_counter=d__Bacteria--13:gtdb_family_counter=f__DUMC01--1||f__Pelotomaculaceae--12:gtdb_genus_counter=g__Ch48--1||g__DTU098--1||g__Pelotomaculum_B--6||g__Syntrophopropionicum--5:gtdb_order_counter=o__Acetivibrionales--1||o__Desulfotomaculales--12:gtdb_phylum_counter=p__Firmicutes_A--1||p__Firmicutes_B--12:gtdb_species_counter=s__Ch48 sp013314855--1||s__DTU098 sp002408725--1||s__Pelotomaculum_B propionicicum--6||s__Syntrophopropionicum ammoniitolerans--1||s__Syntrophopropionicum sp012518875--1||s__Syntrophopropionicum sp018435055--3:heptad_counter=MCP-36H--13:lbd_counter=:lca=d__Bacteria:lca_tree=f__Pelotomaculaceae:name=N700974:ref_name_counter=],(RS_GCF_004369205.1_protein.faa_NZ_QFGA01000003.1_421@PF00015_full_PFAM.792.989:0.00814757[&&NHX:Type=GTDB:gtdb_class=c__Desulfotomaculia:gtdb_domain=d__Bacteria:gtdb_family=f__Pelotomaculaceae:gtdb_genus=g__Pelotomaculum_C:gtdb_order=o__Desulfotomaculales:gtdb_phylum=p__Firmicutes_B:gtdb_species=s__Pelotomaculum_C schinkii:heptad=MCP-36H:species=d__Bacteria_p__Firmicutes_B_c__Desulfotomaculia_o__Desulfotomaculales_f__Pelotomaculaceae_g__Pelotomaculum_C_s__Pelotomaculum_C schinkii],((GB_GCA_002426495.1_protein.faa_DIQC01000094.1_22@PF00015_full_PFAM.276.479:0.0612424[&&NHX:Type=GTDB:gtdb_class=c__Moorellia:gtdb_domain=d__Bacteria:gtdb_family=f__Thermacetogeniaceae:gtdb_genus=g__Syntrophaceticus:gtdb_order=o__Thermacetogeniales:gtdb_phylum=p__Firmicutes_B:gtdb_species=s__Syntrophaceticus sp002426495:heptad=MCP-36H:species=d__Bacteria_p__Firmicutes_B_c__Moorellia_o__Thermacetogeniales_f__Thermacetogeniaceae_g__Syntrophaceticus_s__Syntrophaceticus sp002426495],GB_GCA_012518875.1_protein.faa_JAAYRI010000163.1_7@PF00015_full_PFAM.192.403:0.0736659[&&NHX:Type=GTDB:gtdb_class=c__Desulfotomaculia:gtdb_domain=d__Bacteria:gtdb_family=f__Pelotomaculaceae:gtdb_genus=g__Syntrophopropionicum:gtdb_order=o__Desulfotomaculales:gtdb_phylum=p__Firmicutes_B:gtdb_species=s__Syntrophopropionicum sp012518875:heptad=MCP-36H:species=d__Bacteria_p__Firmicutes_B_c__Desulfotomaculia_o__Desulfotomaculales_f__Pelotomaculaceae_g__Syntrophopropionicum_s__Syntrophopropionicum sp012518875])0.962:0.0441636[&&NHX:Sample_counter=:Type_counter=GTDB--2:capture_class_counter=:capture_domain_counter=:capture_family_counter=:capture_genus_counter=:capture_order_counter=:capture_phylum_counter=:capture_species_counter=:evoltype=D:gtdb_class_counter=c__Desulfotomaculia--1||c__Moorellia--1:gtdb_domain_counter=d__Bacteria--2:gtdb_family_counter=f__Pelotomaculaceae--1||f__Thermacetogeniaceae--1:gtdb_genus_counter=g__Syntrophaceticus--1||g__Syntrophopropionicum--1:gtdb_order_counter=o__Desulfotomaculales--1||o__Thermacetogeniales--1:gtdb_phylum_counter=p__Firmicutes_B--2:gtdb_species_counter=s__Syntrophaceticus sp002426495--1||s__Syntrophopropionicum sp012518875--1:heptad_counter=MCP-36H--2:lbd_counter=:lca=d__Bacteria:lca_tree=p__Firmicutes_B:name=N700978:ref_name_counter=],RS_GCF_004369205.1_protein.faa_NZ_QFGA01000003.1_424@PF00015_full_PFAM.1289.1493:0.0379099[&&NHX:Type=GTDB:gtdb_class=c__Desulfotomaculia:gtdb_domain=d__Bacteria:gtdb_family=f__Pelotomaculaceae:gtdb_genus=g__Pelotomaculum_C:gtdb_order=o__Desulfotomaculales:gtdb_phylum=p__Firmicutes_B:gtdb_species=s__Pelotomaculum_C schinkii:heptad=MCP-36H:species=d__Bacteria_p__Firmicutes_B_c__Desulfotomaculia_o__Desulfotomaculales_f__Pelotomaculaceae_g__Pelotomaculum_C_s__Pelotomaculum_C schinkii])0.879:0.0213266[&&NHX:Sample_counter=:Type_counter=GTDB--3:capture_class_counter=:capture_domain_counter=:capture_family_counter=:capture_genus_counter=:capture_order_counter=:capture_phylum_counter=:capture_species_counter=:evoltype=D:gtdb_class_counter=c__Desulfotomaculia--2||c__Moorellia--1:gtdb_domain_counter=d__Bacteria--3:gtdb_family_counter=f__Pelotomaculaceae--2||f__Thermacetogeniaceae--1:gtdb_genus_counter=g__Pelotomaculum_C--1||g__Syntrophaceticus--1||g__Syntrophopropionicum--1:gtdb_order_counter=o__Desulfotomaculales--2||o__Thermacetogeniales--1:gtdb_phylum_counter=p__Firmicutes_B--3:gtdb_species_counter=s__Pelotomaculum_C schinkii--1||s__Syntrophaceticus sp002426495--1||s__Syntrophopropionicum sp012518875--1:heptad_counter=MCP-36H--3:lbd_counter=:lca=d__Bacteria:lca_tree=p__Firmicutes_B:name=N700980:ref_name_counter=])0.946:0.0267841[&&NHX:Sample_counter=:Type_counter=GTDB--4:capture_class_counter=:capture_domain_counter=:capture_family_counter=:capture_genus_counter=:capture_order_counter=:capture_phylum_counter=:capture_species_counter=:evoltype=D:gtdb_class_counter=c__Desulfotomaculia--3||c__Moorellia--1:gtdb_domain_counter=d__Bacteria--4:gtdb_family_counter=f__Pelotomaculaceae--3||f__Thermacetogeniaceae--1:gtdb_genus_counter=g__Pelotomaculum_C--2||g__Syntrophaceticus--1||g__Syntrophopropionicum--1:gtdb_order_counter=o__Desulfotomaculales--3||o__Thermacetogeniales--1:gtdb_phylum_counter=p__Firmicutes_B--4:gtdb_species_counter=s__Pelotomaculum_C schinkii--2||s__Syntrophaceticus sp002426495--1||s__Syntrophopropionicum sp012518875--1:heptad_counter=MCP-36H--4:lbd_counter=:lca=d__Bacteria:lca_tree=p__Firmicutes_B:name=N700981:ref_name_counter=])0.843:0.0146691[&&NHX:Sample_counter=:Type_counter=GTDB--17:capture_class_counter=:capture_domain_counter=:capture_family_counter=:capture_genus_counter=:capture_order_counter=:capture_phylum_counter=:capture_species_counter=:evoltype=D:gtdb_class_counter=c__Clostridia--1||c__Desulfotomaculia--15||c__Moorellia--1:gtdb_domain_counter=d__Bacteria--17:gtdb_family_counter=f__DUMC01--1||f__Pelotomaculaceae--15||f__Thermacetogeniaceae--1:gtdb_genus_counter=g__Ch48--1||g__DTU098--1||g__Pelotomaculum_B--6||g__Pelotomaculum_C--2||g__Syntrophaceticus--1||g__Syntrophopropionicum--6:gtdb_order_counter=o__Acetivibrionales--1||o__Desulfotomaculales--15||o__Thermacetogeniales--1:gtdb_phylum_counter=p__Firmicutes_A--1||p__Firmicutes_B--16:gtdb_species_counter=s__Ch48 sp013314855--1||s__DTU098 sp002408725--1||s__Pelotomaculum_B propionicicum--6||s__Pelotomaculum_C schinkii--2||s__Syntrophaceticus sp002426495--1||s__Syntrophopropionicum ammoniitolerans--1||s__Syntrophopropionicum sp012518875--2||s__Syntrophopropionicum sp018435055--3:heptad_counter=MCP-36H--17:lbd_counter=:lca=d__Bacteria:lca_tree=p__Firmicutes_B:name=N700982:ref_name_counter=],(RS_GCF_002933875.1_protein.faa_NZ_BFAV01000157.1_70@PF00015_full_PFAM.580.782:0.0510483[&&NHX:Type=GTDB:gtdb_class=c__Desulfotomaculia:gtdb_domain=d__Bacteria:gtdb_family=f__Desulfocucumaceae:gtdb_genus=g__Desulfocucumis:gtdb_order=o__Desulfotomaculales:gtdb_phylum=p__Firmicutes_B:gtdb_species=s__Desulfocucumis palustris:heptad=MCP-36H:species=d__Bacteria_p__Firmicutes_B_c__Desulfotomaculia_o__Desulfotomaculales_f__Desulfocucumaceae_g__Desulfocucumis_s__Desulfocucumis palustris],GB_GCA_002067965.1_protein.faa_MVRN01000043.1_43@PF00015_full_PFAM.1077.1287:0.0769485[&&NHX:Type=GTDB:gtdb_class=c__Desulfotomaculia:gtdb_domain=d__Bacteria:gtdb_family=f__Pelotomaculaceae:gtdb_genus=g__MVRN01:gtdb_order=o__Desulfotomaculales:gtdb_phylum=p__Firmicutes_B:gtdb_species=s__MVRN01 sp002067965:heptad=MCP-36H:species=d__Bacteria_p__Firmicutes_B_c__Desulfotomaculia_o__Desulfotomaculales_f__Pelotomaculaceae_g__MVRN01_s__MVRN01 sp002067965])0.074:0.023374[&&NHX:Sample_counter=:Type_counter=GTDB--2:capture_class_counter=:capture_domain_counter=:capture_family_counter=:capture_genus_counter=:capture_order_counter=:capture_phylum_counter=:capture_species_counter=:evoltype=D:gtdb_class_counter=c__Desulfotomaculia--2:gtdb_domain_counter=d__Bacteria--2:gtdb_family_counter=f__Desulfocucumaceae--1||f__Pelotomaculaceae--1:gtdb_genus_counter=g__Desulfocucumis--1||g__MVRN01--1:gtdb_order_counter=o__Desulfotomaculales--2:gtdb_phylum_counter=p__Firmicutes_B--2:gtdb_species_counter=s__Desulfocucumis palustris--1||s__MVRN01 sp002067965--1:heptad_counter=MCP-36H--2:lbd_counter=:lca=d__Bacteria:lca_tree=o__Desulfotomaculales:name=N700985:ref_name_counter=])0.964:0.0469989[&&NHX:Sample_counter=:Type_counter=GTDB--19:capture_class_counter=:capture_domain_counter=:capture_family_counter=:capture_genus_counter=:capture_order_counter=:capture_phylum_counter=:capture_species_counter=:evoltype=D:gtdb_class_counter=c__Clostridia--1||c__Desulfotomaculia--17||c__Moorellia--1:gtdb_domain_counter=d__Bacteria--19:gtdb_family_counter=f__DUMC01--1||f__Desulfocucumaceae--1||f__Pelotomaculaceae--16||f__Thermacetogeniaceae--1:gtdb_genus_counter=g__Ch48--1||g__DTU098--1||g__Desulfocucumis--1||g__MVRN01--1||g__Pelotomaculum_B--6||g__Pelotomaculum_C--2||g__Syntrophaceticus--1||g__Syntrophopropionicum--6:gtdb_order_counter=o__Acetivibrionales--1||o__Desulfotomaculales--17||o__Thermacetogeniales--1:gtdb_phylum_counter=p__Firmicutes_A--1||p__Firmicutes_B--18:gtdb_species_counter=s__Ch48 sp013314855--1||s__DTU098 sp002408725--1||s__Desulfocucumis palustris--1||s__MVRN01 sp002067965--1||s__Pelotomaculum_B propionicicum--6||s__Pelotomaculum_C schinkii--2||s__Syntrophaceticus sp002426495--1||s__Syntrophopropionicum ammoniitolerans--1||s__Syntrophopropionicum sp012518875--2||s__Syntrophopropionicum sp018435055--3:heptad_counter=MCP-36H--19:lbd_counter=:lca=d__Bacteria:lca_tree=p__Firmicutes_B:name=N700986:ref_name_counter=],(GB_GCA_018434355.1_protein.faa_JAHDPL010000024.1_1@PF00015_full_PFAM.855.1043:0.0536655[&&NHX:Type=GTDB:gtdb_class=c__Negativicutes:gtdb_domain=d__Bacteria:gtdb_family=f__UBA1444:gtdb_genus=g__UBA1444:gtdb_order=o__UBA1444:gtdb_phylum=p__Firmicutes_C:gtdb_species=s__UBA1444 sp018434355:heptad=MCP-36H:species=d__Bacteria_p__Firmicutes_C_c__Negativicutes_o__UBA1444_f__UBA1444_g__UBA1444_s__UBA1444 sp018434355],((GB_GCA_002408285.1_protein.faa_DHRG01000063.1_1@PF00015_full_PFAM.83.334:0.0897551[&&NHX:Type=GTDB:gtdb_class=c__Peptococcia:gtdb_domain=d__Bacteria:gtdb_family=f__DRI-13:gtdb_genus=g__UBA5318:gtdb_order=o__DRI-13:gtdb_phylum=p__Firmicutes_B:gtdb_species=s__UBA5318 sp002408285:heptad=MCP-36H:species=d__Bacteria_p__Firmicutes_B_c__Peptococcia_o__DRI-13_f__DRI-13_g__UBA5318_s__UBA5318 sp002408285],RS_GCF_000374545.1_protein.faa_NZ_KB894598.1_39@PF00015_full_PFAM.578.770:0.176667)0.198:0.0342816[&&NHX:Sample_counter=:Type_counter=GTDB--1:capture_class_counter=:capture_domain_counter=:capture_family_counter=:capture_genus_counter=:capture_order_counter=:capture_phylum_counter=:capture_species_counter=:gtdb_class_counter=c__Peptococcia--1:gtdb_domain_counter=d__Bacteria--1:gtdb_family_counter=f__DRI-13--1:gtdb_genus_counter=g__UBA5318--1:gtdb_order_counter=o__DRI-13--1:gtdb_phylum_counter=p__Firmicutes_B--1:gtdb_species_counter=s__UBA5318 sp002408285--1:heptad_counter=MCP-36H--1:lbd_counter=:lca_tree=s__UBA5318 sp002408285:name=N700990:ref_name_counter=],RS_GCF_002933875.1_protein.faa_NZ_BFAV01000157.1_74@PF00015_full_PFAM.444.634:0.0449337[&&NHX:Type=GTDB:gtdb_class=c__Desulfotomaculia:gtdb_domain=d__Bacteria:gtdb_family=f__Desulfocucumaceae:gtdb_genus=g__Desulfocucumis:gtdb_order=o__Desulfotomaculales:gtdb_phylum=p__Firmicutes_B:gtdb_species=s__Desulfocucumis palustris:heptad=MCP-36H:species=d__Bacteria_p__Firmicutes_B_c__Desulfotomaculia_o__Desulfotomaculales_f__Desulfocucumaceae_g__Desulfocucumis_s__Desulfocucumis palustris])0.226:0.0215813[&&NHX:Sample_counter=:Type_counter=GTDB--2:capture_class_counter=:capture_domain_counter=:capture_family_counter=:capture_genus_counter=:capture_order_counter=:capture_phylum_counter=:capture_species_counter=:gtdb_class_counter=c__Desulfotomaculia--1||c__Peptococcia--1:gtdb_domain_counter=d__Bacteria--2:gtdb_family_counter=f__DRI-13--1||f__Desulfocucumaceae--1:gtdb_genus_counter=g__Desulfocucumis--1||g__UBA5318--1:gtdb_order_counter=o__DRI-13--1||o__Desulfotomaculales--1:gtdb_phylum_counter=p__Firmicutes_B--2:gtdb_species_counter=s__Desulfocucumis palustris--1||s__UBA5318 sp002408285--1:heptad_counter=MCP-36H--2:lbd_counter=:lca_tree=p__Firmicutes_B:name=N700992:ref_name_counter=])0.96:0.0511512[&&NHX:Sample_counter=:Type_counter=GTDB--3:capture_class_counter=:capture_domain_counter=:capture_family_counter=:capture_genus_counter=:capture_order_counter=:capture_phylum_counter=:capture_species_counter=:gtdb_class_counter=c__Desulfotomaculia--1||c__Negativicutes--1||c__Peptococcia--1:gtdb_domain_counter=d__Bacteria--3:gtdb_family_counter=f__DRI-13--1||f__Desulfocucumaceae--1||f__UBA1444--1:gtdb_genus_counter=g__Desulfocucumis--1||g__UBA1444--1||g__UBA5318--1:gtdb_order_counter=o__DRI-13--1||o__Desulfotomaculales--1||o__UBA1444--1:gtdb_phylum_counter=p__Firmicutes_B--2||p__Firmicutes_C--1:gtdb_species_counter=s__Desulfocucumis palustris--1||s__UBA1444 sp018434355--1||s__UBA5318 sp002408285--1:heptad_counter=MCP-36H--3:lbd_counter=:lca_tree=d__Bacteria:name=N700993:ref_name_counter=])0.15:0.0143882[&&NHX:Sample_counter=:Type_counter=GTDB--22:capture_class_counter=:capture_domain_counter=:capture_family_counter=:capture_genus_counter=:capture_order_counter=:capture_phylum_counter=:capture_species_counter=:evoltype=D:gtdb_class_counter=c__Clostridia--1||c__Desulfotomaculia--18||c__Moorellia--1||c__Negativicutes--1||c__Peptococcia--1:gtdb_domain_counter=d__Bacteria--22:gtdb_family_counter=f__DRI-13--1||f__DUMC01--1||f__Desulfocucumaceae--2||f__Pelotomaculaceae--16||f__Thermacetogeniaceae--1||f__UBA1444--1:gtdb_genus_counter=g__Ch48--1||g__DTU098--1||g__Desulfocucumis--2||g__MVRN01--1||g__Pelotomaculum_B--6||g__Pelotomaculum_C--2||g__Syntrophaceticus--1||g__Syntrophopropionicum--6||g__UBA1444--1||g__UBA5318--1:gtdb_order_counter=o__Acetivibrionales--1||o__DRI-13--1||o__Desulfotomaculales--18||o__Thermacetogeniales--1||o__UBA1444--1:gtdb_phylum_counter=p__Firmicutes_A--1||p__Firmicutes_B--20||p__Firmicutes_C--1:gtdb_species_counter=s__Ch48 sp013314855--1||s__DTU098 sp002408725--1||s__Desulfocucumis palustris--2||s__MVRN01 sp002067965--1||s__Pelotomaculum_B propionicicum--6||s__Pelotomaculum_C schinkii--2||s__Syntrophaceticus sp002426495--1||s__Syntrophopropionicum ammoniitolerans--1||s__Syntrophopropionicum sp012518875--2||s__Syntrophopropionicum sp018435055--3||s__UBA1444 sp018434355--1||s__UBA5318 sp002408285--1:heptad_counter=MCP-36H--22:lbd_counter=:lca=d__Bacteria:lca_tree=p__Firmicutes_B:name=N700994:ref_name_counter=],((GB_GCA_012961725.1_protein.faa_DTYU01000053.1_11@PF00015_full_PFAM.428.588:0.110649[&&NHX:Type=GTDB:gtdb_class=c__Desulfotomaculia:gtdb_domain=d__Bacteria:gtdb_family=f__Ammonificaceae:gtdb_genus=g__SURF-55:gtdb_order=o__Ammonifexales:gtdb_phylum=p__Firmicutes_B:gtdb_species=s__SURF-55 sp012961725:heptad=MCP-36H:species=d__Bacteria_p__Firmicutes_B_c__Desulfotomaculia_o__Ammonifexales_f__Ammonificaceae_g__SURF-55_s__SURF-55 sp012961725],(RS_GCF_003815015.1_protein.faa_NZ_RKRE01000001.1_752@PF00015_full_PFAM.532.740:0.0691766[&&NHX:Type=GTDB:gtdb_class=c__Desulfotomaculia:gtdb_domain=d__Bacteria:gtdb_family=f__Ammonificaceae:gtdb_genus=g__Thermodesulfitimonas:gtdb_order=o__Ammonifexales:gtdb_phylum=p__Firmicutes_B:gtdb_species=s__Thermodesulfitimonas autotrophica:heptad=MCP-36H:species=d__Bacteria_p__Firmicutes_B_c__Desulfotomaculia_o__Ammonifexales_f__Ammonificaceae_g__Thermodesulfitimonas_s__Thermodesulfitimonas autotrophica],RS_GCF_003815015.1_protein.faa_NZ_RKRE01000001.1_756@PF00015_full_PFAM.373.561:0.0892999[&&NHX:Type=GTDB:gtdb_class=c__Desulfotomaculia:gtdb_domain=d__Bacteria:gtdb_family=f__Ammonificaceae:gtdb_genus=g__Thermodesulfitimonas:gtdb_order=o__Ammonifexales:gtdb_phylum=p__Firmicutes_B:gtdb_species=s__Thermodesulfitimonas autotrophica:heptad=MCP-36H:species=d__Bacteria_p__Firmicutes_B_c__Desulfotomaculia_o__Ammonifexales_f__Ammonificaceae_g__Thermodesulfitimonas_s__Thermodesulfitimonas autotrophica])0.96:0.0609594[&&NHX:Sample_counter=:Type_counter=GTDB--2:capture_class_counter=:capture_domain_counter=:capture_family_counter=:capture_genus_counter=:capture_order_counter=:capture_phylum_counter=:capture_species_counter=:evoltype=D:gtdb_class_counter=c__Desulfotomaculia--2:gtdb_domain_counter=d__Bacteria--2:gtdb_family_counter=f__Ammonificaceae--2:gtdb_genus_counter=g__Thermodesulfitimonas--2:gtdb_order_counter=o__Ammonifexales--2:gtdb_phylum_counter=p__Firmicutes_B--2:gtdb_species_counter=s__Thermodesulfitimonas autotrophica--2:heptad_counter=MCP-36H--2:lbd_counter=:lca=d__Bacteria:lca_tree=s__Thermodesulfitimonas autotrophica:name=N700998:ref_name_counter=])0.805:0.0195302[&&NHX:Sample_counter=:Type_counter=GTDB--3:capture_class_counter=:capture_domain_counter=:capture_family_counter=:capture_genus_counter=:capture_order_counter=:capture_phylum_counter=:capture_species_counter=:evoltype=D:gtdb_class_counter=c__Desulfotomaculia--3:gtdb_domain_counter=d__Bacteria--3:gtdb_family_counter=f__Ammonificaceae--3:gtdb_genus_counter=g__SURF-55--1||g__Thermodesulfitimonas--2:gtdb_order_counter=o__Ammonifexales--3:gtdb_phylum_counter=p__Firmicutes_B--3:gtdb_species_counter=s__SURF-55 sp012961725--1||s__Thermodesulfitimonas autotrophica--2:heptad_counter=MCP-36H--3:lbd_counter=:lca=d__Bacteria:lca_tree=f__Ammonificaceae:name=N700999:ref_name_counter=],(GB_GCA_003513005.1_protein.faa_DOTD01000080.1_15@PF00015_full_PFAM.798.1008:0.0454685[&&NHX:Type=GTDB:gtdb_class=c__Desulfotomaculia:gtdb_domain=d__Bacteria:gtdb_family=f__Nap2-2B:gtdb_genus=g__46-80:gtdb_order=o__Desulfotomaculales:gtdb_phylum=p__Firmicutes_B:gtdb_species=s__46-80 sp003513005:heptad=MCP-36H:species=d__Bacteria_p__Firmicutes_B_c__Desulfotomaculia_o__Desulfotomaculales_f__Nap2-2B_g__46-80_s__46-80 sp003513005],GB_GCA_003485325.1_protein.faa_DMZI01000068.1_91@PF00015_full_PFAM.798.1033:0.0532032[&&NHX:Type=GTDB:gtdb_class=c__Desulfotomaculia:gtdb_domain=d__Bacteria:gtdb_family=f__Nap2-2B:gtdb_genus=g__46-80:gtdb_order=o__Desulfotomaculales:gtdb_phylum=p__Firmicutes_B:gtdb_species=s__46-80 sp003485325:heptad=MCP-36H:species=d__Bacteria_p__Firmicutes_B_c__Desulfotomaculia_o__Desulfotomaculales_f__Nap2-2B_g__46-80_s__46-80 sp003485325])1:0.141113[&&NHX:Sample_counter=:Type_counter=GTDB--2:capture_class_counter=:capture_domain_counter=:capture_family_counter=:capture_genus_counter=:capture_order_counter=:capture_phylum_counter=:capture_species_counter=:evoltype=D:gtdb_class_counter=c__Desulfotomaculia--2:gtdb_domain_counter=d__Bacteria--2:gtdb_family_counter=f__Nap2-2B--2:gtdb_genus_counter=g__46-80--2:gtdb_order_counter=o__Desulfotomaculales--2:gtdb_phylum_counter=p__Firmicutes_B--2:gtdb_species_counter=s__46-80 sp003485325--1||s__46-80 sp003513005--1:heptad_counter=MCP-36H--2:lbd_counter=:lca=d__Bacteria:lca_tree=g__46-80:name=N701002:ref_name_counter=])0.778:0.0151166[&&NHX:Sample_counter=:Type_counter=GTDB--5:capture_class_counter=:capture_domain_counter=:capture_family_counter=:capture_genus_counter=:capture_order_counter=:capture_phylum_counter=:capture_species_counter=:evoltype=D:gtdb_class_counter=c__Desulfotomaculia--5:gtdb_domain_counter=d__Bacteria--5:gtdb_family_counter=f__Ammonificaceae--3||f__Nap2-2B--2:gtdb_genus_counter=g__46-80--2||g__SURF-55--1||g__Thermodesulfitimonas--2:gtdb_order_counter=o__Ammonifexales--3||o__Desulfotomaculales--2:gtdb_phylum_counter=p__Firmicutes_B--5:gtdb_species_counter=s__46-80 sp003485325--1||s__46-80 sp003513005--1||s__SURF-55 sp012961725--1||s__Thermodesulfitimonas autotrophica--2:heptad_counter=MCP-36H--5:lbd_counter=:lca=d__Bacteria:lca_tree=c__Desulfotomaculia:name=N701003:ref_name_counter=])0.869:0.0232024[&&NHX:Sample_counter=:Type_counter=GTDB--27:capture_class_counter=:capture_domain_counter=:capture_family_counter=:capture_genus_counter=:capture_order_counter=:capture_phylum_counter=:capture_species_counter=:evoltype=D:gtdb_class_counter=c__Clostridia--1||c__Desulfotomaculia--23||c__Moorellia--1||c__Negativicutes--1||c__Peptococcia--1:gtdb_domain_counter=d__Bacteria--27:gtdb_family_counter=f__Ammonificaceae--3||f__DRI-13--1||f__DUMC01--1||f__Desulfocucumaceae--2||f__Nap2-2B--2||f__Pelotomaculaceae--16||f__Thermacetogeniaceae--1||f__UBA1444--1:gtdb_genus_counter=g__46-80--2||g__Ch48--1||g__DTU098--1||g__Desulfocucumis--2||g__MVRN01--1||g__Pelotomaculum_B--6||g__Pelotomaculum_C--2||g__SURF-55--1||g__Syntrophaceticus--1||g__Syntrophopropionicum--6||g__Thermodesulfitimonas--2||g__UBA1444--1||g__UBA5318--1:gtdb_order_counter=o__Acetivibrionales--1||o__Ammonifexales--3||o__DRI-13--1||o__Desulfotomaculales--20||o__Thermacetogeniales--1||o__UBA1444--1:gtdb_phylum_counter=p__Firmicutes_A--1||p__Firmicutes_B--25||p__Firmicutes_C--1:gtdb_species_counter=s__46-80 sp003485325--1||s__46-80 sp003513005--1||s__Ch48 sp013314855--1||s__DTU098 sp002408725--1||s__Desulfocucumis palustris--2||s__MVRN01 sp002067965--1||s__Pelotomaculum_B propionicicum--6||s__Pelotomaculum_C schinkii--2||s__SURF-55 sp012961725--1||s__Syntrophaceticus sp002426495--1||s__Syntrophopropionicum ammoniitolerans--1||s__Syntrophopropionicum sp012518875--2||s__Syntrophopropionicum sp018435055--3||s__Thermodesulfitimonas autotrophica--2||s__UBA1444 sp018434355--1||s__UBA5318 sp002408285--1:heptad_counter=MCP-36H--27:lbd_counter=:lca=d__Bacteria:lca_tree=p__Firmicutes_B:name=N701004:ref_name_counter=],(928c5452-b564-4d5d-9764-691aa17f8750_1@MCPsignal.42.181:0.12347[&&NHX:Sample=rhiztom2:Type=capture:besthit=79.7:bitscore=194.0:capture_class=c__JAADFL01:capture_domain=d__Bacteria:capture_family=f__JAADFL01:capture_genus=g__JAADFL01:capture_order=o__JAADFL01:capture_phylum=p__Myxococcota:capture_species=s__JAADFL01 sp013152945:evalue=3.16e-63:gapopen=0.0:heptad=MCP-36H:length=138.0:mismatch=28.0:qcovhsp=99.3:qend=139.0:qstart=2.0:ref_name=GB_GCA_012518875.1_protein.faa_JAAYRI010000114.1_4@PF00015_full_PFAM.947.1177:scovhsp=60.0:send=153.0:sstart=16.0],dac27f4d-814e-45bb-81f7-4048a8881ad5_2@MCPsignal.207.361:0.0194186[&&NHX:Sample=rhiztom3:Type=capture:besthit=83.3:bitscore=216.0:capture_class=c__Desulfovibrionia:capture_domain=d__Bacteria:capture_family=f__Desulfovibrionaceae:capture_genus=g__Aminidesulfovibrio:capture_order=o__Desulfovibrionales:capture_phylum=p__Desulfobacterota_I:capture_species=s__Aminidesulfovibrio aminophilus:evalue=3.98e-72:gapopen=2.0:heptad=MCP-36H:length=156.0:mismatch=24.0:qcovhsp=100.0:qend=154.0:qstart=1.0:ref_name=GB_GCA_018435055.1_protein.faa_JAHDOA010000004.1_116@PF00015_full_PFAM.861.1055:scovhsp=80.4:send=169.0:sstart=14.0])0.94:0.0486782[&&NHX:Sample_counter=rhiztom2--1||rhiztom3--1:Type_counter=capture--2:besthit_avg=81.5:besthit_max=83.3:besthit_min=79.7:besthit_std=2.545584412271567:besthit_sum=163.0:bitscore_avg=205.0:bitscore_max=216.0:bitscore_min=194.0:bitscore_std=15.556349186104045:bitscore_sum=410.0:capture_class_counter=c__Desulfovibrionia--1||c__JAADFL01--1:capture_domain_counter=d__Bacteria--2:capture_family_counter=f__Desulfovibrionaceae--1||f__JAADFL01--1:capture_genus_counter=g__Aminidesulfovibrio--1||g__JAADFL01--1:capture_order_counter=o__Desulfovibrionales--1||o__JAADFL01--1:capture_phylum_counter=p__Desulfobacterota_I--1||p__Myxococcota--1:capture_species_counter=s__Aminidesulfovibrio aminophilus--1||s__JAADFL01 sp013152945--1:evalue_avg=1.58000000199e-63:evalue_max=3.16e-63:evalue_min=3.98e-72:evalue_std=2.2344574257352053e-63:evalue_sum=3.16000000398e-63:gapopen_avg=1.0:gapopen_max=2.0:gapopen_min=0.0:gapopen_std=1.4142135623730951:gapopen_sum=2.0:gtdb_class_counter=:gtdb_domain_counter=:gtdb_family_counter=:gtdb_genus_counter=:gtdb_order_counter=:gtdb_phylum_counter=:gtdb_species_counter=:heptad_counter=MCP-36H--2:lbd_counter=:length_avg=147.0:length_max=156.0:length_min=138.0:length_std=12.727922061357855:length_sum=294.0:mismatch_avg=26.0:mismatch_max=28.0:mismatch_min=24.0:mismatch_std=2.8284271247461903:mismatch_sum=52.0:name=N701007:qcovhsp_avg=99.65:qcovhsp_max=100.0:qcovhsp_min=99.3:qcovhsp_std=0.4949747468305853:qcovhsp_sum=199.3:qend_avg=146.5:qend_max=154.0:qend_min=139.0:qend_std=10.606601717798213:qend_sum=293.0:qstart_avg=1.5:qstart_max=2.0:qstart_min=1.0:qstart_std=0.7071067811865476:qstart_sum=3.0:ref_name_counter=GB_GCA_012518875.1_protein.faa_JAAYRI010000114.1_4@PF00015_full_PFAM.947.1177--1||GB_GCA_018435055.1_protein.faa_JAHDOA010000004.1_116@PF00015_full_PFAM.861.1055--1:scovhsp_avg=70.2:scovhsp_max=80.4:scovhsp_min=60.0:scovhsp_std=14.424978336205573:scovhsp_sum=140.4:send_avg=161.0:send_max=169.0:send_min=153.0:send_std=11.313708498984761:send_sum=322.0:sstart_avg=15.0:sstart_max=16.0:sstart_min=14.0:sstart_std=1.4142135623730951:sstart_sum=30.0])0.891:0.0326157[&&NHX:Sample_counter=rhiztom2--1||rhiztom3--1:Type_counter=GTDB--27||capture--2:besthit_avg=81.5:besthit_max=83.3:besthit_min=79.7:besthit_std=2.545584412271567:besthit_sum=163.0:bitscore_avg=205.0:bitscore_max=216.0:bitscore_min=194.0:bitscore_std=15.556349186104045:bitscore_sum=410.0:capture_class_counter=c__Desulfovibrionia--1||c__JAADFL01--1:capture_domain_counter=d__Bacteria--2:capture_family_counter=f__Desulfovibrionaceae--1||f__JAADFL01--1:capture_genus_counter=g__Aminidesulfovibrio--1||g__JAADFL01--1:capture_order_counter=o__Desulfovibrionales--1||o__JAADFL01--1:capture_phylum_counter=p__Desulfobacterota_I--1||p__Myxococcota--1:capture_species_counter=s__Aminidesulfovibrio aminophilus--1||s__JAADFL01 sp013152945--1:evalue_avg=1.58000000199e-63:evalue_max=3.16e-63:evalue_min=3.98e-72:evalue_std=2.2344574257352053e-63:evalue_sum=3.16000000398e-63:gapopen_avg=1.0:gapopen_max=2.0:gapopen_min=0.0:gapopen_std=1.4142135623730951:gapopen_sum=2.0:gtdb_class_counter=c__Clostridia--1||c__Desulfotomaculia--23||c__Moorellia--1||c__Negativicutes--1||c__Peptococcia--1:gtdb_domain_counter=d__Bacteria--27:gtdb_family_counter=f__Ammonificaceae--3||f__DRI-13--1||f__DUMC01--1||f__Desulfocucumaceae--2||f__Nap2-2B--2||f__Pelotomaculaceae--16||f__Thermacetogeniaceae--1||f__UBA1444--1:gtdb_genus_counter=g__46-80--2||g__Ch48--1||g__DTU098--1||g__Desulfocucumis--2||g__MVRN01--1||g__Pelotomaculum_B--6||g__Pelotomaculum_C--2||g__SURF-55--1||g__Syntrophaceticus--1||g__Syntrophopropionicum--6||g__Thermodesulfitimonas--2||g__UBA1444--1||g__UBA5318--1:gtdb_order_counter=o__Acetivibrionales--1||o__Ammonifexales--3||o__DRI-13--1||o__Desulfotomaculales--20||o__Thermacetogeniales--1||o__UBA1444--1:gtdb_phylum_counter=p__Firmicutes_A--1||p__Firmicutes_B--25||p__Firmicutes_C--1:gtdb_species_counter=s__46-80 sp003485325--1||s__46-80 sp003513005--1||s__Ch48 sp013314855--1||s__DTU098 sp002408725--1||s__Desulfocucumis palustris--2||s__MVRN01 sp002067965--1||s__Pelotomaculum_B propionicicum--6||s__Pelotomaculum_C schinkii--2||s__SURF-55 sp012961725--1||s__Syntrophaceticus sp002426495--1||s__Syntrophopropionicum ammoniitolerans--1||s__Syntrophopropionicum sp012518875--2||s__Syntrophopropionicum sp018435055--3||s__Thermodesulfitimonas autotrophica--2||s__UBA1444 sp018434355--1||s__UBA5318 sp002408285--1:heptad_counter=MCP-36H--29:lbd_counter=:lca=d__Bacteria:lca_tree=p__Firmicutes_B:length_avg=147.0:length_max=156.0:length_min=138.0:length_std=12.727922061357855:length_sum=294.0:mismatch_avg=26.0:mismatch_max=28.0:mismatch_min=24.0:mismatch_std=2.8284271247461903:mismatch_sum=52.0:name=N701008:qcovhsp_avg=99.65:qcovhsp_max=100.0:qcovhsp_min=99.3:qcovhsp_std=0.4949747468305853:qcovhsp_sum=199.3:qend_avg=146.5:qend_max=154.0:qend_min=139.0:qend_std=10.606601717798213:qend_sum=293.0:qstart_avg=1.5:qstart_max=2.0:qstart_min=1.0:qstart_std=0.7071067811865476:qstart_sum=3.0:ref_name_counter=GB_GCA_012518875.1_protein.faa_JAAYRI010000114.1_4@PF00015_full_PFAM.947.1177--1||GB_GCA_018435055.1_protein.faa_JAHDOA010000004.1_116@PF00015_full_PFAM.861.1055--1:scovhsp_avg=70.2:scovhsp_max=80.4:scovhsp_min=60.0:scovhsp_std=14.424978336205573:scovhsp_sum=140.4:send_avg=161.0:send_max=169.0:send_min=153.0:send_std=11.313708498984761:send_sum=322.0:sstart_avg=15.0:sstart_max=16.0:sstart_min=14.0:sstart_std=1.4142135623730951:sstart_sum=30.0],((GB_GCA_002069765.1_protein.faa_MWBZ01000059.1_14@PF00015_full_PFAM.730.938:0.028861[&&NHX:Type=GTDB:gtdb_class=c__UBA9980:gtdb_domain=d__Bacteria:gtdb_family=f__UBA9980:gtdb_genus=g__UBA9980:gtdb_order=o__UBA9980:gtdb_phylum=p__Wallbacteria:gtdb_species=s__UBA9980 sp002069765:heptad=MCP-36H:species=d__Bacteria_p__Wallbacteria_c__UBA9980_o__UBA9980_f__UBA9980_g__UBA9980_s__UBA9980 sp002069765],GB_GCA_002423385.1_protein.faa_DIVV01000171.1_16@PF00015_full_PFAM.735.943:0.0736557[&&NHX:Type=GTDB:gtdb_class=c__UBA9980:gtdb_domain=d__Bacteria:gtdb_family=f__UBA9980:gtdb_genus=g__UBA9980:gtdb_order=o__UBA9980:gtdb_phylum=p__Wallbacteria:gtdb_species=s__UBA9980 sp002423385:heptad=MCP-36H:species=d__Bacteria_p__Wallbacteria_c__UBA9980_o__UBA9980_f__UBA9980_g__UBA9980_s__UBA9980 sp002423385])0.996:0.0919083[&&NHX:Sample_counter=:Type_counter=GTDB--2:capture_class_counter=:capture_domain_counter=:capture_family_counter=:capture_genus_counter=:capture_order_counter=:capture_phylum_counter=:capture_species_counter=:evoltype=D:gtdb_class_counter=c__UBA9980--2:gtdb_domain_counter=d__Bacteria--2:gtdb_family_counter=f__UBA9980--2:gtdb_genus_counter=g__UBA9980--2:gtdb_order_counter=o__UBA9980--2:gtdb_phylum_counter=p__Wallbacteria--2:gtdb_species_counter=s__UBA9980 sp002069765--1||s__UBA9980 sp002423385--1:heptad_counter=MCP-36H--2:lbd_counter=:lca=d__Bacteria:lca_tree=g__UBA9980:name=N701011:ref_name_counter=],(GB_GCA_002069765.1_protein.faa_MWBZ01000059.1_13@PF00015_full_PFAM.548.705:0.0616061[&&NHX:Type=GTDB:gtdb_class=c__UBA9980:gtdb_domain=d__Bacteria:gtdb_family=f__UBA9980:gtdb_genus=g__UBA9980:gtdb_order=o__UBA9980:gtdb_phylum=p__Wallbacteria:gtdb_species=s__UBA9980 sp002069765:heptad=MCP-36H:species=d__Bacteria_p__Wallbacteria_c__UBA9980_o__UBA9980_f__UBA9980_g__UBA9980_s__UBA9980 sp002069765],(GB_GCA_002069765.1_protein.faa_MWBZ01000059.1_11@PF00015_full_PFAM.561.769:0.00495002[&&NHX:Type=GTDB:gtdb_class=c__UBA9980:gtdb_domain=d__Bacteria:gtdb_family=f__UBA9980:gtdb_genus=g__UBA9980:gtdb_order=o__UBA9980:gtdb_phylum=p__Wallbacteria:gtdb_species=s__UBA9980 sp002069765:heptad=MCP-36H:species=d__Bacteria_p__Wallbacteria_c__UBA9980_o__UBA9980_f__UBA9980_g__UBA9980_s__UBA9980 sp002069765],GB_GCA_002423385.1_protein.faa_DIVV01000171.1_18@PF00015_full_PFAM.561.721:0.014152[&&NHX:Type=GTDB:gtdb_class=c__UBA9980:gtdb_domain=d__Bacteria:gtdb_family=f__UBA9980:gtdb_genus=g__UBA9980:gtdb_order=o__UBA9980:gtdb_phylum=p__Wallbacteria:gtdb_species=s__UBA9980 sp002423385:heptad=MCP-36H:species=d__Bacteria_p__Wallbacteria_c__UBA9980_o__UBA9980_f__UBA9980_g__UBA9980_s__UBA9980 sp002423385])0.63:0.00307121[&&NHX:Sample_counter=:Type_counter=GTDB--2:capture_class_counter=:capture_domain_counter=:capture_family_counter=:capture_genus_counter=:capture_order_counter=:capture_phylum_counter=:capture_species_counter=:evoltype=D:gtdb_class_counter=c__UBA9980--2:gtdb_domain_counter=d__Bacteria--2:gtdb_family_counter=f__UBA9980--2:gtdb_genus_counter=g__UBA9980--2:gtdb_order_counter=o__UBA9980--2:gtdb_phylum_counter=p__Wallbacteria--2:gtdb_species_counter=s__UBA9980 sp002069765--1||s__UBA9980 sp002423385--1:heptad_counter=MCP-36H--2:lbd_counter=:lca=d__Bacteria:lca_tree=g__UBA9980:name=N701015:ref_name_counter=])0.985:0.0753138[&&NHX:Sample_counter=:Type_counter=GTDB--3:capture_class_counter=:capture_domain_counter=:capture_family_counter=:capture_genus_counter=:capture_order_counter=:capture_phylum_counter=:capture_species_counter=:evoltype=D:gtdb_class_counter=c__UBA9980--3:gtdb_domain_counter=d__Bacteria--3:gtdb_family_counter=f__UBA9980--3:gtdb_genus_counter=g__UBA9980--3:gtdb_order_counter=o__UBA9980--3:gtdb_phylum_counter=p__Wallbacteria--3:gtdb_species_counter=s__UBA9980 sp002069765--2||s__UBA9980 sp002423385--1:heptad_counter=MCP-36H--3:lbd_counter=:lca=d__Bacteria:lca_tree=g__UBA9980:name=N701016:ref_name_counter=])0.999:0.122929[&&NHX:Sample_counter=:Type_counter=GTDB--5:capture_class_counter=:capture_domain_counter=:capture_family_counter=:capture_genus_counter=:capture_order_counter=:capture_phylum_counter=:capture_species_counter=:evoltype=D:gtdb_class_counter=c__UBA9980--5:gtdb_domain_counter=d__Bacteria--5:gtdb_family_counter=f__UBA9980--5:gtdb_genus_counter=g__UBA9980--5:gtdb_order_counter=o__UBA9980--5:gtdb_phylum_counter=p__Wallbacteria--5:gtdb_species_counter=s__UBA9980 sp002069765--3||s__UBA9980 sp002423385--2:heptad_counter=MCP-36H--5:lbd_counter=:lca=d__Bacteria:lca_tree=g__UBA9980:name=N701017:ref_name_counter=])0.213:0.0162367[&&NHX:Sample_counter=rhiztom2--1||rhiztom3--1:Type_counter=GTDB--32||capture--2:besthit_avg=81.5:besthit_max=83.3:besthit_min=79.7:besthit_std=2.545584412271567:besthit_sum=163.0:bitscore_avg=205.0:bitscore_max=216.0:bitscore_min=194.0:bitscore_std=15.556349186104045:bitscore_sum=410.0:capture_class_counter=c__Desulfovibrionia--1||c__JAADFL01--1:capture_domain_counter=d__Bacteria--2:capture_family_counter=f__Desulfovibrionaceae--1||f__JAADFL01--1:capture_genus_counter=g__Aminidesulfovibrio--1||g__JAADFL01--1:capture_order_counter=o__Desulfovibrionales--1||o__JAADFL01--1:capture_phylum_counter=p__Desulfobacterota_I--1||p__Myxococcota--1:capture_species_counter=s__Aminidesulfovibrio aminophilus--1||s__JAADFL01 sp013152945--1:evalue_avg=1.58000000199e-63:evalue_max=3.16e-63:evalue_min=3.98e-72:evalue_std=2.2344574257352053e-63:evalue_sum=3.16000000398e-63:evoltype=D:gapopen_avg=1.0:gapopen_max=2.0:gapopen_min=0.0:gapopen_std=1.4142135623730951:gapopen_sum=2.0:gtdb_class_counter=c__Clostridia--1||c__Desulfotomaculia--23||c__Moorellia--1||c__Negativicutes--1||c__Peptococcia--1||c__UBA9980--5:gtdb_domain_counter=d__Bacteria--32:gtdb_family_counter=f__Ammonificaceae--3||f__DRI-13--1||f__DUMC01--1||f__Desulfocucumaceae--2||f__Nap2-2B--2||f__Pelotomaculaceae--16||f__Thermacetogeniaceae--1||f__UBA1444--1||f__UBA9980--5:gtdb_genus_counter=g__46-80--2||g__Ch48--1||g__DTU098--1||g__Desulfocucumis--2||g__MVRN01--1||g__Pelotomaculum_B--6||g__Pelotomaculum_C--2||g__SURF-55--1||g__Syntrophaceticus--1||g__Syntrophopropionicum--6||g__Thermodesulfitimonas--2||g__UBA1444--1||g__UBA5318--1||g__UBA9980--5:gtdb_order_counter=o__Acetivibrionales--1||o__Ammonifexales--3||o__DRI-13--1||o__Desulfotomaculales--20||o__Thermacetogeniales--1||o__UBA1444--1||o__UBA9980--5:gtdb_phylum_counter=p__Firmicutes_A--1||p__Firmicutes_B--25||p__Firmicutes_C--1||p__Wallbacteria--5:gtdb_species_counter=s__46-80 sp003485325--1||s__46-80 sp003513005--1||s__Ch48 sp013314855--1||s__DTU098 sp002408725--1||s__Desulfocucumis palustris--2||s__MVRN01 sp002067965--1||s__Pelotomaculum_B propionicicum--6||s__Pelotomaculum_C schinkii--2||s__SURF-55 sp012961725--1||s__Syntrophaceticus sp002426495--1||s__Syntrophopropionicum ammoniitolerans--1||s__Syntrophopropionicum sp012518875--2||s__Syntrophopropionicum sp018435055--3||s__Thermodesulfitimonas autotrophica--2||s__UBA1444 sp018434355--1||s__UBA5318 sp002408285--1||s__UBA9980 sp002069765--3||s__UBA9980 sp002423385--2:heptad_counter=MCP-36H--34:lbd_counter=:lca=d__Bacteria:lca_tree=d__Bacteria:length_avg=147.0:length_max=156.0:length_min=138.0:length_std=12.727922061357855:length_sum=294.0:mismatch_avg=26.0:mismatch_max=28.0:mismatch_min=24.0:mismatch_std=2.8284271247461903:mismatch_sum=52.0:name=N701018:qcovhsp_avg=99.65:qcovhsp_max=100.0:qcovhsp_min=99.3:qcovhsp_std=0.4949747468305853:qcovhsp_sum=199.3:qend_avg=146.5:qend_max=154.0:qend_min=139.0:qend_std=10.606601717798213:qend_sum=293.0:qstart_avg=1.5:qstart_max=2.0:qstart_min=1.0:qstart_std=0.7071067811865476:qstart_sum=3.0:ref_name_counter=GB_GCA_012518875.1_protein.faa_JAAYRI010000114.1_4@PF00015_full_PFAM.947.1177--1||GB_GCA_018435055.1_protein.faa_JAHDOA010000004.1_116@PF00015_full_PFAM.861.1055--1:scovhsp_avg=70.2:scovhsp_max=80.4:scovhsp_min=60.0:scovhsp_std=14.424978336205573:scovhsp_sum=140.4:send_avg=161.0:send_max=169.0:send_min=153.0:send_std=11.313708498984761:send_sum=322.0:sstart_avg=15.0:sstart_max=16.0:sstart_min=14.0:sstart_std=1.4142135623730951:sstart_sum=30.0],(GB_GCA_002426495.1_protein.faa_DIQC01000057.1_36@PF00015_full_PFAM.319.512:0.18271[&&NHX:Type=GTDB:gtdb_class=c__Moorellia:gtdb_domain=d__Bacteria:gtdb_family=f__Thermacetogeniaceae:gtdb_genus=g__Syntrophaceticus:gtdb_order=o__Thermacetogeniales:gtdb_phylum=p__Firmicutes_B:gtdb_species=s__Syntrophaceticus sp002426495:heptad=MCP-36H:species=d__Bacteria_p__Firmicutes_B_c__Moorellia_o__Thermacetogeniales_f__Thermacetogeniaceae_g__Syntrophaceticus_s__Syntrophaceticus sp002426495],GB_GCA_002397275.1_protein.faa_DHAA01000145.1_38@PF00015_full_PFAM.332.559:0.0944067[&&NHX:Type=GTDB:gtdb_class=c__Moorellia:gtdb_domain=d__Bacteria:gtdb_family=f__Thermacetogeniaceae:gtdb_genus=g__Syntrophaceticus:gtdb_order=o__Thermacetogeniales:gtdb_phylum=p__Firmicutes_B:gtdb_species=s__Syntrophaceticus sp002397275:heptad=MCP-36H:species=d__Bacteria_p__Firmicutes_B_c__Moorellia_o__Thermacetogeniales_f__Thermacetogeniaceae_g__Syntrophaceticus_s__Syntrophaceticus sp002397275])0.994:0.14729[&&NHX:Sample_counter=:Type_counter=GTDB--2:capture_class_counter=:capture_domain_counter=:capture_family_counter=:capture_genus_counter=:capture_order_counter=:capture_phylum_counter=:capture_species_counter=:evoltype=D:gtdb_class_counter=c__Moorellia--2:gtdb_domain_counter=d__Bacteria--2:gtdb_family_counter=f__Thermacetogeniaceae--2:gtdb_genus_counter=g__Syntrophaceticus--2:gtdb_order_counter=o__Thermacetogeniales--2:gtdb_phylum_counter=p__Firmicutes_B--2:gtdb_species_counter=s__Syntrophaceticus sp002397275--1||s__Syntrophaceticus sp002426495--1:heptad_counter=MCP-36H--2:lbd_counter=:lca=d__Bacteria:lca_tree=g__Syntrophaceticus:name=N701021:ref_name_counter=])0.636:0.0493322[&&NHX:Sample_counter=rhiztom2--1||rhiztom3--1:Type_counter=GTDB--34||capture--2:besthit_avg=81.5:besthit_max=83.3:besthit_min=79.7:besthit_std=2.545584412271567:besthit_sum=163.0:bitscore_avg=205.0:bitscore_max=216.0:bitscore_min=194.0:bitscore_std=15.556349186104045:bitscore_sum=410.0:capture_class_counter=c__Desulfovibrionia--1||c__JAADFL01--1:capture_domain_counter=d__Bacteria--2:capture_family_counter=f__Desulfovibrionaceae--1||f__JAADFL01--1:capture_genus_counter=g__Aminidesulfovibrio--1||g__JAADFL01--1:capture_order_counter=o__Desulfovibrionales--1||o__JAADFL01--1:capture_phylum_counter=p__Desulfobacterota_I--1||p__Myxococcota--1:capture_species_counter=s__Aminidesulfovibrio aminophilus--1||s__JAADFL01 sp013152945--1:evalue_avg=1.58000000199e-63:evalue_max=3.16e-63:evalue_min=3.98e-72:evalue_std=2.2344574257352053e-63:evalue_sum=3.16000000398e-63:evoltype=D:gapopen_avg=1.0:gapopen_max=2.0:gapopen_min=0.0:gapopen_std=1.4142135623730951:gapopen_sum=2.0:gtdb_class_counter=c__Clostridia--1||c__Desulfotomaculia--23||c__Moorellia--3||c__Negativicutes--1||c__Peptococcia--1||c__UBA9980--5:gtdb_domain_counter=d__Bacteria--34:gtdb_family_counter=f__Ammonificaceae--3||f__DRI-13--1||f__DUMC01--1||f__Desulfocucumaceae--2||f__Nap2-2B--2||f__Pelotomaculaceae--16||f__Thermacetogeniaceae--3||f__UBA1444--1||f__UBA9980--5:gtdb_genus_counter=g__46-80--2||g__Ch48--1||g__DTU098--1||g__Desulfocucumis--2||g__MVRN01--1||g__Pelotomaculum_B--6||g__Pelotomaculum_C--2||g__SURF-55--1||g__Syntrophaceticus--3||g__Syntrophopropionicum--6||g__Thermodesulfitimonas--2||g__UBA1444--1||g__UBA5318--1||g__UBA9980--5:gtdb_order_counter=o__Acetivibrionales--1||o__Ammonifexales--3||o__DRI-13--1||o__Desulfotomaculales--20||o__Thermacetogeniales--3||o__UBA1444--1||o__UBA9980--5:gtdb_phylum_counter=p__Firmicutes_A--1||p__Firmicutes_B--27||p__Firmicutes_C--1||p__Wallbacteria--5:gtdb_species_counter=s__46-80 sp003485325--1||s__46-80 sp003513005--1||s__Ch48 sp013314855--1||s__DTU098 sp002408725--1||s__Desulfocucumis palustris--2||s__MVRN01 sp002067965--1||s__Pelotomaculum_B propionicicum--6||s__Pelotomaculum_C schinkii--2||s__SURF-55 sp012961725--1||s__Syntrophaceticus sp002397275--1||s__Syntrophaceticus sp002426495--2||s__Syntrophopropionicum ammoniitolerans--1||s__Syntrophopropionicum sp012518875--2||s__Syntrophopropionicum sp018435055--3||s__Thermodesulfitimonas autotrophica--2||s__UBA1444 sp018434355--1||s__UBA5318 sp002408285--1||s__UBA9980 sp002069765--3||s__UBA9980 sp002423385--2:heptad_counter=MCP-36H--36:lbd_counter=:lca=d__Bacteria:lca_tree=d__Bacteria:length_avg=147.0:length_max=156.0:length_min=138.0:length_std=12.727922061357855:length_sum=294.0:mismatch_avg=26.0:mismatch_max=28.0:mismatch_min=24.0:mismatch_std=2.8284271247461903:mismatch_sum=52.0:name=N701022:qcovhsp_avg=99.65:qcovhsp_max=100.0:qcovhsp_min=99.3:qcovhsp_std=0.4949747468305853:qcovhsp_sum=199.3:qend_avg=146.5:qend_max=154.0:qend_min=139.0:qend_std=10.606601717798213:qend_sum=293.0:qstart_avg=1.5:qstart_max=2.0:qstart_min=1.0:qstart_std=0.7071067811865476:qstart_sum=3.0:ref_name_counter=GB_GCA_012518875.1_protein.faa_JAAYRI010000114.1_4@PF00015_full_PFAM.947.1177--1||GB_GCA_018435055.1_protein.faa_JAHDOA010000004.1_116@PF00015_full_PFAM.861.1055--1:scovhsp_avg=70.2:scovhsp_max=80.4:scovhsp_min=60.0:scovhsp_std=14.424978336205573:scovhsp_sum=140.4:send_avg=161.0:send_max=169.0:send_min=153.0:send_std=11.313708498984761:send_sum=322.0:sstart_avg=15.0:sstart_max=16.0:sstart_min=14.0:sstart_std=1.4142135623730951:sstart_sum=30.0])0.902:0.0502493[&&NHX:Sample_counter=rhiztom2--1||rhiztom3--1:Type_counter=GTDB--40||capture--2:besthit_avg=81.5:besthit_max=83.3:besthit_min=79.7:besthit_std=2.545584412271567:besthit_sum=163.0:bitscore_avg=205.0:bitscore_max=216.0:bitscore_min=194.0:bitscore_std=15.556349186104045:bitscore_sum=410.0:capture_class_counter=c__Desulfovibrionia--1||c__JAADFL01--1:capture_domain_counter=d__Bacteria--2:capture_family_counter=f__Desulfovibrionaceae--1||f__JAADFL01--1:capture_genus_counter=g__Aminidesulfovibrio--1||g__JAADFL01--1:capture_order_counter=o__Desulfovibrionales--1||o__JAADFL01--1:capture_phylum_counter=p__Desulfobacterota_I--1||p__Myxococcota--1:capture_species_counter=s__Aminidesulfovibrio aminophilus--1||s__JAADFL01 sp013152945--1:evalue_avg=1.58000000199e-63:evalue_max=3.16e-63:evalue_min=3.98e-72:evalue_std=2.2344574257352053e-63:evalue_sum=3.16000000398e-63:evoltype=D:gapopen_avg=1.0:gapopen_max=2.0:gapopen_min=0.0:gapopen_std=1.4142135623730951:gapopen_sum=2.0:gtdb_class_counter=c__Clostridia--1||c__Desulfotomaculia--23||c__Moorellia--3||c__Negativicutes--1||c__Peptococcia--1||c__SAR324--6||c__UBA9980--5:gtdb_domain_counter=d__Bacteria--40:gtdb_family_counter=f__Ammonificaceae--3||f__DRI-13--1||f__DUMC01--1||f__Desulfocucumaceae--2||f__GCA-2753255--4||f__JADFZZ01--1||f__Nap2-2B--2||f__Pelotomaculaceae--16||f__Thermacetogeniaceae--3||f__UBA1444--1||f__UBA9980--5||f__XYD2-FULL-50-16--1:gtdb_genus_counter=g__46-80--2||g__Ch48--1||g__DTU098--1||g__Desulfocucumis--2||g__GCA-002401295--1||g__GCA-2753255--4||g__JADFZZ01--1||g__MVRN01--1||g__Pelotomaculum_B--6||g__Pelotomaculum_C--2||g__SURF-55--1||g__Syntrophaceticus--3||g__Syntrophopropionicum--6||g__Thermodesulfitimonas--2||g__UBA1444--1||g__UBA5318--1||g__UBA9980--5:gtdb_order_counter=o__Acetivibrionales--1||o__Ammonifexales--3||o__DRI-13--1||o__Desulfotomaculales--20||o__SAR324--5||o__Thermacetogeniales--3||o__UBA1444--1||o__UBA9980--5||o__XYD2-FULL-50-16--1:gtdb_phylum_counter=p__Firmicutes_A--1||p__Firmicutes_B--27||p__Firmicutes_C--1||p__SAR324--6||p__Wallbacteria--5:gtdb_species_counter=s__46-80 sp003485325--1||s__46-80 sp003513005--1||s__Ch48 sp013314855--1||s__DTU098 sp002408725--1||s__Desulfocucumis palustris--2||s__GCA-002401295 sp002401295--1||s__GCA-2753255 sp002753255--4||s__JADFZZ01 sp015232315--1||s__MVRN01 sp002067965--1||s__Pelotomaculum_B propionicicum--6||s__Pelotomaculum_C schinkii--2||s__SURF-55 sp012961725--1||s__Syntrophaceticus sp002397275--1||s__Syntrophaceticus sp002426495--2||s__Syntrophopropionicum ammoniitolerans--1||s__Syntrophopropionicum sp012518875--2||s__Syntrophopropionicum sp018435055--3||s__Thermodesulfitimonas autotrophica--2||s__UBA1444 sp018434355--1||s__UBA5318 sp002408285--1||s__UBA9980 sp002069765--3||s__UBA9980 sp002423385--2:heptad_counter=MCP-36H--42:lbd_counter=:lca=d__Bacteria:lca_tree=d__Bacteria:length_avg=147.0:length_max=156.0:length_min=138.0:length_std=12.727922061357855:length_sum=294.0:mismatch_avg=26.0:mismatch_max=28.0:mismatch_min=24.0:mismatch_std=2.8284271247461903:mismatch_sum=52.0:name=N701023:qcovhsp_avg=99.65:qcovhsp_max=100.0:qcovhsp_min=99.3:qcovhsp_std=0.4949747468305853:qcovhsp_sum=199.3:qend_avg=146.5:qend_max=154.0:qend_min=139.0:qend_std=10.606601717798213:qend_sum=293.0:qstart_avg=1.5:qstart_max=2.0:qstart_min=1.0:qstart_std=0.7071067811865476:qstart_sum=3.0:ref_name_counter=GB_GCA_012518875.1_protein.faa_JAAYRI010000114.1_4@PF00015_full_PFAM.947.1177--1||GB_GCA_018435055.1_protein.faa_JAHDOA010000004.1_116@PF00015_full_PFAM.861.1055--1:scovhsp_avg=70.2:scovhsp_max=80.4:scovhsp_min=60.0:scovhsp_std=14.424978336205573:scovhsp_sum=140.4:send_avg=161.0:send_max=169.0:send_min=153.0:send_std=11.313708498984761:send_sum=322.0:sstart_avg=15.0:sstart_max=16.0:sstart_min=14.0:sstart_std=1.4142135623730951:sstart_sum=30.0],(((GB_GCA_002898195.1_protein.faa_BDTN01000216.1_4@PF00015_full_PFAM.656.839:0.232868[&&NHX:Type=GTDB:gtdb_class=c__BMS3BBIN04:gtdb_domain=d__Bacteria:gtdb_family=f__BMS3BBIN04:gtdb_genus=g__BMS3BBIN04:gtdb_order=o__BMS3BBIN04:gtdb_phylum=p__AABM5-125-24:gtdb_species=s__BMS3BBIN04 sp002898195:heptad=MCP-36H:species=d__Bacteria_p__AABM5-125-24_c__BMS3BBIN04_o__BMS3BBIN04_f__BMS3BBIN04_g__BMS3BBIN04_s__BMS3BBIN04 sp002898195],GB_GCA_002898195.1_protein.faa_BDTN01000118.1_10@PF00015_full_PFAM.238.430:0.153913)0.953:0.0717774[&&NHX:Sample_counter=:Type_counter=GTDB--1:capture_class_counter=:capture_domain_counter=:capture_family_counter=:capture_genus_counter=:capture_order_counter=:capture_phylum_counter=:capture_species_counter=:gtdb_class_counter=c__BMS3BBIN04--1:gtdb_domain_counter=d__Bacteria--1:gtdb_family_counter=f__BMS3BBIN04--1:gtdb_genus_counter=g__BMS3BBIN04--1:gtdb_order_counter=o__BMS3BBIN04--1:gtdb_phylum_counter=p__AABM5-125-24--1:gtdb_species_counter=s__BMS3BBIN04 sp002898195--1:heptad_counter=MCP-36H--1:lbd_counter=:lca_tree=s__BMS3BBIN04 sp002898195:name=N701026:ref_name_counter=],((((GB_GCA_013151275.1_protein.faa_JAADIP010000092.1_36@PF00015_full_PFAM.799.1014:0.214933,(RS_GCF_001886815.1_protein.faa_NZ_CP018099.1_1306@PF00015_full_PFAM.499.693:0.140186[&&NHX:Type=GTDB:gtdb_class=c__Calditrichia:gtdb_domain=d__Bacteria:gtdb_family=f__Calditrichaceae:gtdb_genus=g__Caldithrix:gtdb_order=o__Calditrichales:gtdb_phylum=p__Calditrichota:gtdb_species=s__Caldithrix abyssi:heptad=MCP-36H:species=d__Bacteria_p__Calditrichota_c__Calditrichia_o__Calditrichales_f__Calditrichaceae_g__Caldithrix_s__Caldithrix abyssi],GB_GCA_013151275.1_protein.faa_JAADIP010000092.1_34@PF00015_full_PFAM.589.779:0.0569674)0.983:0.102523[&&NHX:Sample_counter=:Type_counter=GTDB--1:capture_class_counter=:capture_domain_counter=:capture_family_counter=:capture_genus_counter=:capture_order_counter=:capture_phylum_counter=:capture_species_counter=:gtdb_class_counter=c__Calditrichia--1:gtdb_domain_counter=d__Bacteria--1:gtdb_family_counter=f__Calditrichaceae--1:gtdb_genus_counter=g__Caldithrix--1:gtdb_order_counter=o__Calditrichales--1:gtdb_phylum_counter=p__Calditrichota--1:gtdb_species_counter=s__Caldithrix abyssi--1:heptad_counter=MCP-36H--1:lbd_counter=:lca_tree=s__Caldithrix abyssi:name=N701030:ref_name_counter=])0.902:0.0574212[&&NHX:Sample_counter=:Type_counter=GTDB--1:capture_class_counter=:capture_domain_counter=:capture_family_counter=:capture_genus_counter=:capture_order_counter=:capture_phylum_counter=:capture_species_counter=:gtdb_class_counter=c__Calditrichia--1:gtdb_domain_counter=d__Bacteria--1:gtdb_family_counter=f__Calditrichaceae--1:gtdb_genus_counter=g__Caldithrix--1:gtdb_order_counter=o__Calditrichales--1:gtdb_phylum_counter=p__Calditrichota--1:gtdb_species_counter=s__Caldithrix abyssi--1:heptad_counter=MCP-36H--1:lbd_counter=:lca_tree=s__Caldithrix abyssi:name=N701031:ref_name_counter=],(((GB_GCA_013112635.1_protein.faa_JABFGF010000004.1_360@PF00015_full_PFAM.478.710:0.151599[&&NHX:Type=GTDB:gtdb_class=c__Calditrichia:gtdb_domain=d__Bacteria:gtdb_family=f__J004:gtdb_genus=g__JABFGF01:gtdb_order=o__Calditrichales:gtdb_phylum=p__Calditrichota:gtdb_species=s__JABFGF01 sp013112635:heptad=MCP-36H:species=d__Bacteria_p__Calditrichota_c__Calditrichia_o__Calditrichales_f__J004_g__JABFGF01_s__JABFGF01 sp013112635],GB_GCA_013112635.1_protein.faa_JABFGF010000004.1_363@PF00015_full_PFAM.535.742:0.0604935[&&NHX:Type=GTDB:gtdb_class=c__Calditrichia:gtdb_domain=d__Bacteria:gtdb_family=f__J004:gtdb_genus=g__JABFGF01:gtdb_order=o__Calditrichales:gtdb_phylum=p__Calditrichota:gtdb_species=s__JABFGF01 sp013112635:heptad=MCP-36H:species=d__Bacteria_p__Calditrichota_c__Calditrichia_o__Calditrichales_f__J004_g__JABFGF01_s__JABFGF01 sp013112635])0.986:0.120887[&&NHX:Sample_counter=:Type_counter=GTDB--2:capture_class_counter=:capture_domain_counter=:capture_family_counter=:capture_genus_counter=:capture_order_counter=:capture_phylum_counter=:capture_species_counter=:evoltype=D:gtdb_class_counter=c__Calditrichia--2:gtdb_domain_counter=d__Bacteria--2:gtdb_family_counter=f__J004--2:gtdb_genus_counter=g__JABFGF01--2:gtdb_order_counter=o__Calditrichales--2:gtdb_phylum_counter=p__Calditrichota--2:gtdb_species_counter=s__JABFGF01 sp013112635--2:heptad_counter=MCP-36H--2:lbd_counter=:lca=d__Bacteria:lca_tree=s__JABFGF01 sp013112635:name=N701034:ref_name_counter=],((GB_GCA_013112635.1_protein.faa_JABFGF010000001.1_230@PF00015_full_PFAM.494.712:0.15367[&&NHX:Type=GTDB:gtdb_class=c__Calditrichia:gtdb_domain=d__Bacteria:gtdb_family=f__J004:gtdb_genus=g__JABFGF01:gtdb_order=o__Calditrichales:gtdb_phylum=p__Calditrichota:gtdb_species=s__JABFGF01 sp013112635:heptad=MCP-36H:species=d__Bacteria_p__Calditrichota_c__Calditrichia_o__Calditrichales_f__J004_g__JABFGF01_s__JABFGF01 sp013112635],(GB_GCA_015493745.1_protein.faa_WGCN01000023.1_59@PF00015_full_PFAM.497.686:0.0614933[&&NHX:Type=GTDB:gtdb_class=c__Calditrichia:gtdb_domain=d__Bacteria:gtdb_family=f__J004:gtdb_genus=g__J004:gtdb_order=o__Calditrichales:gtdb_phylum=p__Calditrichota:gtdb_species=s__J004 sp011051485:heptad=MCP-36H:species=d__Bacteria_p__Calditrichota_c__Calditrichia_o__Calditrichales_f__J004_g__J004_s__J004 sp011051485],GB_GCA_003696775.1_protein.faa_RFFS01000052.1_8@PF00015_full_PFAM.499.706:0.114495[&&NHX:Type=GTDB:gtdb_class=c__Calditrichia:gtdb_domain=d__Bacteria:gtdb_family=f__J004:gtdb_genus=g__J004:gtdb_order=o__Calditrichales:gtdb_phylum=p__Calditrichota:gtdb_species=s__J004 sp003696775:heptad=MCP-36H:species=d__Bacteria_p__Calditrichota_c__Calditrichia_o__Calditrichales_f__J004_g__J004_s__J004 sp003696775])0.885:0.0426861[&&NHX:Sample_counter=:Type_counter=GTDB--2:capture_class_counter=:capture_domain_counter=:capture_family_counter=:capture_genus_counter=:capture_order_counter=:capture_phylum_counter=:capture_species_counter=:evoltype=D:gtdb_class_counter=c__Calditrichia--2:gtdb_domain_counter=d__Bacteria--2:gtdb_family_counter=f__J004--2:gtdb_genus_counter=g__J004--2:gtdb_order_counter=o__Calditrichales--2:gtdb_phylum_counter=p__Calditrichota--2:gtdb_species_counter=s__J004 sp003696775--1||s__J004 sp011051485--1:heptad_counter=MCP-36H--2:lbd_counter=:lca=d__Bacteria:lca_tree=g__J004:name=N701038:ref_name_counter=])0.993:0.156209[&&NHX:Sample_counter=:Type_counter=GTDB--3:capture_class_counter=:capture_domain_counter=:capture_family_counter=:capture_genus_counter=:capture_order_counter=:capture_phylum_counter=:capture_species_counter=:evoltype=D:gtdb_class_counter=c__Calditrichia--3:gtdb_domain_counter=d__Bacteria--3:gtdb_family_counter=f__J004--3:gtdb_genus_counter=g__J004--2||g__JABFGF01--1:gtdb_order_counter=o__Calditrichales--3:gtdb_phylum_counter=p__Calditrichota--3:gtdb_species_counter=s__J004 sp003696775--1||s__J004 sp011051485--1||s__JABFGF01 sp013112635--1:heptad_counter=MCP-36H--3:lbd_counter=:lca=d__Bacteria:lca_tree=f__J004:name=N701039:ref_name_counter=],(GB_GCA_015493745.1_protein.faa_WGCN01000026.1_25@PF00015_full_PFAM.623.821:0.266169[&&NHX:Type=GTDB:gtdb_class=c__Calditrichia:gtdb_domain=d__Bacteria:gtdb_family=f__J004:gtdb_genus=g__J004:gtdb_order=o__Calditrichales:gtdb_phylum=p__Calditrichota:gtdb_species=s__J004 sp011051485:heptad=MCP-36H:species=d__Bacteria_p__Calditrichota_c__Calditrichia_o__Calditrichales_f__J004_g__J004_s__J004 sp011051485],(GB_GCA_015493745.1_protein.faa_WGCN01000197.1_20@PF00015_full_PFAM.754.913:5e-09[&&NHX:Type=GTDB:gtdb_class=c__Calditrichia:gtdb_domain=d__Bacteria:gtdb_family=f__J004:gtdb_genus=g__J004:gtdb_order=o__Calditrichales:gtdb_phylum=p__Calditrichota:gtdb_species=s__J004 sp011051485:heptad=MCP-36H:species=d__Bacteria_p__Calditrichota_c__Calditrichia_o__Calditrichales_f__J004_g__J004_s__J004 sp011051485],GB_GCA_003696775.1_protein.faa_RFFS01000134.1_2@PF00015_full_PFAM.757.983:0.173899[&&NHX:Type=GTDB:gtdb_class=c__Calditrichia:gtdb_domain=d__Bacteria:gtdb_family=f__J004:gtdb_genus=g__J004:gtdb_order=o__Calditrichales:gtdb_phylum=p__Calditrichota:gtdb_species=s__J004 sp003696775:heptad=MCP-36H:species=d__Bacteria_p__Calditrichota_c__Calditrichia_o__Calditrichales_f__J004_g__J004_s__J004 sp003696775])0.996:0.174789[&&NHX:Sample_counter=:Type_counter=GTDB--2:capture_class_counter=:capture_domain_counter=:capture_family_counter=:capture_genus_counter=:capture_order_counter=:capture_phylum_counter=:capture_species_counter=:evoltype=D:gtdb_class_counter=c__Calditrichia--2:gtdb_domain_counter=d__Bacteria--2:gtdb_family_counter=f__J004--2:gtdb_genus_counter=g__J004--2:gtdb_order_counter=o__Calditrichales--2:gtdb_phylum_counter=p__Calditrichota--2:gtdb_species_counter=s__J004 sp003696775--1||s__J004 sp011051485--1:heptad_counter=MCP-36H--2:lbd_counter=:lca=d__Bacteria:lca_tree=g__J004:name=N701043:ref_name_counter=])0.96:0.123223[&&NHX:Sample_counter=:Type_counter=GTDB--3:capture_class_counter=:capture_domain_counter=:capture_family_counter=:capture_genus_counter=:capture_order_counter=:capture_phylum_counter=:capture_species_counter=:evoltype=D:gtdb_class_counter=c__Calditrichia--3:gtdb_domain_counter=d__Bacteria--3:gtdb_family_counter=f__J004--3:gtdb_genus_counter=g__J004--3:gtdb_order_counter=o__Calditrichales--3:gtdb_phylum_counter=p__Calditrichota--3:gtdb_species_counter=s__J004 sp003696775--1||s__J004 sp011051485--2:heptad_counter=MCP-36H--3:lbd_counter=:lca=d__Bacteria:lca_tree=g__J004:name=N701044:ref_name_counter=])0.528:0.027479[&&NHX:Sample_counter=:Type_counter=GTDB--6:capture_class_counter=:capture_domain_counter=:capture_family_counter=:capture_genus_counter=:capture_order_counter=:capture_phylum_counter=:capture_species_counter=:evoltype=D:gtdb_class_counter=c__Calditrichia--6:gtdb_domain_counter=d__Bacteria--6:gtdb_family_counter=f__J004--6:gtdb_genus_counter=g__J004--5||g__JABFGF01--1:gtdb_order_counter=o__Calditrichales--6:gtdb_phylum_counter=p__Calditrichota--6:gtdb_species_counter=s__J004 sp003696775--2||s__J004 sp011051485--3||s__JABFGF01 sp013112635--1:heptad_counter=MCP-36H--6:lbd_counter=:lca=d__Bacteria:lca_tree=f__J004:name=N701045:ref_name_counter=])0.544:0.0453298[&&NHX:Sample_counter=:Type_counter=GTDB--8:capture_class_counter=:capture_domain_counter=:capture_family_counter=:capture_genus_counter=:capture_order_counter=:capture_phylum_counter=:capture_species_counter=:evoltype=D:gtdb_class_counter=c__Calditrichia--8:gtdb_domain_counter=d__Bacteria--8:gtdb_family_counter=f__J004--8:gtdb_genus_counter=g__J004--5||g__JABFGF01--3:gtdb_order_counter=o__Calditrichales--8:gtdb_phylum_counter=p__Calditrichota--8:gtdb_species_counter=s__J004 sp003696775--2||s__J004 sp011051485--3||s__JABFGF01 sp013112635--3:heptad_counter=MCP-36H--8:lbd_counter=:lca=d__Bacteria:lca_tree=f__J004:name=N701046:ref_name_counter=],(GB_GCA_015493745.1_protein.faa_WGCN01000050.1_20@PF00015_full_PFAM.337.560:0.202978[&&NHX:Type=GTDB:gtdb_class=c__Calditrichia:gtdb_domain=d__Bacteria:gtdb_family=f__J004:gtdb_genus=g__J004:gtdb_order=o__Calditrichales:gtdb_phylum=p__Calditrichota:gtdb_species=s__J004 sp011051485:heptad=MCP-36H:species=d__Bacteria_p__Calditrichota_c__Calditrichia_o__Calditrichales_f__J004_g__J004_s__J004 sp011051485],(GB_GCA_015493745.1_protein.faa_WGCN01000023.1_55@PF00015_full_PFAM.357.552:0.151324[&&NHX:Type=GTDB:gtdb_class=c__Calditrichia:gtdb_domain=d__Bacteria:gtdb_family=f__J004:gtdb_genus=g__J004:gtdb_order=o__Calditrichales:gtdb_phylum=p__Calditrichota:gtdb_species=s__J004 sp011051485:heptad=MCP-36H:species=d__Bacteria_p__Calditrichota_c__Calditrichia_o__Calditrichales_f__J004_g__J004_s__J004 sp011051485],GB_GCA_003696775.1_protein.faa_RFFS01000052.1_4@PF00015_full_PFAM.361.547:0.278561)0.996:0.182066[&&NHX:Sample_counter=:Type_counter=GTDB--1:capture_class_counter=:capture_domain_counter=:capture_family_counter=:capture_genus_counter=:capture_order_counter=:capture_phylum_counter=:capture_species_counter=:gtdb_class_counter=c__Calditrichia--1:gtdb_domain_counter=d__Bacteria--1:gtdb_family_counter=f__J004--1:gtdb_genus_counter=g__J004--1:gtdb_order_counter=o__Calditrichales--1:gtdb_phylum_counter=p__Calditrichota--1:gtdb_species_counter=s__J004 sp011051485--1:heptad_counter=MCP-36H--1:lbd_counter=:lca_tree=s__J004 sp011051485:name=N701050:ref_name_counter=])0.345:0.0457398[&&NHX:Sample_counter=:Type_counter=GTDB--2:capture_class_counter=:capture_domain_counter=:capture_family_counter=:capture_genus_counter=:capture_order_counter=:capture_phylum_counter=:capture_species_counter=:gtdb_class_counter=c__Calditrichia--2:gtdb_domain_counter=d__Bacteria--2:gtdb_family_counter=f__J004--2:gtdb_genus_counter=g__J004--2:gtdb_order_counter=o__Calditrichales--2:gtdb_phylum_counter=p__Calditrichota--2:gtdb_species_counter=s__J004 sp011051485--2:heptad_counter=MCP-36H--2:lbd_counter=:lca_tree=s__J004 sp011051485:name=N701051:ref_name_counter=])0.854:0.0568546[&&NHX:Sample_counter=:Type_counter=GTDB--10:capture_class_counter=:capture_domain_counter=:capture_family_counter=:capture_genus_counter=:capture_order_counter=:capture_phylum_counter=:capture_species_counter=:evoltype=D:gtdb_class_counter=c__Calditrichia--10:gtdb_domain_counter=d__Bacteria--10:gtdb_family_counter=f__J004--10:gtdb_genus_counter=g__J004--7||g__JABFGF01--3:gtdb_order_counter=o__Calditrichales--10:gtdb_phylum_counter=p__Calditrichota--10:gtdb_species_counter=s__J004 sp003696775--2||s__J004 sp011051485--5||s__JABFGF01 sp013112635--3:heptad_counter=MCP-36H--10:lbd_counter=:lca=d__Bacteria:lca_tree=f__J004:name=N701052:ref_name_counter=])0.85:0.0358159[&&NHX:Sample_counter=:Type_counter=GTDB--11:capture_class_counter=:capture_domain_counter=:capture_family_counter=:capture_genus_counter=:capture_order_counter=:capture_phylum_counter=:capture_species_counter=:gtdb_class_counter=c__Calditrichia--11:gtdb_domain_counter=d__Bacteria--11:gtdb_family_counter=f__Calditrichaceae--1||f__J004--10:gtdb_genus_counter=g__Caldithrix--1||g__J004--7||g__JABFGF01--3:gtdb_order_counter=o__Calditrichales--11:gtdb_phylum_counter=p__Calditrichota--11:gtdb_species_counter=s__Caldithrix abyssi--1||s__J004 sp003696775--2||s__J004 sp011051485--5||s__JABFGF01 sp013112635--3:heptad_counter=MCP-36H--11:lbd_counter=:lca_tree=f__J004:name=N701053:ref_name_counter=],((((GB_GCA_014729955.1_protein.faa_WJJA01000423.1_2@PF00015_full_PFAM.402.591:0.153716[&&NHX:Type=GTDB:gtdb_class=c__BMS3BBIN04:gtdb_domain=d__Bacteria:gtdb_family=f__BMS3BBIN04:gtdb_genus=g__WJJA01:gtdb_order=o__BMS3BBIN04:gtdb_phylum=p__AABM5-125-24:gtdb_species=s__WJJA01 sp014729955:heptad=MCP-36H:species=d__Bacteria_p__AABM5-125-24_c__BMS3BBIN04_o__BMS3BBIN04_f__BMS3BBIN04_g__WJJA01_s__WJJA01 sp014729955],GB_GCA_014729955.1_protein.faa_WJJA01000409.1_1@PF00015_full_PFAM.347.553:0.159829[&&NHX:Type=GTDB:gtdb_class=c__BMS3BBIN04:gtdb_domain=d__Bacteria:gtdb_family=f__BMS3BBIN04:gtdb_genus=g__WJJA01:gtdb_order=o__BMS3BBIN04:gtdb_phylum=p__AABM5-125-24:gtdb_species=s__WJJA01 sp014729955:heptad=MCP-36H:species=d__Bacteria_p__AABM5-125-24_c__BMS3BBIN04_o__BMS3BBIN04_f__BMS3BBIN04_g__WJJA01_s__WJJA01 sp014729955])0.683:0.0407847[&&NHX:Sample_counter=:Type_counter=GTDB--2:capture_class_counter=:capture_domain_counter=:capture_family_counter=:capture_genus_counter=:capture_order_counter=:capture_phylum_counter=:capture_species_counter=:evoltype=D:gtdb_class_counter=c__BMS3BBIN04--2:gtdb_domain_counter=d__Bacteria--2:gtdb_family_counter=f__BMS3BBIN04--2:gtdb_genus_counter=g__WJJA01--2:gtdb_order_counter=o__BMS3BBIN04--2:gtdb_phylum_counter=p__AABM5-125-24--2:gtdb_species_counter=s__WJJA01 sp014729955--2:heptad_counter=MCP-36H--2:lbd_counter=:lca=d__Bacteria:lca_tree=s__WJJA01 sp014729955:name=N701056:ref_name_counter=],(GB_GCA_014729955.1_protein.faa_WJJA01000005.1_3@PF00015_full_PFAM.561.753:0.152593[&&NHX:Type=GTDB:gtdb_class=c__BMS3BBIN04:gtdb_domain=d__Bacteria:gtdb_family=f__BMS3BBIN04:gtdb_genus=g__WJJA01:gtdb_order=o__BMS3BBIN04:gtdb_phylum=p__AABM5-125-24:gtdb_species=s__WJJA01 sp014729955:heptad=MCP-36H:species=d__Bacteria_p__AABM5-125-24_c__BMS3BBIN04_o__BMS3BBIN04_f__BMS3BBIN04_g__WJJA01_s__WJJA01 sp014729955],GB_GCA_014729955.1_protein.faa_WJJA01000263.1_6@PF00015_full_PFAM.751.999:0.172251[&&NHX:Type=GTDB:gtdb_class=c__BMS3BBIN04:gtdb_domain=d__Bacteria:gtdb_family=f__BMS3BBIN04:gtdb_genus=g__WJJA01:gtdb_order=o__BMS3BBIN04:gtdb_phylum=p__AABM5-125-24:gtdb_species=s__WJJA01 sp014729955:heptad=MCP-36H:species=d__Bacteria_p__AABM5-125-24_c__BMS3BBIN04_o__BMS3BBIN04_f__BMS3BBIN04_g__WJJA01_s__WJJA01 sp014729955])0.845:0.0423814[&&NHX:Sample_counter=:Type_counter=GTDB--2:capture_class_counter=:capture_domain_counter=:capture_family_counter=:capture_genus_counter=:capture_order_counter=:capture_phylum_counter=:capture_species_counter=:evoltype=D:gtdb_class_counter=c__BMS3BBIN04--2:gtdb_domain_counter=d__Bacteria--2:gtdb_family_counter=f__BMS3BBIN04--2:gtdb_genus_counter=g__WJJA01--2:gtdb_order_counter=o__BMS3BBIN04--2:gtdb_phylum_counter=p__AABM5-125-24--2:gtdb_species_counter=s__WJJA01 sp014729955--2:heptad_counter=MCP-36H--2:lbd_counter=:lca=d__Bacteria:lca_tree=s__WJJA01 sp014729955:name=N701059:ref_name_counter=])0.821:0.0306847[&&NHX:Sample_counter=:Type_counter=GTDB--4:capture_class_counter=:capture_domain_counter=:capture_family_counter=:capture_genus_counter=:capture_order_counter=:capture_phylum_counter=:capture_species_counter=:evoltype=D:gtdb_class_counter=c__BMS3BBIN04--4:gtdb_domain_counter=d__Bacteria--4:gtdb_family_counter=f__BMS3BBIN04--4:gtdb_genus_counter=g__WJJA01--4:gtdb_order_counter=o__BMS3BBIN04--4:gtdb_phylum_counter=p__AABM5-125-24--4:gtdb_species_counter=s__WJJA01 sp014729955--4:heptad_counter=MCP-36H--4:lbd_counter=:lca=d__Bacteria:lca_tree=s__WJJA01 sp014729955:name=N701060:ref_name_counter=],(GB_GCA_014729955.1_protein.faa_WJJA01000355.1_1@PF00015_full_PFAM.133.347:0.320837[&&NHX:Type=GTDB:gtdb_class=c__BMS3BBIN04:gtdb_domain=d__Bacteria:gtdb_family=f__BMS3BBIN04:gtdb_genus=g__WJJA01:gtdb_order=o__BMS3BBIN04:gtdb_phylum=p__AABM5-125-24:gtdb_species=s__WJJA01 sp014729955:heptad=MCP-36H:species=d__Bacteria_p__AABM5-125-24_c__BMS3BBIN04_o__BMS3BBIN04_f__BMS3BBIN04_g__WJJA01_s__WJJA01 sp014729955],GB_GCA_014729955.1_protein.faa_WJJA01000337.1_2@PF00015_full_PFAM.664.859:0.138244[&&NHX:Type=GTDB:gtdb_class=c__BMS3BBIN04:gtdb_domain=d__Bacteria:gtdb_family=f__BMS3BBIN04:gtdb_genus=g__WJJA01:gtdb_order=o__BMS3BBIN04:gtdb_phylum=p__AABM5-125-24:gtdb_species=s__WJJA01 sp014729955:heptad=MCP-36H:species=d__Bacteria_p__AABM5-125-24_c__BMS3BBIN04_o__BMS3BBIN04_f__BMS3BBIN04_g__WJJA01_s__WJJA01 sp014729955])0.4:0.0367252[&&NHX:Sample_counter=:Type_counter=GTDB--2:capture_class_counter=:capture_domain_counter=:capture_family_counter=:capture_genus_counter=:capture_order_counter=:capture_phylum_counter=:capture_species_counter=:evoltype=D:gtdb_class_counter=c__BMS3BBIN04--2:gtdb_domain_counter=d__Bacteria--2:gtdb_family_counter=f__BMS3BBIN04--2:gtdb_genus_counter=g__WJJA01--2:gtdb_order_counter=o__BMS3BBIN04--2:gtdb_phylum_counter=p__AABM5-125-24--2:gtdb_species_counter=s__WJJA01 sp014729955--2:heptad_counter=MCP-36H--2:lbd_counter=:lca=d__Bacteria:lca_tree=s__WJJA01 sp014729955:name=N701063:ref_name_counter=])0.873:0.0371677[&&NHX:Sample_counter=:Type_counter=GTDB--6:capture_class_counter=:capture_domain_counter=:capture_family_counter=:capture_genus_counter=:capture_order_counter=:capture_phylum_counter=:capture_species_counter=:evoltype=D:gtdb_class_counter=c__BMS3BBIN04--6:gtdb_domain_counter=d__Bacteria--6:gtdb_family_counter=f__BMS3BBIN04--6:gtdb_genus_counter=g__WJJA01--6:gtdb_order_counter=o__BMS3BBIN04--6:gtdb_phylum_counter=p__AABM5-125-24--6:gtdb_species_counter=s__WJJA01 sp014729955--6:heptad_counter=MCP-36H--6:lbd_counter=:lca=d__Bacteria:lca_tree=s__WJJA01 sp014729955:name=N701064:ref_name_counter=],(GB_GCA_014729955.1_protein.faa_WJJA01000408.1_4@PF00015_full_PFAM.542.729:0.272657,GB_GCA_014729955.1_protein.faa_WJJA01000521.1_2@PF00015_full_PFAM.399.578:0.132412)0.418:0.0249684[&&NHX:Sample_counter=:Type_counter=:capture_class_counter=:capture_domain_counter=:capture_family_counter=:capture_genus_counter=:capture_order_counter=:capture_phylum_counter=:capture_species_counter=:gtdb_class_counter=:gtdb_domain_counter=:gtdb_family_counter=:gtdb_genus_counter=:gtdb_order_counter=:gtdb_phylum_counter=:gtdb_species_counter=:heptad_counter=:lbd_counter=:name=N701067:ref_name_counter=])0.919:0.0600496[&&NHX:Sample_counter=:Type_counter=GTDB--6:capture_class_counter=:capture_domain_counter=:capture_family_counter=:capture_genus_counter=:capture_order_counter=:capture_phylum_counter=:capture_species_counter=:gtdb_class_counter=c__BMS3BBIN04--6:gtdb_domain_counter=d__Bacteria--6:gtdb_family_counter=f__BMS3BBIN04--6:gtdb_genus_counter=g__WJJA01--6:gtdb_order_counter=o__BMS3BBIN04--6:gtdb_phylum_counter=p__AABM5-125-24--6:gtdb_species_counter=s__WJJA01 sp014729955--6:heptad_counter=MCP-36H--6:lbd_counter=:lca_tree=s__WJJA01 sp014729955:name=N701068:ref_name_counter=])0.761:0.0138073[&&NHX:Sample_counter=:Type_counter=GTDB--17:capture_class_counter=:capture_domain_counter=:capture_family_counter=:capture_genus_counter=:capture_order_counter=:capture_phylum_counter=:capture_species_counter=:gtdb_class_counter=c__BMS3BBIN04--6||c__Calditrichia--11:gtdb_domain_counter=d__Bacteria--17:gtdb_family_counter=f__BMS3BBIN04--6||f__Calditrichaceae--1||f__J004--10:gtdb_genus_counter=g__Caldithrix--1||g__J004--7||g__JABFGF01--3||g__WJJA01--6:gtdb_order_counter=o__BMS3BBIN04--6||o__Calditrichales--11:gtdb_phylum_counter=p__AABM5-125-24--6||p__Calditrichota--11:gtdb_species_counter=s__Caldithrix abyssi--1||s__J004 sp003696775--2||s__J004 sp011051485--5||s__JABFGF01 sp013112635--3||s__WJJA01 sp014729955--6:heptad_counter=MCP-36H--17:lbd_counter=:lca_tree=d__Bacteria:name=N701069:ref_name_counter=],GB_GCA_003599535.1_protein.faa_QZKQ01000060.1_7@PF00015_full_PFAM.571.767:0.111638[&&NHX:Type=GTDB:gtdb_class=c__B3-LCP:gtdb_domain=d__Bacteria:gtdb_family=f__B3-LCP:gtdb_genus=g__SURF-9:gtdb_order=o__B3-LCP:gtdb_phylum=p__AABM5-125-24:gtdb_species=s__SURF-9 sp003599535:heptad=MCP-36H:species=d__Bacteria_p__AABM5-125-24_c__B3-LCP_o__B3-LCP_f__B3-LCP_g__SURF-9_s__SURF-9 sp003599535])0.793:0.0181782[&&NHX:Sample_counter=:Type_counter=GTDB--18:capture_class_counter=:capture_domain_counter=:capture_family_counter=:capture_genus_counter=:capture_order_counter=:capture_phylum_counter=:capture_species_counter=:gtdb_class_counter=c__B3-LCP--1||c__BMS3BBIN04--6||c__Calditrichia--11:gtdb_domain_counter=d__Bacteria--18:gtdb_family_counter=f__B3-LCP--1||f__BMS3BBIN04--6||f__Calditrichaceae--1||f__J004--10:gtdb_genus_counter=g__Caldithrix--1||g__J004--7||g__JABFGF01--3||g__SURF-9--1||g__WJJA01--6:gtdb_order_counter=o__B3-LCP--1||o__BMS3BBIN04--6||o__Calditrichales--11:gtdb_phylum_counter=p__AABM5-125-24--7||p__Calditrichota--11:gtdb_species_counter=s__Caldithrix abyssi--1||s__J004 sp003696775--2||s__J004 sp011051485--5||s__JABFGF01 sp013112635--3||s__SURF-9 sp003599535--1||s__WJJA01 sp014729955--6:heptad_counter=MCP-36H--18:lbd_counter=:lca_tree=d__Bacteria:name=N701071:ref_name_counter=])0.902:0.0295856[&&NHX:Sample_counter=:Type_counter=GTDB--19:capture_class_counter=:capture_domain_counter=:capture_family_counter=:capture_genus_counter=:capture_order_counter=:capture_phylum_counter=:capture_species_counter=:gtdb_class_counter=c__B3-LCP--1||c__BMS3BBIN04--7||c__Calditrichia--11:gtdb_domain_counter=d__Bacteria--19:gtdb_family_counter=f__B3-LCP--1||f__BMS3BBIN04--7||f__Calditrichaceae--1||f__J004--10:gtdb_genus_counter=g__BMS3BBIN04--1||g__Caldithrix--1||g__J004--7||g__JABFGF01--3||g__SURF-9--1||g__WJJA01--6:gtdb_order_counter=o__B3-LCP--1||o__BMS3BBIN04--7||o__Calditrichales--11:gtdb_phylum_counter=p__AABM5-125-24--8||p__Calditrichota--11:gtdb_species_counter=s__BMS3BBIN04 sp002898195--1||s__Caldithrix abyssi--1||s__J004 sp003696775--2||s__J004 sp011051485--5||s__JABFGF01 sp013112635--3||s__SURF-9 sp003599535--1||s__WJJA01 sp014729955--6:heptad_counter=MCP-36H--19:lbd_counter=:lca_tree=d__Bacteria:name=N701072:ref_name_counter=],GB_GCA_018812585.1_protein.faa_JAHJDJ010000054.1_8@PF00015_full_PFAM.402.606:0.0962886[&&NHX:Type=GTDB:gtdb_class=c__B3-LCP:gtdb_domain=d__Bacteria:gtdb_family=f__B3-LCP:gtdb_genus=g__JAHJDJ01:gtdb_order=o__B3-LCP:gtdb_phylum=p__AABM5-125-24:gtdb_species=s__JAHJDJ01 sp018812585:heptad=MCP-36H:species=d__Bacteria_p__AABM5-125-24_c__B3-LCP_o__B3-LCP_f__B3-LCP_g__JAHJDJ01_s__JAHJDJ01 sp018812585])0.908:0.0304069[&&NHX:Sample_counter=:Type_counter=GTDB--20:capture_class_counter=:capture_domain_counter=:capture_family_counter=:capture_genus_counter=:capture_order_counter=:capture_phylum_counter=:capture_species_counter=:gtdb_class_counter=c__B3-LCP--2||c__BMS3BBIN04--7||c__Calditrichia--11:gtdb_domain_counter=d__Bacteria--20:gtdb_family_counter=f__B3-LCP--2||f__BMS3BBIN04--7||f__Calditrichaceae--1||f__J004--10:gtdb_genus_counter=g__BMS3BBIN04--1||g__Caldithrix--1||g__J004--7||g__JABFGF01--3||g__JAHJDJ01--1||g__SURF-9--1||g__WJJA01--6:gtdb_order_counter=o__B3-LCP--2||o__BMS3BBIN04--7||o__Calditrichales--11:gtdb_phylum_counter=p__AABM5-125-24--9||p__Calditrichota--11:gtdb_species_counter=s__BMS3BBIN04 sp002898195--1||s__Caldithrix abyssi--1||s__J004 sp003696775--2||s__J004 sp011051485--5||s__JABFGF01 sp013112635--3||s__JAHJDJ01 sp018812585--1||s__SURF-9 sp003599535--1||s__WJJA01 sp014729955--6:heptad_counter=MCP-36H--20:lbd_counter=:lca_tree=d__Bacteria:name=N701074:ref_name_counter=])0.724:0.031664[&&NHX:Sample_counter=rhiztom2--1||rhiztom3--1:Type_counter=GTDB--60||capture--2:besthit_avg=81.5:besthit_max=83.3:besthit_min=79.7:besthit_std=2.545584412271567:besthit_sum=163.0:bitscore_avg=205.0:bitscore_max=216.0:bitscore_min=194.0:bitscore_std=15.556349186104045:bitscore_sum=410.0:capture_class_counter=c__Desulfovibrionia--1||c__JAADFL01--1:capture_domain_counter=d__Bacteria--2:capture_family_counter=f__Desulfovibrionaceae--1||f__JAADFL01--1:capture_genus_counter=g__Aminidesulfovibrio--1||g__JAADFL01--1:capture_order_counter=o__Desulfovibrionales--1||o__JAADFL01--1:capture_phylum_counter=p__Desulfobacterota_I--1||p__Myxococcota--1:capture_species_counter=s__Aminidesulfovibrio aminophilus--1||s__JAADFL01 sp013152945--1:evalue_avg=1.58000000199e-63:evalue_max=3.16e-63:evalue_min=3.98e-72:evalue_std=2.2344574257352053e-63:evalue_sum=3.16000000398e-63:gapopen_avg=1.0:gapopen_max=2.0:gapopen_min=0.0:gapopen_std=1.4142135623730951:gapopen_sum=2.0:gtdb_class_counter=c__B3-LCP--2||c__BMS3BBIN04--7||c__Calditrichia--11||c__Clostridia--1||c__Desulfotomaculia--23||c__Moorellia--3||c__Negativicutes--1||c__Peptococcia--1||c__SAR324--6||c__UBA9980--5:gtdb_domain_counter=d__Bacteria--60:gtdb_family_counter=f__Ammonificaceae--3||f__B3-LCP--2||f__BMS3BBIN04--7||f__Calditrichaceae--1||f__DRI-13--1||f__DUMC01--1||f__Desulfocucumaceae--2||f__GCA-2753255--4||f__J004--10||f__JADFZZ01--1||f__Nap2-2B--2||f__Pelotomaculaceae--16||f__Thermacetogeniaceae--3||f__UBA1444--1||f__UBA9980--5||f__XYD2-FULL-50-16--1:gtdb_genus_counter=g__46-80--2||g__BMS3BBIN04--1||g__Caldithrix--1||g__Ch48--1||g__DTU098--1||g__Desulfocucumis--2||g__GCA-002401295--1||g__GCA-2753255--4||g__J004--7||g__JABFGF01--3||g__JADFZZ01--1||g__JAHJDJ01--1||g__MVRN01--1||g__Pelotomaculum_B--6||g__Pelotomaculum_C--2||g__SURF-55--1||g__SURF-9--1||g__Syntrophaceticus--3||g__Syntrophopropionicum--6||g__Thermodesulfitimonas--2||g__UBA1444--1||g__UBA5318--1||g__UBA9980--5||g__WJJA01--6:gtdb_order_counter=o__Acetivibrionales--1||o__Ammonifexales--3||o__B3-LCP--2||o__BMS3BBIN04--7||o__Calditrichales--11||o__DRI-13--1||o__Desulfotomaculales--20||o__SAR324--5||o__Thermacetogeniales--3||o__UBA1444--1||o__UBA9980--5||o__XYD2-FULL-50-16--1:gtdb_phylum_counter=p__AABM5-125-24--9||p__Calditrichota--11||p__Firmicutes_A--1||p__Firmicutes_B--27||p__Firmicutes_C--1||p__SAR324--6||p__Wallbacteria--5:gtdb_species_counter=s__46-80 sp003485325--1||s__46-80 sp003513005--1||s__BMS3BBIN04 sp002898195--1||s__Caldithrix abyssi--1||s__Ch48 sp013314855--1||s__DTU098 sp002408725--1||s__Desulfocucumis palustris--2||s__GCA-002401295 sp002401295--1||s__GCA-2753255 sp002753255--4||s__J004 sp003696775--2||s__J004 sp011051485--5||s__JABFGF01 sp013112635--3||s__JADFZZ01 sp015232315--1||s__JAHJDJ01 sp018812585--1||s__MVRN01 sp002067965--1||s__Pelotomaculum_B propionicicum--6||s__Pelotomaculum_C schinkii--2||s__SURF-55 sp012961725--1||s__SURF-9 sp003599535--1||s__Syntrophaceticus sp002397275--1||s__Syntrophaceticus sp002426495--2||s__Syntrophopropionicum ammoniitolerans--1||s__Syntrophopropionicum sp012518875--2||s__Syntrophopropionicum sp018435055--3||s__Thermodesulfitimonas autotrophica--2||s__UBA1444 sp018434355--1||s__UBA5318 sp002408285--1||s__UBA9980 sp002069765--3||s__UBA9980 sp002423385--2||s__WJJA01 sp014729955--6:heptad_counter=MCP-36H--62:lbd_counter=:lca_tree=d__Bacteria:length_avg=147.0:length_max=156.0:length_min=138.0:length_std=12.727922061357855:length_sum=294.0:mismatch_avg=26.0:mismatch_max=28.0:mismatch_min=24.0:mismatch_std=2.8284271247461903:mismatch_sum=52.0:name=N701075:qcovhsp_avg=99.65:qcovhsp_max=100.0:qcovhsp_min=99.3:qcovhsp_std=0.4949747468305853:qcovhsp_sum=199.3:qend_avg=146.5:qend_max=154.0:qend_min=139.0:qend_std=10.606601717798213:qend_sum=293.0:qstart_avg=1.5:qstart_max=2.0:qstart_min=1.0:qstart_std=0.7071067811865476:qstart_sum=3.0:ref_name_counter=GB_GCA_012518875.1_protein.faa_JAAYRI010000114.1_4@PF00015_full_PFAM.947.1177--1||GB_GCA_018435055.1_protein.faa_JAHDOA010000004.1_116@PF00015_full_PFAM.861.1055--1:scovhsp_avg=70.2:scovhsp_max=80.4:scovhsp_min=60.0:scovhsp_std=14.424978336205573:scovhsp_sum=140.4:send_avg=161.0:send_max=169.0:send_min=153.0:send_std=11.313708498984761:send_sum=322.0:sstart_avg=15.0:sstart_max=16.0:sstart_min=14.0:sstart_std=1.4142135623730951:sstart_sum=30.0],((((((((((GB_GCA_001770165.1_protein.faa_MEQJ01000097.1_11@PF00015_full_PFAM.348.542:0.202993,((((3698e2c7-e105-453b-abfe-1f533ef87255_5@MCPsignal.21.127:0.165548[&&NHX:Sample=rhiztom3:Type=capture:besthit=77.4:bitscore=141.0:capture_class=c__Gammaproteobacteria:capture_domain=d__Bacteria:capture_family=f__Nevskiaceae:capture_genus=g__Sinimarinibacterium:capture_order=o__Nevskiales:capture_phylum=p__Proteobacteria:capture_species=s__Sinimarinibacterium flocculans:evalue=1.48e-43:gapopen=1.0:heptad=MCP-36H:length=106.0:mismatch=23.0:qcovhsp=100.0:qend=106.0:qstart=1.0:ref_name=RS_GCF_001748245.1_protein.faa_NZ_BDFO01000001.1_3772@PF00015_full_PFAM.370.559:scovhsp=55.6:send=165.0:sstart=61.0],((48658872-19d8-4eba-9e5e-88919440bcb2_1@MCPsignal.373.469:0.0435927[&&NHX:Sample=rhizpot2:Type=capture:besthit=91.7:bitscore=155.0:capture_class=c__Gammaproteobacteria:capture_domain=d__Bacteria:capture_family=f__Shewanellaceae:capture_genus=g__Shewanella:capture_order=o__Enterobacterales:capture_phylum=p__Proteobacteria:capture_species=s__Shewanella sp000203935:evalue=2.41e-49:gapopen=0.0:heptad=MCP-36H:length=96.0:mismatch=8.0:qcovhsp=100.0:qend=96.0:qstart=1.0:ref_name=RS_GCF_001748245.1_protein.faa_NZ_BDFO01000001.1_3772@PF00015_full_PFAM.370.559:scovhsp=50.8:send=104.0:sstart=9.0],(RS_GCF_001748245.1_protein.faa_NZ_BDFO01000001.1_413@PF00015_full_PFAM.478.658:0.179482[&&NHX:Type=GTDB:gtdb_class=c__Oligoflexia:gtdb_domain=d__Bacteria:gtdb_family=f__Oligoflexaceae:gtdb_genus=g__Oligoflexus:gtdb_order=o__Oligoflexales:gtdb_phylum=p__Bdellovibrionota:gtdb_species=s__Oligoflexus tunisiensis:heptad=MCP-36H:species=d__Bacteria_p__Bdellovibrionota_c__Oligoflexia_o__Oligoflexales_f__Oligoflexaceae_g__Oligoflexus_s__Oligoflexus tunisiensis],(19c732fb-9eb4-4a74-ac47-c9141afcb373_2@MCPsignal.175.238:5e-09[&&NHX:Sample=rhiztom2:Type=capture:capture_class=c__Gammaproteobacteria:capture_domain=d__Bacteria:capture_family=f__Pseudomonadaceae:capture_genus=g__Pseudomonas_C:capture_order=o__Pseudomonadales:capture_phylum=p__Proteobacteria:capture_species=s__Pseudomonas_C sp012728315:heptad=MCP-36H],(RS_GCF_001748245.1_protein.faa_NZ_BDFO01000001.1_3772@PF00015_full_PFAM.370.559:0.0209573[&&NHX:Type=GTDB:gtdb_class=c__Oligoflexia:gtdb_domain=d__Bacteria:gtdb_family=f__Oligoflexaceae:gtdb_genus=g__Oligoflexus:gtdb_order=o__Oligoflexales:gtdb_phylum=p__Bdellovibrionota:gtdb_species=s__Oligoflexus tunisiensis:heptad=MCP-36H:species=d__Bacteria_p__Bdellovibrionota_c__Oligoflexia_o__Oligoflexales_f__Oligoflexaceae_g__Oligoflexus_s__Oligoflexus tunisiensis],(cc17a4ad-1946-4838-98e2-d3416af30bb4_4@MCPsignal.431.528:5e-09[&&NHX:Sample=rhiztom1:Type=capture:besthit=97.9:bitscore=164.0:capture_class=c__Bacilli:capture_domain=d__Bacteria:capture_family=f__Paenibacillaceae:capture_genus=g__Saccharibacillus:capture_order=o__Paenibacillales:capture_phylum=p__Firmicutes:capture_species=s__Saccharibacillus sp002205895:evalue=1.63e-52:gapopen=0.0:heptad=MCP-36H:length=95.0:mismatch=2.0:qcovhsp=97.9:qend=97.0:qstart=3.0:ref_name=RS_GCF_001748245.1_protein.faa_NZ_BDFO01000001.1_3772@PF00015_full_PFAM.370.559:scovhsp=50.3:send=110.0:sstart=16.0],a6cbdbed-6b4b-4e42-ae90-5519b89e2fe5_3@MCPsignal.339.460:6e-09[&&NHX:Sample=rhiztom1:Type=capture:besthit=92.6:bitscore=196.0:capture_class=c__Gammaproteobacteria:capture_domain=d__Bacteria:capture_family=f__Pseudomonadaceae:capture_genus=g__Pseudomonas_E:capture_order=o__Pseudomonadales:capture_phylum=p__Proteobacteria:capture_species=s__Pseudomonas_E fluvialis_A:evalue=7.35e-65:gapopen=0.0:heptad=MCP-36H:length=121.0:mismatch=9.0:qcovhsp=100.0:qend=121.0:qstart=1.0:ref_name=RS_GCF_001748245.1_protein.faa_NZ_BDFO01000001.1_3772@PF00015_full_PFAM.370.559:scovhsp=64.0:send=165.0:sstart=45.0])0.777:0.0440753[&&NHX:Sample_counter=rhiztom1--2:Type_counter=capture--2:besthit_avg=95.25:besthit_max=97.9:besthit_min=92.6:besthit_std=3.74766594028871:besthit_sum=190.5:bitscore_avg=180.0:bitscore_max=196.0:bitscore_min=164.0:bitscore_std=22.627416997969522:bitscore_sum=360.0:capture_class_counter=c__Bacilli--1||c__Gammaproteobacteria--1:capture_domain_counter=d__Bacteria--2:capture_family_counter=f__Paenibacillaceae--1||f__Pseudomonadaceae--1:capture_genus_counter=g__Pseudomonas_E--1||g__Saccharibacillus--1:capture_order_counter=o__Paenibacillales--1||o__Pseudomonadales--1:capture_phylum_counter=p__Firmicutes--1||p__Proteobacteria--1:capture_species_counter=s__Pseudomonas_E fluvialis_A--1||s__Saccharibacillus sp002205895--1:evalue_avg=8.150000000003675e-53:evalue_max=1.63e-52:evalue_min=7.35e-65:evalue_std=1.1525840533335527e-52:evalue_sum=1.630000000000735e-52:gapopen_avg=0.0:gapopen_max=0.0:gapopen_min=0.0:gapopen_std=0.0:gapopen_sum=0.0:gtdb_class_counter=:gtdb_domain_counter=:gtdb_family_counter=:gtdb_genus_counter=:gtdb_order_counter=:gtdb_phylum_counter=:gtdb_species_counter=:heptad_counter=MCP-36H--2:lbd_counter=:length_avg=108.0:length_max=121.0:length_min=95.0:length_std=18.384776310850235:length_sum=216.0:mismatch_avg=5.5:mismatch_max=9.0:mismatch_min=2.0:mismatch_std=4.949747468305833:mismatch_sum=11.0:name=N701084:qcovhsp_avg=98.95:qcovhsp_max=100.0:qcovhsp_min=97.9:qcovhsp_std=1.4849242404917458:qcovhsp_sum=197.9:qend_avg=109.0:qend_max=121.0:qend_min=97.0:qend_std=16.97056274847714:qend_sum=218.0:qstart_avg=2.0:qstart_max=3.0:qstart_min=1.0:qstart_std=1.4142135623730951:qstart_sum=4.0:ref_name_counter=RS_GCF_001748245.1_protein.faa_NZ_BDFO01000001.1_3772@PF00015_full_PFAM.370.559--2:scovhsp_avg=57.15:scovhsp_max=64.0:scovhsp_min=50.3:scovhsp_std=9.687362902255703:scovhsp_sum=114.3:send_avg=137.5:send_max=165.0:send_min=110.0:send_std=38.890872965260115:send_sum=275.0:sstart_avg=30.5:sstart_max=45.0:sstart_min=16.0:sstart_std=20.506096654409877:sstart_sum=61.0])0.817:0.0182256[&&NHX:Sample_counter=rhiztom1--2:Type_counter=GTDB--1||capture--2:besthit_avg=95.25:besthit_max=97.9:besthit_min=92.6:besthit_std=3.74766594028871:besthit_sum=190.5:bitscore_avg=180.0:bitscore_max=196.0:bitscore_min=164.0:bitscore_std=22.627416997969522:bitscore_sum=360.0:capture_class_counter=c__Bacilli--1||c__Gammaproteobacteria--1:capture_domain_counter=d__Bacteria--2:capture_family_counter=f__Paenibacillaceae--1||f__Pseudomonadaceae--1:capture_genus_counter=g__Pseudomonas_E--1||g__Saccharibacillus--1:capture_order_counter=o__Paenibacillales--1||o__Pseudomonadales--1:capture_phylum_counter=p__Firmicutes--1||p__Proteobacteria--1:capture_species_counter=s__Pseudomonas_E fluvialis_A--1||s__Saccharibacillus sp002205895--1:evalue_avg=8.150000000003675e-53:evalue_max=1.63e-52:evalue_min=7.35e-65:evalue_std=1.1525840533335527e-52:evalue_sum=1.630000000000735e-52:gapopen_avg=0.0:gapopen_max=0.0:gapopen_min=0.0:gapopen_std=0.0:gapopen_sum=0.0:gtdb_class_counter=c__Oligoflexia--1:gtdb_domain_counter=d__Bacteria--1:gtdb_family_counter=f__Oligoflexaceae--1:gtdb_genus_counter=g__Oligoflexus--1:gtdb_order_counter=o__Oligoflexales--1:gtdb_phylum_counter=p__Bdellovibrionota--1:gtdb_species_counter=s__Oligoflexus tunisiensis--1:heptad_counter=MCP-36H--3:lbd_counter=:lca_tree=s__Oligoflexus tunisiensis:length_avg=108.0:length_max=121.0:length_min=95.0:length_std=18.384776310850235:length_sum=216.0:mismatch_avg=5.5:mismatch_max=9.0:mismatch_min=2.0:mismatch_std=4.949747468305833:mismatch_sum=11.0:name=N701085:qcovhsp_avg=98.95:qcovhsp_max=100.0:qcovhsp_min=97.9:qcovhsp_std=1.4849242404917458:qcovhsp_sum=197.9:qend_avg=109.0:qend_max=121.0:qend_min=97.0:qend_std=16.97056274847714:qend_sum=218.0:qstart_avg=2.0:qstart_max=3.0:qstart_min=1.0:qstart_std=1.4142135623730951:qstart_sum=4.0:ref_name_counter=RS_GCF_001748245.1_protein.faa_NZ_BDFO01000001.1_3772@PF00015_full_PFAM.370.559--2:scovhsp_avg=57.15:scovhsp_max=64.0:scovhsp_min=50.3:scovhsp_std=9.687362902255703:scovhsp_sum=114.3:send_avg=137.5:send_max=165.0:send_min=110.0:send_std=38.890872965260115:send_sum=275.0:sstart_avg=30.5:sstart_max=45.0:sstart_min=16.0:sstart_std=20.506096654409877:sstart_sum=61.0])0.808:0.0318605[&&NHX:Sample_counter=rhiztom1--2||rhiztom2--1:Type_counter=GTDB--1||capture--3:besthit_avg=95.25:besthit_max=97.9:besthit_min=92.6:besthit_std=3.74766594028871:besthit_sum=190.5:bitscore_avg=180.0:bitscore_max=196.0:bitscore_min=164.0:bitscore_std=22.627416997969522:bitscore_sum=360.0:capture_class_counter=c__Bacilli--1||c__Gammaproteobacteria--2:capture_domain_counter=d__Bacteria--3:capture_family_counter=f__Paenibacillaceae--1||f__Pseudomonadaceae--2:capture_genus_counter=g__Pseudomonas_C--1||g__Pseudomonas_E--1||g__Saccharibacillus--1:capture_order_counter=o__Paenibacillales--1||o__Pseudomonadales--2:capture_phylum_counter=p__Firmicutes--1||p__Proteobacteria--2:capture_species_counter=s__Pseudomonas_C sp012728315--1||s__Pseudomonas_E fluvialis_A--1||s__Saccharibacillus sp002205895--1:evalue_avg=8.150000000003675e-53:evalue_max=1.63e-52:evalue_min=7.35e-65:evalue_std=1.1525840533335527e-52:evalue_sum=1.630000000000735e-52:gapopen_avg=0.0:gapopen_max=0.0:gapopen_min=0.0:gapopen_std=0.0:gapopen_sum=0.0:gtdb_class_counter=c__Oligoflexia--1:gtdb_domain_counter=d__Bacteria--1:gtdb_family_counter=f__Oligoflexaceae--1:gtdb_genus_counter=g__Oligoflexus--1:gtdb_order_counter=o__Oligoflexales--1:gtdb_phylum_counter=p__Bdellovibrionota--1:gtdb_species_counter=s__Oligoflexus tunisiensis--1:heptad_counter=MCP-36H--4:lbd_counter=:lca_tree=s__Oligoflexus tunisiensis:length_avg=108.0:length_max=121.0:length_min=95.0:length_std=18.384776310850235:length_sum=216.0:mismatch_avg=5.5:mismatch_max=9.0:mismatch_min=2.0:mismatch_std=4.949747468305833:mismatch_sum=11.0:name=N701086:qcovhsp_avg=98.95:qcovhsp_max=100.0:qcovhsp_min=97.9:qcovhsp_std=1.4849242404917458:qcovhsp_sum=197.9:qend_avg=109.0:qend_max=121.0:qend_min=97.0:qend_std=16.97056274847714:qend_sum=218.0:qstart_avg=2.0:qstart_max=3.0:qstart_min=1.0:qstart_std=1.4142135623730951:qstart_sum=4.0:ref_name_counter=RS_GCF_001748245.1_protein.faa_NZ_BDFO01000001.1_3772@PF00015_full_PFAM.370.559--2:scovhsp_avg=57.15:scovhsp_max=64.0:scovhsp_min=50.3:scovhsp_std=9.687362902255703:scovhsp_sum=114.3:send_avg=137.5:send_max=165.0:send_min=110.0:send_std=38.890872965260115:send_sum=275.0:sstart_avg=30.5:sstart_max=45.0:sstart_min=16.0:sstart_std=20.506096654409877:sstart_sum=61.0])0.735:0.0150483[&&NHX:Sample_counter=rhiztom1--2||rhiztom2--1:Type_counter=GTDB--2||capture--3:besthit_avg=95.25:besthit_max=97.9:besthit_min=92.6:besthit_std=3.74766594028871:besthit_sum=190.5:bitscore_avg=180.0:bitscore_max=196.0:bitscore_min=164.0:bitscore_std=22.627416997969522:bitscore_sum=360.0:capture_class_counter=c__Bacilli--1||c__Gammaproteobacteria--2:capture_domain_counter=d__Bacteria--3:capture_family_counter=f__Paenibacillaceae--1||f__Pseudomonadaceae--2:capture_genus_counter=g__Pseudomonas_C--1||g__Pseudomonas_E--1||g__Saccharibacillus--1:capture_order_counter=o__Paenibacillales--1||o__Pseudomonadales--2:capture_phylum_counter=p__Firmicutes--1||p__Proteobacteria--2:capture_species_counter=s__Pseudomonas_C sp012728315--1||s__Pseudomonas_E fluvialis_A--1||s__Saccharibacillus sp002205895--1:evalue_avg=8.150000000003675e-53:evalue_max=1.63e-52:evalue_min=7.35e-65:evalue_std=1.1525840533335527e-52:evalue_sum=1.630000000000735e-52:gapopen_avg=0.0:gapopen_max=0.0:gapopen_min=0.0:gapopen_std=0.0:gapopen_sum=0.0:gtdb_class_counter=c__Oligoflexia--2:gtdb_domain_counter=d__Bacteria--2:gtdb_family_counter=f__Oligoflexaceae--2:gtdb_genus_counter=g__Oligoflexus--2:gtdb_order_counter=o__Oligoflexales--2:gtdb_phylum_counter=p__Bdellovibrionota--2:gtdb_species_counter=s__Oligoflexus tunisiensis--2:heptad_counter=MCP-36H--5:lbd_counter=:lca_tree=s__Oligoflexus tunisiensis:length_avg=108.0:length_max=121.0:length_min=95.0:length_std=18.384776310850235:length_sum=216.0:mismatch_avg=5.5:mismatch_max=9.0:mismatch_min=2.0:mismatch_std=4.949747468305833:mismatch_sum=11.0:name=N701087:qcovhsp_avg=98.95:qcovhsp_max=100.0:qcovhsp_min=97.9:qcovhsp_std=1.4849242404917458:qcovhsp_sum=197.9:qend_avg=109.0:qend_max=121.0:qend_min=97.0:qend_std=16.97056274847714:qend_sum=218.0:qstart_avg=2.0:qstart_max=3.0:qstart_min=1.0:qstart_std=1.4142135623730951:qstart_sum=4.0:ref_name_counter=RS_GCF_001748245.1_protein.faa_NZ_BDFO01000001.1_3772@PF00015_full_PFAM.370.559--2:scovhsp_avg=57.15:scovhsp_max=64.0:scovhsp_min=50.3:scovhsp_std=9.687362902255703:scovhsp_sum=114.3:send_avg=137.5:send_max=165.0:send_min=110.0:send_std=38.890872965260115:send_sum=275.0:sstart_avg=30.5:sstart_max=45.0:sstart_min=16.0:sstart_std=20.506096654409877:sstart_sum=61.0])0.855:0.0309996[&&NHX:Sample_counter=rhizpot2--1||rhiztom1--2||rhiztom2--1:Type_counter=GTDB--2||capture--4:besthit_avg=94.06666666666668:besthit_max=97.9:besthit_min=91.7:besthit_std=3.3501243758005996:besthit_sum=282.20000000000005:bitscore_avg=171.66666666666666:bitscore_max=196.0:bitscore_min=155.0:bitscore_std=21.548395145191982:bitscore_sum=515.0:capture_class_counter=c__Bacilli--1||c__Gammaproteobacteria--3:capture_domain_counter=d__Bacteria--4:capture_family_counter=f__Paenibacillaceae--1||f__Pseudomonadaceae--2||f__Shewanellaceae--1:capture_genus_counter=g__Pseudomonas_C--1||g__Pseudomonas_E--1||g__Saccharibacillus--1||g__Shewanella--1:capture_order_counter=o__Enterobacterales--1||o__Paenibacillales--1||o__Pseudomonadales--2:capture_phylum_counter=p__Firmicutes--1||p__Proteobacteria--3:capture_species_counter=s__Pseudomonas_C sp012728315--1||s__Pseudomonas_E fluvialis_A--1||s__Saccharibacillus sp002205895--1||s__Shewanella sp000203935--1:evalue_avg=8.038766666666669e-50:evalue_max=2.41e-49:evalue_min=7.35e-65:evalue_std=1.3909438470453552e-49:evalue_sum=2.4116300000000007e-49:gapopen_avg=0.0:gapopen_max=0.0:gapopen_min=0.0:gapopen_std=0.0:gapopen_sum=0.0:gtdb_class_counter=c__Oligoflexia--2:gtdb_domain_counter=d__Bacteria--2:gtdb_family_counter=f__Oligoflexaceae--2:gtdb_genus_counter=g__Oligoflexus--2:gtdb_order_counter=o__Oligoflexales--2:gtdb_phylum_counter=p__Bdellovibrionota--2:gtdb_species_counter=s__Oligoflexus tunisiensis--2:heptad_counter=MCP-36H--6:lbd_counter=:lca_tree=s__Oligoflexus tunisiensis:length_avg=104.0:length_max=121.0:length_min=95.0:length_std=14.730919862656235:length_sum=312.0:mismatch_avg=6.333333333333333:mismatch_max=9.0:mismatch_min=2.0:mismatch_std=3.7859388972001824:mismatch_sum=19.0:name=N701088:qcovhsp_avg=99.3:qcovhsp_max=100.0:qcovhsp_min=97.9:qcovhsp_std=1.2124355652982108:qcovhsp_sum=297.9:qend_avg=104.66666666666667:qend_max=121.0:qend_min=96.0:qend_std=14.153915830374762:qend_sum=314.0:qstart_avg=1.6666666666666667:qstart_max=3.0:qstart_min=1.0:qstart_std=1.1547005383792517:qstart_sum=5.0:ref_name_counter=RS_GCF_001748245.1_protein.faa_NZ_BDFO01000001.1_3772@PF00015_full_PFAM.370.559--3:scovhsp_avg=55.03333333333333:scovhsp_max=64.0:scovhsp_min=50.3:scovhsp_std=7.7693843599949:scovhsp_sum=165.1:send_avg=126.33333333333333:send_max=165.0:send_min=104.0:send_std=33.6204302966713:send_sum=379.0:sstart_avg=23.333333333333332:sstart_max=45.0:sstart_min=9.0:sstart_std=19.08751773629388:sstart_sum=70.0],RS_GCF_001748245.1_protein.faa_NZ_BDFO01000001.1_721@PF00015_full_PFAM.372.564:0.151826[&&NHX:Type=GTDB:gtdb_class=c__Oligoflexia:gtdb_domain=d__Bacteria:gtdb_family=f__Oligoflexaceae:gtdb_genus=g__Oligoflexus:gtdb_order=o__Oligoflexales:gtdb_phylum=p__Bdellovibrionota:gtdb_species=s__Oligoflexus tunisiensis:heptad=MCP-36H:species=d__Bacteria_p__Bdellovibrionota_c__Oligoflexia_o__Oligoflexales_f__Oligoflexaceae_g__Oligoflexus_s__Oligoflexus tunisiensis])0.838:0.0436216[&&NHX:Sample_counter=rhizpot2--1||rhiztom1--2||rhiztom2--1:Type_counter=GTDB--3||capture--4:besthit_avg=94.06666666666668:besthit_max=97.9:besthit_min=91.7:besthit_std=3.3501243758005996:besthit_sum=282.20000000000005:bitscore_avg=171.66666666666666:bitscore_max=196.0:bitscore_min=155.0:bitscore_std=21.548395145191982:bitscore_sum=515.0:capture_class_counter=c__Bacilli--1||c__Gammaproteobacteria--3:capture_domain_counter=d__Bacteria--4:capture_family_counter=f__Paenibacillaceae--1||f__Pseudomonadaceae--2||f__Shewanellaceae--1:capture_genus_counter=g__Pseudomonas_C--1||g__Pseudomonas_E--1||g__Saccharibacillus--1||g__Shewanella--1:capture_order_counter=o__Enterobacterales--1||o__Paenibacillales--1||o__Pseudomonadales--2:capture_phylum_counter=p__Firmicutes--1||p__Proteobacteria--3:capture_species_counter=s__Pseudomonas_C sp012728315--1||s__Pseudomonas_E fluvialis_A--1||s__Saccharibacillus sp002205895--1||s__Shewanella sp000203935--1:evalue_avg=8.038766666666669e-50:evalue_max=2.41e-49:evalue_min=7.35e-65:evalue_std=1.3909438470453552e-49:evalue_sum=2.4116300000000007e-49:gapopen_avg=0.0:gapopen_max=0.0:gapopen_min=0.0:gapopen_std=0.0:gapopen_sum=0.0:gtdb_class_counter=c__Oligoflexia--3:gtdb_domain_counter=d__Bacteria--3:gtdb_family_counter=f__Oligoflexaceae--3:gtdb_genus_counter=g__Oligoflexus--3:gtdb_order_counter=o__Oligoflexales--3:gtdb_phylum_counter=p__Bdellovibrionota--3:gtdb_species_counter=s__Oligoflexus tunisiensis--3:heptad_counter=MCP-36H--7:lbd_counter=:lca_tree=s__Oligoflexus tunisiensis:length_avg=104.0:length_max=121.0:length_min=95.0:length_std=14.730919862656235:length_sum=312.0:mismatch_avg=6.333333333333333:mismatch_max=9.0:mismatch_min=2.0:mismatch_std=3.7859388972001824:mismatch_sum=19.0:name=N701090:qcovhsp_avg=99.3:qcovhsp_max=100.0:qcovhsp_min=97.9:qcovhsp_std=1.2124355652982108:qcovhsp_sum=297.9:qend_avg=104.66666666666667:qend_max=121.0:qend_min=96.0:qend_std=14.153915830374762:qend_sum=314.0:qstart_avg=1.6666666666666667:qstart_max=3.0:qstart_min=1.0:qstart_std=1.1547005383792517:qstart_sum=5.0:ref_name_counter=RS_GCF_001748245.1_protein.faa_NZ_BDFO01000001.1_3772@PF00015_full_PFAM.370.559--3:scovhsp_avg=55.03333333333333:scovhsp_max=64.0:scovhsp_min=50.3:scovhsp_std=7.7693843599949:scovhsp_sum=165.1:send_avg=126.33333333333333:send_max=165.0:send_min=104.0:send_std=33.6204302966713:send_sum=379.0:sstart_avg=23.333333333333332:sstart_max=45.0:sstart_min=9.0:sstart_std=19.08751773629388:sstart_sum=70.0])0.952:0.0874073[&&NHX:Sample_counter=rhizpot2--1||rhiztom1--2||rhiztom2--1||rhiztom3--1:Type_counter=GTDB--3||capture--5:besthit_avg=89.89999999999999:besthit_max=97.9:besthit_min=77.4:besthit_std=8.770784837553972:besthit_sum=359.59999999999997:bitscore_avg=164.0:bitscore_max=196.0:bitscore_min=141.0:bitscore_std=23.338094752285727:bitscore_sum=656.0:capture_class_counter=c__Bacilli--1||c__Gammaproteobacteria--4:capture_domain_counter=d__Bacteria--5:capture_family_counter=f__Nevskiaceae--1||f__Paenibacillaceae--1||f__Pseudomonadaceae--2||f__Shewanellaceae--1:capture_genus_counter=g__Pseudomonas_C--1||g__Pseudomonas_E--1||g__Saccharibacillus--1||g__Shewanella--1||g__Sinimarinibacterium--1:capture_order_counter=o__Enterobacterales--1||o__Nevskiales--1||o__Paenibacillales--1||o__Pseudomonadales--2:capture_phylum_counter=p__Firmicutes--1||p__Proteobacteria--4:capture_species_counter=s__Pseudomonas_C sp012728315--1||s__Pseudomonas_E fluvialis_A--1||s__Saccharibacillus sp002205895--1||s__Shewanella sp000203935--1||s__Sinimarinibacterium flocculans--1:evalue_avg=3.700006029075e-44:evalue_max=1.48e-43:evalue_min=7.35e-65:evalue_std=7.399995980625382e-44:evalue_sum=1.48000241163e-43:gapopen_avg=0.25:gapopen_max=1.0:gapopen_min=0.0:gapopen_std=0.5:gapopen_sum=1.0:gtdb_class_counter=c__Oligoflexia--3:gtdb_domain_counter=d__Bacteria--3:gtdb_family_counter=f__Oligoflexaceae--3:gtdb_genus_counter=g__Oligoflexus--3:gtdb_order_counter=o__Oligoflexales--3:gtdb_phylum_counter=p__Bdellovibrionota--3:gtdb_species_counter=s__Oligoflexus tunisiensis--3:heptad_counter=MCP-36H--8:lbd_counter=:lca_tree=s__Oligoflexus tunisiensis:length_avg=104.5:length_max=121.0:length_min=95.0:length_std=12.069244660154448:length_sum=418.0:mismatch_avg=10.5:mismatch_max=23.0:mismatch_min=2.0:mismatch_std=8.888194417315589:mismatch_sum=42.0:name=N701091:qcovhsp_avg=99.475:qcovhsp_max=100.0:qcovhsp_min=97.9:qcovhsp_std=1.0499999999999972:qcovhsp_sum=397.9:qend_avg=105.0:qend_max=121.0:qend_min=96.0:qend_std=11.575836902790225:qend_sum=420.0:qstart_avg=1.5:qstart_max=3.0:qstart_min=1.0:qstart_std=1.0:qstart_sum=6.0:ref_name_counter=RS_GCF_001748245.1_protein.faa_NZ_BDFO01000001.1_3772@PF00015_full_PFAM.370.559--4:scovhsp_avg=55.175:scovhsp_max=64.0:scovhsp_min=50.3:scovhsp_std=6.350000000000001:scovhsp_sum=220.7:send_avg=136.0:send_max=165.0:send_min=104.0:send_std=33.575784925051764:send_sum=544.0:sstart_avg=32.75:sstart_max=61.0:sstart_min=9.0:sstart_std=24.4455176532086:sstart_sum=131.0],((GB_GCA_903932045.1_protein.faa_CAIZES010000033.1_4@PF00015_full_PFAM.347.532:0.0327857[&&NHX:Type=GTDB:gtdb_class=c__Oligoflexia:gtdb_domain=d__Bacteria:gtdb_family=f__Silvanigrellaceae:gtdb_genus=g__CAIZES01:gtdb_order=o__Silvanigrellales:gtdb_phylum=p__Bdellovibrionota:gtdb_species=s__CAIZES01 sp903932045:heptad=MCP-36H:species=d__Bacteria_p__Bdellovibrionota_c__Oligoflexia_o__Silvanigrellales_f__Silvanigrellaceae_g__CAIZES01_s__CAIZES01 sp903932045],GB_GCA_903932045.1_protein.faa_CAIZES010000307.1_10@PF00015_full_PFAM.352.537:0.020496[&&NHX:Type=GTDB:gtdb_class=c__Oligoflexia:gtdb_domain=d__Bacteria:gtdb_family=f__Silvanigrellaceae:gtdb_genus=g__CAIZES01:gtdb_order=o__Silvanigrellales:gtdb_phylum=p__Bdellovibrionota:gtdb_species=s__CAIZES01 sp903932045:heptad=MCP-36H:species=d__Bacteria_p__Bdellovibrionota_c__Oligoflexia_o__Silvanigrellales_f__Silvanigrellaceae_g__CAIZES01_s__CAIZES01 sp903932045])1:0.232589[&&NHX:Sample_counter=:Type_counter=GTDB--2:capture_class_counter=:capture_domain_counter=:capture_family_counter=:capture_genus_counter=:capture_order_counter=:capture_phylum_counter=:capture_species_counter=:evoltype=D:gtdb_class_counter=c__Oligoflexia--2:gtdb_domain_counter=d__Bacteria--2:gtdb_family_counter=f__Silvanigrellaceae--2:gtdb_genus_counter=g__CAIZES01--2:gtdb_order_counter=o__Silvanigrellales--2:gtdb_phylum_counter=p__Bdellovibrionota--2:gtdb_species_counter=s__CAIZES01 sp903932045--2:heptad_counter=MCP-36H--2:lbd_counter=:lca=d__Bacteria:lca_tree=s__CAIZES01 sp903932045:name=N701094:ref_name_counter=],GB_GCA_903932045.1_protein.faa_CAIZES010000465.1_9@PF00015_full_PFAM.457.621:0.251344[&&NHX:Type=GTDB:gtdb_class=c__Oligoflexia:gtdb_domain=d__Bacteria:gtdb_family=f__Silvanigrellaceae:gtdb_genus=g__CAIZES01:gtdb_order=o__Silvanigrellales:gtdb_phylum=p__Bdellovibrionota:gtdb_species=s__CAIZES01 sp903932045:heptad=MCP-36H:species=d__Bacteria_p__Bdellovibrionota_c__Oligoflexia_o__Silvanigrellales_f__Silvanigrellaceae_g__CAIZES01_s__CAIZES01 sp903932045])0.875:0.0512785[&&NHX:Sample_counter=:Type_counter=GTDB--3:capture_class_counter=:capture_domain_counter=:capture_family_counter=:capture_genus_counter=:capture_order_counter=:capture_phylum_counter=:capture_species_counter=:evoltype=D:gtdb_class_counter=c__Oligoflexia--3:gtdb_domain_counter=d__Bacteria--3:gtdb_family_counter=f__Silvanigrellaceae--3:gtdb_genus_counter=g__CAIZES01--3:gtdb_order_counter=o__Silvanigrellales--3:gtdb_phylum_counter=p__Bdellovibrionota--3:gtdb_species_counter=s__CAIZES01 sp903932045--3:heptad_counter=MCP-36H--3:lbd_counter=:lca=d__Bacteria:lca_tree=s__CAIZES01 sp903932045:name=N701096:ref_name_counter=])0.411:0.0381444[&&NHX:Sample_counter=rhizpot2--1||rhiztom1--2||rhiztom2--1||rhiztom3--1:Type_counter=GTDB--6||capture--5:besthit_avg=89.89999999999999:besthit_max=97.9:besthit_min=77.4:besthit_std=8.770784837553972:besthit_sum=359.59999999999997:bitscore_avg=164.0:bitscore_max=196.0:bitscore_min=141.0:bitscore_std=23.338094752285727:bitscore_sum=656.0:capture_class_counter=c__Bacilli--1||c__Gammaproteobacteria--4:capture_domain_counter=d__Bacteria--5:capture_family_counter=f__Nevskiaceae--1||f__Paenibacillaceae--1||f__Pseudomonadaceae--2||f__Shewanellaceae--1:capture_genus_counter=g__Pseudomonas_C--1||g__Pseudomonas_E--1||g__Saccharibacillus--1||g__Shewanella--1||g__Sinimarinibacterium--1:capture_order_counter=o__Enterobacterales--1||o__Nevskiales--1||o__Paenibacillales--1||o__Pseudomonadales--2:capture_phylum_counter=p__Firmicutes--1||p__Proteobacteria--4:capture_species_counter=s__Pseudomonas_C sp012728315--1||s__Pseudomonas_E fluvialis_A--1||s__Saccharibacillus sp002205895--1||s__Shewanella sp000203935--1||s__Sinimarinibacterium flocculans--1:evalue_avg=3.700006029075e-44:evalue_max=1.48e-43:evalue_min=7.35e-65:evalue_std=7.399995980625382e-44:evalue_sum=1.48000241163e-43:gapopen_avg=0.25:gapopen_max=1.0:gapopen_min=0.0:gapopen_std=0.5:gapopen_sum=1.0:gtdb_class_counter=c__Oligoflexia--6:gtdb_domain_counter=d__Bacteria--6:gtdb_family_counter=f__Oligoflexaceae--3||f__Silvanigrellaceae--3:gtdb_genus_counter=g__CAIZES01--3||g__Oligoflexus--3:gtdb_order_counter=o__Oligoflexales--3||o__Silvanigrellales--3:gtdb_phylum_counter=p__Bdellovibrionota--6:gtdb_species_counter=s__CAIZES01 sp903932045--3||s__Oligoflexus tunisiensis--3:heptad_counter=MCP-36H--11:lbd_counter=:lca_tree=c__Oligoflexia:length_avg=104.5:length_max=121.0:length_min=95.0:length_std=12.069244660154448:length_sum=418.0:mismatch_avg=10.5:mismatch_max=23.0:mismatch_min=2.0:mismatch_std=8.888194417315589:mismatch_sum=42.0:name=N701097:qcovhsp_avg=99.475:qcovhsp_max=100.0:qcovhsp_min=97.9:qcovhsp_std=1.0499999999999972:qcovhsp_sum=397.9:qend_avg=105.0:qend_max=121.0:qend_min=96.0:qend_std=11.575836902790225:qend_sum=420.0:qstart_avg=1.5:qstart_max=3.0:qstart_min=1.0:qstart_std=1.0:qstart_sum=6.0:ref_name_counter=RS_GCF_001748245.1_protein.faa_NZ_BDFO01000001.1_3772@PF00015_full_PFAM.370.559--4:scovhsp_avg=55.175:scovhsp_max=64.0:scovhsp_min=50.3:scovhsp_std=6.350000000000001:scovhsp_sum=220.7:send_avg=136.0:send_max=165.0:send_min=104.0:send_std=33.575784925051764:send_sum=544.0:sstart_avg=32.75:sstart_max=61.0:sstart_min=9.0:sstart_std=24.4455176532086:sstart_sum=131.0],(GB_GCA_903932045.1_protein.faa_CAIZES010000392.1_3@PF00015_full_PFAM.366.553:0.232722[&&NHX:Type=GTDB:gtdb_class=c__Oligoflexia:gtdb_domain=d__Bacteria:gtdb_family=f__Silvanigrellaceae:gtdb_genus=g__CAIZES01:gtdb_order=o__Silvanigrellales:gtdb_phylum=p__Bdellovibrionota:gtdb_species=s__CAIZES01 sp903932045:heptad=MCP-36H:species=d__Bacteria_p__Bdellovibrionota_c__Oligoflexia_o__Silvanigrellales_f__Silvanigrellaceae_g__CAIZES01_s__CAIZES01 sp903932045],(GB_GCA_903932045.1_protein.faa_CAIZES010000132.1_6@PF00015_full_PFAM.366.556:0.161759[&&NHX:Type=GTDB:gtdb_class=c__Oligoflexia:gtdb_domain=d__Bacteria:gtdb_family=f__Silvanigrellaceae:gtdb_genus=g__CAIZES01:gtdb_order=o__Silvanigrellales:gtdb_phylum=p__Bdellovibrionota:gtdb_species=s__CAIZES01 sp903932045:heptad=MCP-36H:species=d__Bacteria_p__Bdellovibrionota_c__Oligoflexia_o__Silvanigrellales_f__Silvanigrellaceae_g__CAIZES01_s__CAIZES01 sp903932045],GB_GCA_903932045.1_protein.faa_CAIZES010000213.1_1@PF00015_full_PFAM.346.534:0.226317[&&NHX:Type=GTDB:gtdb_class=c__Oligoflexia:gtdb_domain=d__Bacteria:gtdb_family=f__Silvanigrellaceae:gtdb_genus=g__CAIZES01:gtdb_order=o__Silvanigrellales:gtdb_phylum=p__Bdellovibrionota:gtdb_species=s__CAIZES01 sp903932045:heptad=MCP-36H:species=d__Bacteria_p__Bdellovibrionota_c__Oligoflexia_o__Silvanigrellales_f__Silvanigrellaceae_g__CAIZES01_s__CAIZES01 sp903932045])0.972:0.118401[&&NHX:Sample_counter=:Type_counter=GTDB--2:capture_class_counter=:capture_domain_counter=:capture_family_counter=:capture_genus_counter=:capture_order_counter=:capture_phylum_counter=:capture_species_counter=:evoltype=D:gtdb_class_counter=c__Oligoflexia--2:gtdb_domain_counter=d__Bacteria--2:gtdb_family_counter=f__Silvanigrellaceae--2:gtdb_genus_counter=g__CAIZES01--2:gtdb_order_counter=o__Silvanigrellales--2:gtdb_phylum_counter=p__Bdellovibrionota--2:gtdb_species_counter=s__CAIZES01 sp903932045--2:heptad_counter=MCP-36H--2:lbd_counter=:lca=d__Bacteria:lca_tree=s__CAIZES01 sp903932045:name=N701101:ref_name_counter=])0.565:0.068515[&&NHX:Sample_counter=:Type_counter=GTDB--3:capture_class_counter=:capture_domain_counter=:capture_family_counter=:capture_genus_counter=:capture_order_counter=:capture_phylum_counter=:capture_species_counter=:evoltype=D:gtdb_class_counter=c__Oligoflexia--3:gtdb_domain_counter=d__Bacteria--3:gtdb_family_counter=f__Silvanigrellaceae--3:gtdb_genus_counter=g__CAIZES01--3:gtdb_order_counter=o__Silvanigrellales--3:gtdb_phylum_counter=p__Bdellovibrionota--3:gtdb_species_counter=s__CAIZES01 sp903932045--3:heptad_counter=MCP-36H--3:lbd_counter=:lca=d__Bacteria:lca_tree=s__CAIZES01 sp903932045:name=N701102:ref_name_counter=])0.775:0.0585709[&&NHX:Sample_counter=rhizpot2--1||rhiztom1--2||rhiztom2--1||rhiztom3--1:Type_counter=GTDB--9||capture--5:besthit_avg=89.89999999999999:besthit_max=97.9:besthit_min=77.4:besthit_std=8.770784837553972:besthit_sum=359.59999999999997:bitscore_avg=164.0:bitscore_max=196.0:bitscore_min=141.0:bitscore_std=23.338094752285727:bitscore_sum=656.0:capture_class_counter=c__Bacilli--1||c__Gammaproteobacteria--4:capture_domain_counter=d__Bacteria--5:capture_family_counter=f__Nevskiaceae--1||f__Paenibacillaceae--1||f__Pseudomonadaceae--2||f__Shewanellaceae--1:capture_genus_counter=g__Pseudomonas_C--1||g__Pseudomonas_E--1||g__Saccharibacillus--1||g__Shewanella--1||g__Sinimarinibacterium--1:capture_order_counter=o__Enterobacterales--1||o__Nevskiales--1||o__Paenibacillales--1||o__Pseudomonadales--2:capture_phylum_counter=p__Firmicutes--1||p__Proteobacteria--4:capture_species_counter=s__Pseudomonas_C sp012728315--1||s__Pseudomonas_E fluvialis_A--1||s__Saccharibacillus sp002205895--1||s__Shewanella sp000203935--1||s__Sinimarinibacterium flocculans--1:evalue_avg=3.700006029075e-44:evalue_max=1.48e-43:evalue_min=7.35e-65:evalue_std=7.399995980625382e-44:evalue_sum=1.48000241163e-43:gapopen_avg=0.25:gapopen_max=1.0:gapopen_min=0.0:gapopen_std=0.5:gapopen_sum=1.0:gtdb_class_counter=c__Oligoflexia--9:gtdb_domain_counter=d__Bacteria--9:gtdb_family_counter=f__Oligoflexaceae--3||f__Silvanigrellaceae--6:gtdb_genus_counter=g__CAIZES01--6||g__Oligoflexus--3:gtdb_order_counter=o__Oligoflexales--3||o__Silvanigrellales--6:gtdb_phylum_counter=p__Bdellovibrionota--9:gtdb_species_counter=s__CAIZES01 sp903932045--6||s__Oligoflexus tunisiensis--3:heptad_counter=MCP-36H--14:lbd_counter=:lca_tree=c__Oligoflexia:length_avg=104.5:length_max=121.0:length_min=95.0:length_std=12.069244660154448:length_sum=418.0:mismatch_avg=10.5:mismatch_max=23.0:mismatch_min=2.0:mismatch_std=8.888194417315589:mismatch_sum=42.0:name=N701103:qcovhsp_avg=99.475:qcovhsp_max=100.0:qcovhsp_min=97.9:qcovhsp_std=1.0499999999999972:qcovhsp_sum=397.9:qend_avg=105.0:qend_max=121.0:qend_min=96.0:qend_std=11.575836902790225:qend_sum=420.0:qstart_avg=1.5:qstart_max=3.0:qstart_min=1.0:qstart_std=1.0:qstart_sum=6.0:ref_name_counter=RS_GCF_001748245.1_protein.faa_NZ_BDFO01000001.1_3772@PF00015_full_PFAM.370.559--4:scovhsp_avg=55.175:scovhsp_max=64.0:scovhsp_min=50.3:scovhsp_std=6.350000000000001:scovhsp_sum=220.7:send_avg=136.0:send_max=165.0:send_min=104.0:send_std=33.575784925051764:send_sum=544.0:sstart_avg=32.75:sstart_max=61.0:sstart_min=9.0:sstart_std=24.4455176532086:sstart_sum=131.0],(GB_GCA_001770165.1_protein.faa_MEQJ01000097.1_4@PF00015_full_PFAM.350.583:0.0499303[&&NHX:Type=GTDB:gtdb_class=c__Bdellovibrionia_A:gtdb_domain=d__Bacteria:gtdb_family=f__UBA1018:gtdb_genus=g__XYD1-FULL-53-11:gtdb_order=o__UBA1018:gtdb_phylum=p__Bdellovibrionota:gtdb_species=s__XYD1-FULL-53-11 sp001770165:heptad=MCP-36H:species=d__Bacteria_p__Bdellovibrionota_c__Bdellovibrionia_A_o__UBA1018_f__UBA1018_g__XYD1-FULL-53-11_s__XYD1-FULL-53-11 sp001770165],GB_GCA_015232735.1_protein.faa_JADFZC010000553.1_2@PF00015_full_PFAM.317.495:0.433967[&&NHX:Type=GTDB:gtdb_class=c__Oligoflexia:gtdb_domain=d__Bacteria:gtdb_family=f__Oligoflexaceae:gtdb_genus=g__JADFZC01:gtdb_order=o__Oligoflexales:gtdb_phylum=p__Bdellovibrionota:gtdb_species=s__JADFZC01 sp015232735:heptad=MCP-36H:species=d__Bacteria_p__Bdellovibrionota_c__Oligoflexia_o__Oligoflexales_f__Oligoflexaceae_g__JADFZC01_s__JADFZC01 sp015232735])0.938:0.0920789[&&NHX:Sample_counter=:Type_counter=GTDB--2:capture_class_counter=:capture_domain_counter=:capture_family_counter=:capture_genus_counter=:capture_order_counter=:capture_phylum_counter=:capture_species_counter=:evoltype=D:gtdb_class_counter=c__Bdellovibrionia_A--1||c__Oligoflexia--1:gtdb_domain_counter=d__Bacteria--2:gtdb_family_counter=f__Oligoflexaceae--1||f__UBA1018--1:gtdb_genus_counter=g__JADFZC01--1||g__XYD1-FULL-53-11--1:gtdb_order_counter=o__Oligoflexales--1||o__UBA1018--1:gtdb_phylum_counter=p__Bdellovibrionota--2:gtdb_species_counter=s__JADFZC01 sp015232735--1||s__XYD1-FULL-53-11 sp001770165--1:heptad_counter=MCP-36H--2:lbd_counter=:lca=d__Bacteria:lca_tree=p__Bdellovibrionota:name=N701106:ref_name_counter=])0.81:0.0361665[&&NHX:Sample_counter=rhizpot2--1||rhiztom1--2||rhiztom2--1||rhiztom3--1:Type_counter=GTDB--11||capture--5:besthit_avg=89.89999999999999:besthit_max=97.9:besthit_min=77.4:besthit_std=8.770784837553972:besthit_sum=359.59999999999997:bitscore_avg=164.0:bitscore_max=196.0:bitscore_min=141.0:bitscore_std=23.338094752285727:bitscore_sum=656.0:capture_class_counter=c__Bacilli--1||c__Gammaproteobacteria--4:capture_domain_counter=d__Bacteria--5:capture_family_counter=f__Nevskiaceae--1||f__Paenibacillaceae--1||f__Pseudomonadaceae--2||f__Shewanellaceae--1:capture_genus_counter=g__Pseudomonas_C--1||g__Pseudomonas_E--1||g__Saccharibacillus--1||g__Shewanella--1||g__Sinimarinibacterium--1:capture_order_counter=o__Enterobacterales--1||o__Nevskiales--1||o__Paenibacillales--1||o__Pseudomonadales--2:capture_phylum_counter=p__Firmicutes--1||p__Proteobacteria--4:capture_species_counter=s__Pseudomonas_C sp012728315--1||s__Pseudomonas_E fluvialis_A--1||s__Saccharibacillus sp002205895--1||s__Shewanella sp000203935--1||s__Sinimarinibacterium flocculans--1:evalue_avg=3.700006029075e-44:evalue_max=1.48e-43:evalue_min=7.35e-65:evalue_std=7.399995980625382e-44:evalue_sum=1.48000241163e-43:gapopen_avg=0.25:gapopen_max=1.0:gapopen_min=0.0:gapopen_std=0.5:gapopen_sum=1.0:gtdb_class_counter=c__Bdellovibrionia_A--1||c__Oligoflexia--10:gtdb_domain_counter=d__Bacteria--11:gtdb_family_counter=f__Oligoflexaceae--4||f__Silvanigrellaceae--6||f__UBA1018--1:gtdb_genus_counter=g__CAIZES01--6||g__JADFZC01--1||g__Oligoflexus--3||g__XYD1-FULL-53-11--1:gtdb_order_counter=o__Oligoflexales--4||o__Silvanigrellales--6||o__UBA1018--1:gtdb_phylum_counter=p__Bdellovibrionota--11:gtdb_species_counter=s__CAIZES01 sp903932045--6||s__JADFZC01 sp015232735--1||s__Oligoflexus tunisiensis--3||s__XYD1-FULL-53-11 sp001770165--1:heptad_counter=MCP-36H--16:lbd_counter=:lca_tree=c__Oligoflexia:length_avg=104.5:length_max=121.0:length_min=95.0:length_std=12.069244660154448:length_sum=418.0:mismatch_avg=10.5:mismatch_max=23.0:mismatch_min=2.0:mismatch_std=8.888194417315589:mismatch_sum=42.0:name=N701107:qcovhsp_avg=99.475:qcovhsp_max=100.0:qcovhsp_min=97.9:qcovhsp_std=1.0499999999999972:qcovhsp_sum=397.9:qend_avg=105.0:qend_max=121.0:qend_min=96.0:qend_std=11.575836902790225:qend_sum=420.0:qstart_avg=1.5:qstart_max=3.0:qstart_min=1.0:qstart_std=1.0:qstart_sum=6.0:ref_name_counter=RS_GCF_001748245.1_protein.faa_NZ_BDFO01000001.1_3772@PF00015_full_PFAM.370.559--4:scovhsp_avg=55.175:scovhsp_max=64.0:scovhsp_min=50.3:scovhsp_std=6.350000000000001:scovhsp_sum=220.7:send_avg=136.0:send_max=165.0:send_min=104.0:send_std=33.575784925051764:send_sum=544.0:sstart_avg=32.75:sstart_max=61.0:sstart_min=9.0:sstart_std=24.4455176532086:sstart_sum=131.0])0.934:0.0541206[&&NHX:Sample_counter=rhizpot2--1||rhiztom1--2||rhiztom2--1||rhiztom3--1:Type_counter=GTDB--11||capture--5:besthit_avg=89.9:besthit_max=97.9:besthit_min=77.4:besthit_std=8.77078483755397:besthit_sum=359.6:bitscore_avg=164.0:bitscore_max=196.0:bitscore_min=141.0:bitscore_std=23.338094752285727:bitscore_sum=656.0:capture_class_counter=c__Bacilli--1||c__Gammaproteobacteria--4:capture_domain_counter=d__Bacteria--5:capture_family_counter=f__Nevskiaceae--1||f__Paenibacillaceae--1||f__Pseudomonadaceae--2||f__Shewanellaceae--1:capture_genus_counter=g__Pseudomonas_C--1||g__Pseudomonas_E--1||g__Saccharibacillus--1||g__Shewanella--1||g__Sinimarinibacterium--1:capture_order_counter=o__Enterobacterales--1||o__Nevskiales--1||o__Paenibacillales--1||o__Pseudomonadales--2:capture_phylum_counter=p__Firmicutes--1||p__Proteobacteria--4:capture_species_counter=s__Pseudomonas_C sp012728315--1||s__Pseudomonas_E fluvialis_A--1||s__Saccharibacillus sp002205895--1||s__Shewanella sp000203935--1||s__Sinimarinibacterium flocculans--1:evalue_avg=3.7000060290749997e-44:evalue_max=1.48e-43:evalue_min=7.35e-65:evalue_std=7.399995980625382e-44:evalue_sum=1.4800024116299999e-43:gapopen_avg=0.25:gapopen_max=1.0:gapopen_min=0.0:gapopen_std=0.5:gapopen_sum=1.0:gtdb_class_counter=c__Bdellovibrionia_A--1||c__Oligoflexia--10:gtdb_domain_counter=d__Bacteria--11:gtdb_family_counter=f__Oligoflexaceae--4||f__Silvanigrellaceae--6||f__UBA1018--1:gtdb_genus_counter=g__CAIZES01--6||g__JADFZC01--1||g__Oligoflexus--3||g__XYD1-FULL-53-11--1:gtdb_order_counter=o__Oligoflexales--4||o__Silvanigrellales--6||o__UBA1018--1:gtdb_phylum_counter=p__Bdellovibrionota--11:gtdb_species_counter=s__CAIZES01 sp903932045--6||s__JADFZC01 sp015232735--1||s__Oligoflexus tunisiensis--3||s__XYD1-FULL-53-11 sp001770165--1:heptad_counter=MCP-36H--16:lbd_counter=:lca_tree=c__Oligoflexia:length_avg=104.5:length_max=121.0:length_min=95.0:length_std=12.069244660154448:length_sum=418.0:mismatch_avg=10.5:mismatch_max=23.0:mismatch_min=2.0:mismatch_std=8.888194417315589:mismatch_sum=42.0:name=N701108:qcovhsp_avg=99.475:qcovhsp_max=100.0:qcovhsp_min=97.9:qcovhsp_std=1.0499999999999972:qcovhsp_sum=397.9:qend_avg=105.0:qend_max=121.0:qend_min=96.0:qend_std=11.575836902790225:qend_sum=420.0:qstart_avg=1.5:qstart_max=3.0:qstart_min=1.0:qstart_std=1.0:qstart_sum=6.0:ref_name_counter=RS_GCF_001748245.1_protein.faa_NZ_BDFO01000001.1_3772@PF00015_full_PFAM.370.559--4:scovhsp_avg=55.175:scovhsp_max=64.0:scovhsp_min=50.3:scovhsp_std=6.350000000000001:scovhsp_sum=220.7:send_avg=136.0:send_max=165.0:send_min=104.0:send_std=33.575784925051764:send_sum=544.0:sstart_avg=32.75:sstart_max=61.0:sstart_min=9.0:sstart_std=24.4455176532086:sstart_sum=131.0],(((GB_GCA_003242895.1_protein.faa_QKMY01000046.1_12@PF00015_full_PFAM.534.734:0.195852[&&NHX:Type=GTDB:gtdb_class=c__Riflemargulisbacteria:gtdb_domain=d__Bacteria:gtdb_family=f__GWF2-39-127:gtdb_genus=g__GWF2-39-127:gtdb_order=o__GWF2-39-127:gtdb_phylum=p__Margulisbacteria:gtdb_species=s__GWF2-39-127 sp003242895:heptad=MCP-36H:species=d__Bacteria_p__Margulisbacteria_c__Riflemargulisbacteria_o__GWF2-39-127_f__GWF2-39-127_g__GWF2-39-127_s__GWF2-39-127 sp003242895],((GB_GCA_003246475.1_protein.faa_QKAL01000250.1_5@PF00015_full_PFAM.707.893:0.205454[&&NHX:Type=GTDB:gtdb_class=c__Lentisphaeria:gtdb_domain=d__Bacteria:gtdb_family=f__SZUA-371:gtdb_genus=g__SZUA-371:gtdb_order=o__Victivallales:gtdb_phylum=p__Verrucomicrobiota:gtdb_species=s__SZUA-371 sp003246475:heptad=MCP-36H:species=d__Bacteria_p__Verrucomicrobiota_c__Lentisphaeria_o__Victivallales_f__SZUA-371_g__SZUA-371_s__SZUA-371 sp003246475],GB_GCA_009930475.1_protein.faa_RZYC01000004.1_53@PF00015_full_PFAM.1001.1221:0.256967[&&NHX:Type=GTDB:gtdb_class=c__Kiritimatiellae:gtdb_domain=d__Bacteria:gtdb_family=f__RZYC01:gtdb_genus=g__RZYC01:gtdb_order=o__RZYC01:gtdb_phylum=p__Verrucomicrobiota:gtdb_species=s__RZYC01 sp009930475:heptad=MCP-36H:species=d__Bacteria_p__Verrucomicrobiota_c__Kiritimatiellae_o__RZYC01_f__RZYC01_g__RZYC01_s__RZYC01 sp009930475])0.068:0.0249969[&&NHX:Sample_counter=:Type_counter=GTDB--2:capture_class_counter=:capture_domain_counter=:capture_family_counter=:capture_genus_counter=:capture_order_counter=:capture_phylum_counter=:capture_species_counter=:evoltype=D:gtdb_class_counter=c__Kiritimatiellae--1||c__Lentisphaeria--1:gtdb_domain_counter=d__Bacteria--2:gtdb_family_counter=f__RZYC01--1||f__SZUA-371--1:gtdb_genus_counter=g__RZYC01--1||g__SZUA-371--1:gtdb_order_counter=o__RZYC01--1||o__Victivallales--1:gtdb_phylum_counter=p__Verrucomicrobiota--2:gtdb_species_counter=s__RZYC01 sp009930475--1||s__SZUA-371 sp003246475--1:heptad_counter=MCP-36H--2:lbd_counter=:lca=d__Bacteria:lca_tree=p__Verrucomicrobiota:name=N701112:ref_name_counter=],GB_GCA_016936955.1_protein.faa_JAFGWW010000296.1_4@PF00015_full_PFAM.6.173:0.184041[&&NHX:Type=GTDB:gtdb_class=c__SZUA-567:gtdb_domain=d__Bacteria:gtdb_family=f__SZUA-567:gtdb_genus=g__JAFGWW01:gtdb_order=o__SZUA-567:gtdb_phylum=p__Planctomycetota:gtdb_species=s__JAFGWW01 sp016936955:heptad=MCP-36H:species=d__Bacteria_p__Planctomycetota_c__SZUA-567_o__SZUA-567_f__SZUA-567_g__JAFGWW01_s__JAFGWW01 sp016936955])0.214:0.026612[&&NHX:Sample_counter=:Type_counter=GTDB--3:capture_class_counter=:capture_domain_counter=:capture_family_counter=:capture_genus_counter=:capture_order_counter=:capture_phylum_counter=:capture_species_counter=:evoltype=D:gtdb_class_counter=c__Kiritimatiellae--1||c__Lentisphaeria--1||c__SZUA-567--1:gtdb_domain_counter=d__Bacteria--3:gtdb_family_counter=f__RZYC01--1||f__SZUA-371--1||f__SZUA-567--1:gtdb_genus_counter=g__JAFGWW01--1||g__RZYC01--1||g__SZUA-371--1:gtdb_order_counter=o__RZYC01--1||o__SZUA-567--1||o__Victivallales--1:gtdb_phylum_counter=p__Planctomycetota--1||p__Verrucomicrobiota--2:gtdb_species_counter=s__JAFGWW01 sp016936955--1||s__RZYC01 sp009930475--1||s__SZUA-371 sp003246475--1:heptad_counter=MCP-36H--3:lbd_counter=:lca=d__Bacteria:lca_tree=d__Bacteria:name=N701114:ref_name_counter=])0.804:0.0215265[&&NHX:Sample_counter=:Type_counter=GTDB--4:capture_class_counter=:capture_domain_counter=:capture_family_counter=:capture_genus_counter=:capture_order_counter=:capture_phylum_counter=:capture_species_counter=:evoltype=D:gtdb_class_counter=c__Kiritimatiellae--1||c__Lentisphaeria--1||c__Riflemargulisbacteria--1||c__SZUA-567--1:gtdb_domain_counter=d__Bacteria--4:gtdb_family_counter=f__GWF2-39-127--1||f__RZYC01--1||f__SZUA-371--1||f__SZUA-567--1:gtdb_genus_counter=g__GWF2-39-127--1||g__JAFGWW01--1||g__RZYC01--1||g__SZUA-371--1:gtdb_order_counter=o__GWF2-39-127--1||o__RZYC01--1||o__SZUA-567--1||o__Victivallales--1:gtdb_phylum_counter=p__Margulisbacteria--1||p__Planctomycetota--1||p__Verrucomicrobiota--2:gtdb_species_counter=s__GWF2-39-127 sp003242895--1||s__JAFGWW01 sp016936955--1||s__RZYC01 sp009930475--1||s__SZUA-371 sp003246475--1:heptad_counter=MCP-36H--4:lbd_counter=:lca=d__Bacteria:lca_tree=d__Bacteria:name=N701115:ref_name_counter=],(GB_GCA_003246475.1_protein.faa_QKAL01000016.1_2@PF00015_full_PFAM.560.746:0.102475[&&NHX:Type=GTDB:gtdb_class=c__Lentisphaeria:gtdb_domain=d__Bacteria:gtdb_family=f__SZUA-371:gtdb_genus=g__SZUA-371:gtdb_order=o__Victivallales:gtdb_phylum=p__Verrucomicrobiota:gtdb_species=s__SZUA-371 sp003246475:heptad=MCP-36H:species=d__Bacteria_p__Verrucomicrobiota_c__Lentisphaeria_o__Victivallales_f__SZUA-371_g__SZUA-371_s__SZUA-371 sp003246475],GB_GCA_003246475.1_protein.faa_QKAL01000231.1_5@PF00015_full_PFAM.588.792:0.101012[&&NHX:Type=GTDB:gtdb_class=c__Lentisphaeria:gtdb_domain=d__Bacteria:gtdb_family=f__SZUA-371:gtdb_genus=g__SZUA-371:gtdb_order=o__Victivallales:gtdb_phylum=p__Verrucomicrobiota:gtdb_species=s__SZUA-371 sp003246475:heptad=MCP-36H:species=d__Bacteria_p__Verrucomicrobiota_c__Lentisphaeria_o__Victivallales_f__SZUA-371_g__SZUA-371_s__SZUA-371 sp003246475])0.999:0.153193[&&NHX:Sample_counter=:Type_counter=GTDB--2:capture_class_counter=:capture_domain_counter=:capture_family_counter=:capture_genus_counter=:capture_order_counter=:capture_phylum_counter=:capture_species_counter=:evoltype=D:gtdb_class_counter=c__Lentisphaeria--2:gtdb_domain_counter=d__Bacteria--2:gtdb_family_counter=f__SZUA-371--2:gtdb_genus_counter=g__SZUA-371--2:gtdb_order_counter=o__Victivallales--2:gtdb_phylum_counter=p__Verrucomicrobiota--2:gtdb_species_counter=s__SZUA-371 sp003246475--2:heptad_counter=MCP-36H--2:lbd_counter=:lca=d__Bacteria:lca_tree=s__SZUA-371 sp003246475:name=N701118:ref_name_counter=])0.75:0.0144502[&&NHX:Sample_counter=:Type_counter=GTDB--6:capture_class_counter=:capture_domain_counter=:capture_family_counter=:capture_genus_counter=:capture_order_counter=:capture_phylum_counter=:capture_species_counter=:evoltype=D:gtdb_class_counter=c__Kiritimatiellae--1||c__Lentisphaeria--3||c__Riflemargulisbacteria--1||c__SZUA-567--1:gtdb_domain_counter=d__Bacteria--6:gtdb_family_counter=f__GWF2-39-127--1||f__RZYC01--1||f__SZUA-371--3||f__SZUA-567--1:gtdb_genus_counter=g__GWF2-39-127--1||g__JAFGWW01--1||g__RZYC01--1||g__SZUA-371--3:gtdb_order_counter=o__GWF2-39-127--1||o__RZYC01--1||o__SZUA-567--1||o__Victivallales--3:gtdb_phylum_counter=p__Margulisbacteria--1||p__Planctomycetota--1||p__Verrucomicrobiota--4:gtdb_species_counter=s__GWF2-39-127 sp003242895--1||s__JAFGWW01 sp016936955--1||s__RZYC01 sp009930475--1||s__SZUA-371 sp003246475--3:heptad_counter=MCP-36H--6:lbd_counter=:lca=d__Bacteria:lca_tree=d__Bacteria:name=N701119:ref_name_counter=],(((GB_GCA_009930475.1_protein.faa_RZYC01000047.1_6@PF00015_full_PFAM.768.996:0.173491[&&NHX:Type=GTDB:gtdb_class=c__Kiritimatiellae:gtdb_domain=d__Bacteria:gtdb_family=f__RZYC01:gtdb_genus=g__RZYC01:gtdb_order=o__RZYC01:gtdb_phylum=p__Verrucomicrobiota:gtdb_species=s__RZYC01 sp009930475:heptad=MCP-36H:species=d__Bacteria_p__Verrucomicrobiota_c__Kiritimatiellae_o__RZYC01_f__RZYC01_g__RZYC01_s__RZYC01 sp009930475],GB_GCA_009930475.1_protein.faa_RZYC01000013.1_53@PF00015_full_PFAM.644.843:0.12377[&&NHX:Type=GTDB:gtdb_class=c__Kiritimatiellae:gtdb_domain=d__Bacteria:gtdb_family=f__RZYC01:gtdb_genus=g__RZYC01:gtdb_order=o__RZYC01:gtdb_phylum=p__Verrucomicrobiota:gtdb_species=s__RZYC01 sp009930475:heptad=MCP-36H:species=d__Bacteria_p__Verrucomicrobiota_c__Kiritimatiellae_o__RZYC01_f__RZYC01_g__RZYC01_s__RZYC01 sp009930475])0.928:0.0724387[&&NHX:Sample_counter=:Type_counter=GTDB--2:capture_class_counter=:capture_domain_counter=:capture_family_counter=:capture_genus_counter=:capture_order_counter=:capture_phylum_counter=:capture_species_counter=:evoltype=D:gtdb_class_counter=c__Kiritimatiellae--2:gtdb_domain_counter=d__Bacteria--2:gtdb_family_counter=f__RZYC01--2:gtdb_genus_counter=g__RZYC01--2:gtdb_order_counter=o__RZYC01--2:gtdb_phylum_counter=p__Verrucomicrobiota--2:gtdb_species_counter=s__RZYC01 sp009930475--2:heptad_counter=MCP-36H--2:lbd_counter=:lca=d__Bacteria:lca_tree=s__RZYC01 sp009930475:name=N701122:ref_name_counter=],((GB_GCA_009930475.1_protein.faa_RZYC01000071.1_16@PF00015_full_PFAM.776.960:0.229037[&&NHX:Type=GTDB:gtdb_class=c__Kiritimatiellae:gtdb_domain=d__Bacteria:gtdb_family=f__RZYC01:gtdb_genus=g__RZYC01:gtdb_order=o__RZYC01:gtdb_phylum=p__Verrucomicrobiota:gtdb_species=s__RZYC01 sp009930475:heptad=MCP-36H:species=d__Bacteria_p__Verrucomicrobiota_c__Kiritimatiellae_o__RZYC01_f__RZYC01_g__RZYC01_s__RZYC01 sp009930475],((GB_GCA_009930475.1_protein.faa_RZYC01000007.1_5@PF00015_full_PFAM.753.966:0.138796[&&NHX:Type=GTDB:gtdb_class=c__Kiritimatiellae:gtdb_domain=d__Bacteria:gtdb_family=f__RZYC01:gtdb_genus=g__RZYC01:gtdb_order=o__RZYC01:gtdb_phylum=p__Verrucomicrobiota:gtdb_species=s__RZYC01 sp009930475:heptad=MCP-36H:species=d__Bacteria_p__Verrucomicrobiota_c__Kiritimatiellae_o__RZYC01_f__RZYC01_g__RZYC01_s__RZYC01 sp009930475],GB_GCA_009930475.1_protein.faa_RZYC01000016.1_37@PF00015_full_PFAM.638.849:0.0997935[&&NHX:Type=GTDB:gtdb_class=c__Kiritimatiellae:gtdb_domain=d__Bacteria:gtdb_family=f__RZYC01:gtdb_genus=g__RZYC01:gtdb_order=o__RZYC01:gtdb_phylum=p__Verrucomicrobiota:gtdb_species=s__RZYC01 sp009930475:heptad=MCP-36H:species=d__Bacteria_p__Verrucomicrobiota_c__Kiritimatiellae_o__RZYC01_f__RZYC01_g__RZYC01_s__RZYC01 sp009930475])0.878:0.0309744[&&NHX:Sample_counter=:Type_counter=GTDB--2:capture_class_counter=:capture_domain_counter=:capture_family_counter=:capture_genus_counter=:capture_order_counter=:capture_phylum_counter=:capture_species_counter=:evoltype=D:gtdb_class_counter=c__Kiritimatiellae--2:gtdb_domain_counter=d__Bacteria--2:gtdb_family_counter=f__RZYC01--2:gtdb_genus_counter=g__RZYC01--2:gtdb_order_counter=o__RZYC01--2:gtdb_phylum_counter=p__Verrucomicrobiota--2:gtdb_species_counter=s__RZYC01 sp009930475--2:heptad_counter=MCP-36H--2:lbd_counter=:lca=d__Bacteria:lca_tree=s__RZYC01 sp009930475:name=N701126:ref_name_counter=],GB_GCA_009930475.1_protein.faa_RZYC01000051.1_16@PF00015_full_PFAM.799.999:0.0969212[&&NHX:Type=GTDB:gtdb_class=c__Kiritimatiellae:gtdb_domain=d__Bacteria:gtdb_family=f__RZYC01:gtdb_genus=g__RZYC01:gtdb_order=o__RZYC01:gtdb_phylum=p__Verrucomicrobiota:gtdb_species=s__RZYC01 sp009930475:heptad=MCP-36H:species=d__Bacteria_p__Verrucomicrobiota_c__Kiritimatiellae_o__RZYC01_f__RZYC01_g__RZYC01_s__RZYC01 sp009930475])0.703:0.010286[&&NHX:Sample_counter=:Type_counter=GTDB--3:capture_class_counter=:capture_domain_counter=:capture_family_counter=:capture_genus_counter=:capture_order_counter=:capture_phylum_counter=:capture_species_counter=:evoltype=D:gtdb_class_counter=c__Kiritimatiellae--3:gtdb_domain_counter=d__Bacteria--3:gtdb_family_counter=f__RZYC01--3:gtdb_genus_counter=g__RZYC01--3:gtdb_order_counter=o__RZYC01--3:gtdb_phylum_counter=p__Verrucomicrobiota--3:gtdb_species_counter=s__RZYC01 sp009930475--3:heptad_counter=MCP-36H--3:lbd_counter=:lca=d__Bacteria:lca_tree=s__RZYC01 sp009930475:name=N701128:ref_name_counter=])0.779:0.011862[&&NHX:Sample_counter=:Type_counter=GTDB--4:capture_class_counter=:capture_domain_counter=:capture_family_counter=:capture_genus_counter=:capture_order_counter=:capture_phylum_counter=:capture_species_counter=:evoltype=D:gtdb_class_counter=c__Kiritimatiellae--4:gtdb_domain_counter=d__Bacteria--4:gtdb_family_counter=f__RZYC01--4:gtdb_genus_counter=g__RZYC01--4:gtdb_order_counter=o__RZYC01--4:gtdb_phylum_counter=p__Verrucomicrobiota--4:gtdb_species_counter=s__RZYC01 sp009930475--4:heptad_counter=MCP-36H--4:lbd_counter=:lca=d__Bacteria:lca_tree=s__RZYC01 sp009930475:name=N701129:ref_name_counter=],(GB_GCA_009930475.1_protein.faa_RZYC01000036.1_30@PF00015_full_PFAM.495.685:0.201525[&&NHX:Type=GTDB:gtdb_class=c__Kiritimatiellae:gtdb_domain=d__Bacteria:gtdb_family=f__RZYC01:gtdb_genus=g__RZYC01:gtdb_order=o__RZYC01:gtdb_phylum=p__Verrucomicrobiota:gtdb_species=s__RZYC01 sp009930475:heptad=MCP-36H:species=d__Bacteria_p__Verrucomicrobiota_c__Kiritimatiellae_o__RZYC01_f__RZYC01_g__RZYC01_s__RZYC01 sp009930475],GB_GCA_009930475.1_protein.faa_RZYC01000005.1_66@PF00015_full_PFAM.717.910:0.0716099[&&NHX:Type=GTDB:gtdb_class=c__Kiritimatiellae:gtdb_domain=d__Bacteria:gtdb_family=f__RZYC01:gtdb_genus=g__RZYC01:gtdb_order=o__RZYC01:gtdb_phylum=p__Verrucomicrobiota:gtdb_species=s__RZYC01 sp009930475:heptad=MCP-36H:species=d__Bacteria_p__Verrucomicrobiota_c__Kiritimatiellae_o__RZYC01_f__RZYC01_g__RZYC01_s__RZYC01 sp009930475])0.487:0.0282405[&&NHX:Sample_counter=:Type_counter=GTDB--2:capture_class_counter=:capture_domain_counter=:capture_family_counter=:capture_genus_counter=:capture_order_counter=:capture_phylum_counter=:capture_species_counter=:evoltype=D:gtdb_class_counter=c__Kiritimatiellae--2:gtdb_domain_counter=d__Bacteria--2:gtdb_family_counter=f__RZYC01--2:gtdb_genus_counter=g__RZYC01--2:gtdb_order_counter=o__RZYC01--2:gtdb_phylum_counter=p__Verrucomicrobiota--2:gtdb_species_counter=s__RZYC01 sp009930475--2:heptad_counter=MCP-36H--2:lbd_counter=:lca=d__Bacteria:lca_tree=s__RZYC01 sp009930475:name=N701132:ref_name_counter=])0.827:0.0309738[&&NHX:Sample_counter=:Type_counter=GTDB--6:capture_class_counter=:capture_domain_counter=:capture_family_counter=:capture_genus_counter=:capture_order_counter=:capture_phylum_counter=:capture_species_counter=:evoltype=D:gtdb_class_counter=c__Kiritimatiellae--6:gtdb_domain_counter=d__Bacteria--6:gtdb_family_counter=f__RZYC01--6:gtdb_genus_counter=g__RZYC01--6:gtdb_order_counter=o__RZYC01--6:gtdb_phylum_counter=p__Verrucomicrobiota--6:gtdb_species_counter=s__RZYC01 sp009930475--6:heptad_counter=MCP-36H--6:lbd_counter=:lca=d__Bacteria:lca_tree=s__RZYC01 sp009930475:name=N701133:ref_name_counter=])0.44:0.0404613[&&NHX:Sample_counter=:Type_counter=GTDB--8:capture_class_counter=:capture_domain_counter=:capture_family_counter=:capture_genus_counter=:capture_order_counter=:capture_phylum_counter=:capture_species_counter=:evoltype=D:gtdb_class_counter=c__Kiritimatiellae--8:gtdb_domain_counter=d__Bacteria--8:gtdb_family_counter=f__RZYC01--8:gtdb_genus_counter=g__RZYC01--8:gtdb_order_counter=o__RZYC01--8:gtdb_phylum_counter=p__Verrucomicrobiota--8:gtdb_species_counter=s__RZYC01 sp009930475--8:heptad_counter=MCP-36H--8:lbd_counter=:lca=d__Bacteria:lca_tree=s__RZYC01 sp009930475:name=N701134:ref_name_counter=],(GB_GCA_009930475.1_protein.faa_RZYC01000001.1_124@PF00015_full_PFAM.703.877:0.246913[&&NHX:Type=GTDB:gtdb_class=c__Kiritimatiellae:gtdb_domain=d__Bacteria:gtdb_family=f__RZYC01:gtdb_genus=g__RZYC01:gtdb_order=o__RZYC01:gtdb_phylum=p__Verrucomicrobiota:gtdb_species=s__RZYC01 sp009930475:heptad=MCP-36H:species=d__Bacteria_p__Verrucomicrobiota_c__Kiritimatiellae_o__RZYC01_f__RZYC01_g__RZYC01_s__RZYC01 sp009930475],GB_GCA_009930475.1_protein.faa_RZYC01000052.1_16@PF00015_full_PFAM.725.923:0.185163[&&NHX:Type=GTDB:gtdb_class=c__Kiritimatiellae:gtdb_domain=d__Bacteria:gtdb_family=f__RZYC01:gtdb_genus=g__RZYC01:gtdb_order=o__RZYC01:gtdb_phylum=p__Verrucomicrobiota:gtdb_species=s__RZYC01 sp009930475:heptad=MCP-36H:species=d__Bacteria_p__Verrucomicrobiota_c__Kiritimatiellae_o__RZYC01_f__RZYC01_g__RZYC01_s__RZYC01 sp009930475])0.895:0.0613709[&&NHX:Sample_counter=:Type_counter=GTDB--2:capture_class_counter=:capture_domain_counter=:capture_family_counter=:capture_genus_counter=:capture_order_counter=:capture_phylum_counter=:capture_species_counter=:evoltype=D:gtdb_class_counter=c__Kiritimatiellae--2:gtdb_domain_counter=d__Bacteria--2:gtdb_family_counter=f__RZYC01--2:gtdb_genus_counter=g__RZYC01--2:gtdb_order_counter=o__RZYC01--2:gtdb_phylum_counter=p__Verrucomicrobiota--2:gtdb_species_counter=s__RZYC01 sp009930475--2:heptad_counter=MCP-36H--2:lbd_counter=:lca=d__Bacteria:lca_tree=s__RZYC01 sp009930475:name=N701137:ref_name_counter=])0.877:0.0388607[&&NHX:Sample_counter=:Type_counter=GTDB--10:capture_class_counter=:capture_domain_counter=:capture_family_counter=:capture_genus_counter=:capture_order_counter=:capture_phylum_counter=:capture_species_counter=:evoltype=D:gtdb_class_counter=c__Kiritimatiellae--10:gtdb_domain_counter=d__Bacteria--10:gtdb_family_counter=f__RZYC01--10:gtdb_genus_counter=g__RZYC01--10:gtdb_order_counter=o__RZYC01--10:gtdb_phylum_counter=p__Verrucomicrobiota--10:gtdb_species_counter=s__RZYC01 sp009930475--10:heptad_counter=MCP-36H--10:lbd_counter=:lca=d__Bacteria:lca_tree=s__RZYC01 sp009930475:name=N701138:ref_name_counter=])0.973:0.0558546[&&NHX:Sample_counter=:Type_counter=GTDB--16:capture_class_counter=:capture_domain_counter=:capture_family_counter=:capture_genus_counter=:capture_order_counter=:capture_phylum_counter=:capture_species_counter=:evoltype=D:gtdb_class_counter=c__Kiritimatiellae--11||c__Lentisphaeria--3||c__Riflemargulisbacteria--1||c__SZUA-567--1:gtdb_domain_counter=d__Bacteria--16:gtdb_family_counter=f__GWF2-39-127--1||f__RZYC01--11||f__SZUA-371--3||f__SZUA-567--1:gtdb_genus_counter=g__GWF2-39-127--1||g__JAFGWW01--1||g__RZYC01--11||g__SZUA-371--3:gtdb_order_counter=o__GWF2-39-127--1||o__RZYC01--11||o__SZUA-567--1||o__Victivallales--3:gtdb_phylum_counter=p__Margulisbacteria--1||p__Planctomycetota--1||p__Verrucomicrobiota--14:gtdb_species_counter=s__GWF2-39-127 sp003242895--1||s__JAFGWW01 sp016936955--1||s__RZYC01 sp009930475--11||s__SZUA-371 sp003246475--3:heptad_counter=MCP-36H--16:lbd_counter=:lca=d__Bacteria:lca_tree=d__Bacteria:name=N701139:ref_name_counter=])0.902:0.0245897[&&NHX:Sample_counter=rhizpot2--1||rhiztom1--2||rhiztom2--1||rhiztom3--1:Type_counter=GTDB--27||capture--5:besthit_avg=89.89999999999999:besthit_max=97.9:besthit_min=77.4:besthit_std=8.770784837553972:besthit_sum=359.59999999999997:bitscore_avg=164.0:bitscore_max=196.0:bitscore_min=141.0:bitscore_std=23.338094752285727:bitscore_sum=656.0:capture_class_counter=c__Bacilli--1||c__Gammaproteobacteria--4:capture_domain_counter=d__Bacteria--5:capture_family_counter=f__Nevskiaceae--1||f__Paenibacillaceae--1||f__Pseudomonadaceae--2||f__Shewanellaceae--1:capture_genus_counter=g__Pseudomonas_C--1||g__Pseudomonas_E--1||g__Saccharibacillus--1||g__Shewanella--1||g__Sinimarinibacterium--1:capture_order_counter=o__Enterobacterales--1||o__Nevskiales--1||o__Paenibacillales--1||o__Pseudomonadales--2:capture_phylum_counter=p__Firmicutes--1||p__Proteobacteria--4:capture_species_counter=s__Pseudomonas_C sp012728315--1||s__Pseudomonas_E fluvialis_A--1||s__Saccharibacillus sp002205895--1||s__Shewanella sp000203935--1||s__Sinimarinibacterium flocculans--1:evalue_avg=3.700006029075e-44:evalue_max=1.48e-43:evalue_min=7.35e-65:evalue_std=7.399995980625382e-44:evalue_sum=1.48000241163e-43:gapopen_avg=0.25:gapopen_max=1.0:gapopen_min=0.0:gapopen_std=0.5:gapopen_sum=1.0:gtdb_class_counter=c__Bdellovibrionia_A--1||c__Kiritimatiellae--11||c__Lentisphaeria--3||c__Oligoflexia--10||c__Riflemargulisbacteria--1||c__SZUA-567--1:gtdb_domain_counter=d__Bacteria--27:gtdb_family_counter=f__GWF2-39-127--1||f__Oligoflexaceae--4||f__RZYC01--11||f__SZUA-371--3||f__SZUA-567--1||f__Silvanigrellaceae--6||f__UBA1018--1:gtdb_genus_counter=g__CAIZES01--6||g__GWF2-39-127--1||g__JADFZC01--1||g__JAFGWW01--1||g__Oligoflexus--3||g__RZYC01--11||g__SZUA-371--3||g__XYD1-FULL-53-11--1:gtdb_order_counter=o__GWF2-39-127--1||o__Oligoflexales--4||o__RZYC01--11||o__SZUA-567--1||o__Silvanigrellales--6||o__UBA1018--1||o__Victivallales--3:gtdb_phylum_counter=p__Bdellovibrionota--11||p__Margulisbacteria--1||p__Planctomycetota--1||p__Verrucomicrobiota--14:gtdb_species_counter=s__CAIZES01 sp903932045--6||s__GWF2-39-127 sp003242895--1||s__JADFZC01 sp015232735--1||s__JAFGWW01 sp016936955--1||s__Oligoflexus tunisiensis--3||s__RZYC01 sp009930475--11||s__SZUA-371 sp003246475--3||s__XYD1-FULL-53-11 sp001770165--1:heptad_counter=MCP-36H--32:lbd_counter=:lca_tree=d__Bacteria:length_avg=104.5:length_max=121.0:length_min=95.0:length_std=12.069244660154448:length_sum=418.0:mismatch_avg=10.5:mismatch_max=23.0:mismatch_min=2.0:mismatch_std=8.888194417315589:mismatch_sum=42.0:name=N701140:qcovhsp_avg=99.475:qcovhsp_max=100.0:qcovhsp_min=97.9:qcovhsp_std=1.0499999999999972:qcovhsp_sum=397.9:qend_avg=105.0:qend_max=121.0:qend_min=96.0:qend_std=11.575836902790225:qend_sum=420.0:qstart_avg=1.5:qstart_max=3.0:qstart_min=1.0:qstart_std=1.0:qstart_sum=6.0:ref_name_counter=RS_GCF_001748245.1_protein.faa_NZ_BDFO01000001.1_3772@PF00015_full_PFAM.370.559--4:scovhsp_avg=55.175:scovhsp_max=64.0:scovhsp_min=50.3:scovhsp_std=6.350000000000001:scovhsp_sum=220.7:send_avg=136.0:send_max=165.0:send_min=104.0:send_std=33.575784925051764:send_sum=544.0:sstart_avg=32.75:sstart_max=61.0:sstart_min=9.0:sstart_std=24.4455176532086:sstart_sum=131.0],((((GB_GCA_003245715.1_protein.faa_QKCJ01000020.1_7@PF00015_full_PFAM.455.644:0.24248[&&NHX:Type=GTDB:gtdb_class=c__SZUA-567:gtdb_domain=d__Bacteria:gtdb_family=f__SZUA-567:gtdb_genus=g__SZUA-421:gtdb_order=o__SZUA-567:gtdb_phylum=p__Planctomycetota:gtdb_species=s__SZUA-421 sp003245715:heptad=MCP-36H:species=d__Bacteria_p__Planctomycetota_c__SZUA-567_o__SZUA-567_f__SZUA-567_g__SZUA-421_s__SZUA-421 sp003245715],(GB_GCA_003599865.1_protein.faa_QZKS01000074.1_46@PF00015_full_PFAM.399.585:0.088286[&&NHX:Type=GTDB:gtdb_class=c__Desulfobacteria:gtdb_domain=d__Bacteria:gtdb_family=f__SURF-7:gtdb_genus=g__SURF-7:gtdb_order=o__Desulfobacterales:gtdb_phylum=p__Desulfobacterota:gtdb_species=s__SURF-7 sp003599865:heptad=MCP-36H:species=d__Bacteria_p__Desulfobacterota_c__Desulfobacteria_o__Desulfobacterales_f__SURF-7_g__SURF-7_s__SURF-7 sp003599865],((RS_GCF_000934745.1_protein.faa_NZ_JYNO01000001.1_378@PF00015_full_PFAM.462.652:0.0120792[&&NHX:Type=GTDB:gtdb_class=c__Desulfovibrionia:gtdb_domain=d__Bacteria:gtdb_family=f__Desulfonatronaceae:gtdb_genus=g__Desulfonatronum:gtdb_order=o__Desulfovibrionales:gtdb_phylum=p__Desulfobacterota_I:gtdb_species=s__Desulfonatronum thioautotrophicum:heptad=MCP-36H:species=d__Bacteria_p__Desulfobacterota_I_c__Desulfovibrionia_o__Desulfovibrionales_f__Desulfonatronaceae_g__Desulfonatronum_s__Desulfonatronum thioautotrophicum],RS_GCF_000934745.1_protein.faa_NZ_JYNO01000001.1_384@PF00015_full_PFAM.330.522:0.0115615[&&NHX:Type=GTDB:gtdb_class=c__Desulfovibrionia:gtdb_domain=d__Bacteria:gtdb_family=f__Desulfonatronaceae:gtdb_genus=g__Desulfonatronum:gtdb_order=o__Desulfovibrionales:gtdb_phylum=p__Desulfobacterota_I:gtdb_species=s__Desulfonatronum thioautotrophicum:heptad=MCP-36H:species=d__Bacteria_p__Desulfobacterota_I_c__Desulfovibrionia_o__Desulfovibrionales_f__Desulfonatronaceae_g__Desulfonatronum_s__Desulfonatronum thioautotrophicum])0.887:0.0230992[&&NHX:Sample_counter=:Type_counter=GTDB--2:capture_class_counter=:capture_domain_counter=:capture_family_counter=:capture_genus_counter=:capture_order_counter=:capture_phylum_counter=:capture_species_counter=:evoltype=D:gtdb_class_counter=c__Desulfovibrionia--2:gtdb_domain_counter=d__Bacteria--2:gtdb_family_counter=f__Desulfonatronaceae--2:gtdb_genus_counter=g__Desulfonatronum--2:gtdb_order_counter=o__Desulfovibrionales--2:gtdb_phylum_counter=p__Desulfobacterota_I--2:gtdb_species_counter=s__Desulfonatronum thioautotrophicum--2:heptad_counter=MCP-36H--2:lbd_counter=:lca=d__Bacteria:lca_tree=s__Desulfonatronum thioautotrophicum:name=N701145:ref_name_counter=],(RS_GCF_000934755.1_protein.faa_NZ_KN882185.1_4@PF00015_full_PFAM.59.262:0.0472305[&&NHX:Type=GTDB:gtdb_class=c__Desulfovibrionia:gtdb_domain=d__Bacteria:gtdb_family=f__Desulfonatronovibrionaceae:gtdb_genus=g__Desulfonatronovibrio:gtdb_order=o__Desulfovibrionales:gtdb_phylum=p__Desulfobacterota_I:gtdb_species=s__Desulfonatronovibrio magnus:heptad=MCP-36H:species=d__Bacteria_p__Desulfobacterota_I_c__Desulfovibrionia_o__Desulfovibrionales_f__Desulfonatronovibrionaceae_g__Desulfonatronovibrio_s__Desulfonatronovibrio magnus],RS_GCF_000934755.1_protein.faa_NZ_KN882185.1_7@PF00015_full_PFAM.464.673:0.0686474[&&NHX:Type=GTDB:gtdb_class=c__Desulfovibrionia:gtdb_domain=d__Bacteria:gtdb_family=f__Desulfonatronovibrionaceae:gtdb_genus=g__Desulfonatronovibrio:gtdb_order=o__Desulfovibrionales:gtdb_phylum=p__Desulfobacterota_I:gtdb_species=s__Desulfonatronovibrio magnus:heptad=MCP-36H:species=d__Bacteria_p__Desulfobacterota_I_c__Desulfovibrionia_o__Desulfovibrionales_f__Desulfonatronovibrionaceae_g__Desulfonatronovibrio_s__Desulfonatronovibrio magnus])0.982:0.0647981[&&NHX:Sample_counter=:Type_counter=GTDB--2:capture_class_counter=:capture_domain_counter=:capture_family_counter=:capture_genus_counter=:capture_order_counter=:capture_phylum_counter=:capture_species_counter=:evoltype=D:gtdb_class_counter=c__Desulfovibrionia--2:gtdb_domain_counter=d__Bacteria--2:gtdb_family_counter=f__Desulfonatronovibrionaceae--2:gtdb_genus_counter=g__Desulfonatronovibrio--2:gtdb_order_counter=o__Desulfovibrionales--2:gtdb_phylum_counter=p__Desulfobacterota_I--2:gtdb_species_counter=s__Desulfonatronovibrio magnus--2:heptad_counter=MCP-36H--2:lbd_counter=:lca=d__Bacteria:lca_tree=s__Desulfonatronovibrio magnus:name=N701148:ref_name_counter=])0.96:0.0692018[&&NHX:Sample_counter=:Type_counter=GTDB--4:capture_class_counter=:capture_domain_counter=:capture_family_counter=:capture_genus_counter=:capture_order_counter=:capture_phylum_counter=:capture_species_counter=:evoltype=D:gtdb_class_counter=c__Desulfovibrionia--4:gtdb_domain_counter=d__Bacteria--4:gtdb_family_counter=f__Desulfonatronaceae--2||f__Desulfonatronovibrionaceae--2:gtdb_genus_counter=g__Desulfonatronovibrio--2||g__Desulfonatronum--2:gtdb_order_counter=o__Desulfovibrionales--4:gtdb_phylum_counter=p__Desulfobacterota_I--4:gtdb_species_counter=s__Desulfonatronovibrio magnus--2||s__Desulfonatronum thioautotrophicum--2:heptad_counter=MCP-36H--4:lbd_counter=:lca=d__Bacteria:lca_tree=o__Desulfovibrionales:name=N701149:ref_name_counter=])0.222:0.0168544[&&NHX:Sample_counter=:Type_counter=GTDB--5:capture_class_counter=:capture_domain_counter=:capture_family_counter=:capture_genus_counter=:capture_order_counter=:capture_phylum_counter=:capture_species_counter=:evoltype=D:gtdb_class_counter=c__Desulfobacteria--1||c__Desulfovibrionia--4:gtdb_domain_counter=d__Bacteria--5:gtdb_family_counter=f__Desulfonatronaceae--2||f__Desulfonatronovibrionaceae--2||f__SURF-7--1:gtdb_genus_counter=g__Desulfonatronovibrio--2||g__Desulfonatronum--2||g__SURF-7--1:gtdb_order_counter=o__Desulfobacterales--1||o__Desulfovibrionales--4:gtdb_phylum_counter=p__Desulfobacterota--1||p__Desulfobacterota_I--4:gtdb_species_counter=s__Desulfonatronovibrio magnus--2||s__Desulfonatronum thioautotrophicum--2||s__SURF-7 sp003599865--1:heptad_counter=MCP-36H--5:lbd_counter=:lca=d__Bacteria:lca_tree=d__Bacteria:name=N701150:ref_name_counter=])0.91:0.0560888[&&NHX:Sample_counter=:Type_counter=GTDB--6:capture_class_counter=:capture_domain_counter=:capture_family_counter=:capture_genus_counter=:capture_order_counter=:capture_phylum_counter=:capture_species_counter=:evoltype=D:gtdb_class_counter=c__Desulfobacteria--1||c__Desulfovibrionia--4||c__SZUA-567--1:gtdb_domain_counter=d__Bacteria--6:gtdb_family_counter=f__Desulfonatronaceae--2||f__Desulfonatronovibrionaceae--2||f__SURF-7--1||f__SZUA-567--1:gtdb_genus_counter=g__Desulfonatronovibrio--2||g__Desulfonatronum--2||g__SURF-7--1||g__SZUA-421--1:gtdb_order_counter=o__Desulfobacterales--1||o__Desulfovibrionales--4||o__SZUA-567--1:gtdb_phylum_counter=p__Desulfobacterota--1||p__Desulfobacterota_I--4||p__Planctomycetota--1:gtdb_species_counter=s__Desulfonatronovibrio magnus--2||s__Desulfonatronum thioautotrophicum--2||s__SURF-7 sp003599865--1||s__SZUA-421 sp003245715--1:heptad_counter=MCP-36H--6:lbd_counter=:lca=d__Bacteria:lca_tree=d__Bacteria:name=N701151:ref_name_counter=],(GB_GCA_003249795.1_protein.faa_QKHZ01000030.1_36@PF00015_full_PFAM.446.652:0.152856[&&NHX:Type=GTDB:gtdb_class=c__SZUA-567:gtdb_domain=d__Bacteria:gtdb_family=f__SZUA-567:gtdb_genus=g__SZUA-567:gtdb_order=o__SZUA-567:gtdb_phylum=p__Planctomycetota:gtdb_species=s__SZUA-567 sp003249795:heptad=MCP-36H:species=d__Bacteria_p__Planctomycetota_c__SZUA-567_o__SZUA-567_f__SZUA-567_g__SZUA-567_s__SZUA-567 sp003249795],GB_GCA_003245715.1_protein.faa_QKCJ01000005.1_68@PF00015_full_PFAM.495.719:0.234883[&&NHX:Type=GTDB:gtdb_class=c__SZUA-567:gtdb_domain=d__Bacteria:gtdb_family=f__SZUA-567:gtdb_genus=g__SZUA-421:gtdb_order=o__SZUA-567:gtdb_phylum=p__Planctomycetota:gtdb_species=s__SZUA-421 sp003245715:heptad=MCP-36H:species=d__Bacteria_p__Planctomycetota_c__SZUA-567_o__SZUA-567_f__SZUA-567_g__SZUA-421_s__SZUA-421 sp003245715])0.782:0.0339587[&&NHX:Sample_counter=:Type_counter=GTDB--2:capture_class_counter=:capture_domain_counter=:capture_family_counter=:capture_genus_counter=:capture_order_counter=:capture_phylum_counter=:capture_species_counter=:evoltype=D:gtdb_class_counter=c__SZUA-567--2:gtdb_domain_counter=d__Bacteria--2:gtdb_family_counter=f__SZUA-567--2:gtdb_genus_counter=g__SZUA-421--1||g__SZUA-567--1:gtdb_order_counter=o__SZUA-567--2:gtdb_phylum_counter=p__Planctomycetota--2:gtdb_species_counter=s__SZUA-421 sp003245715--1||s__SZUA-567 sp003249795--1:heptad_counter=MCP-36H--2:lbd_counter=:lca=d__Bacteria:lca_tree=f__SZUA-567:name=N701154:ref_name_counter=])0.748:0.0182726[&&NHX:Sample_counter=:Type_counter=GTDB--8:capture_class_counter=:capture_domain_counter=:capture_family_counter=:capture_genus_counter=:capture_order_counter=:capture_phylum_counter=:capture_species_counter=:evoltype=D:gtdb_class_counter=c__Desulfobacteria--1||c__Desulfovibrionia--4||c__SZUA-567--3:gtdb_domain_counter=d__Bacteria--8:gtdb_family_counter=f__Desulfonatronaceae--2||f__Desulfonatronovibrionaceae--2||f__SURF-7--1||f__SZUA-567--3:gtdb_genus_counter=g__Desulfonatronovibrio--2||g__Desulfonatronum--2||g__SURF-7--1||g__SZUA-421--2||g__SZUA-567--1:gtdb_order_counter=o__Desulfobacterales--1||o__Desulfovibrionales--4||o__SZUA-567--3:gtdb_phylum_counter=p__Desulfobacterota--1||p__Desulfobacterota_I--4||p__Planctomycetota--3:gtdb_species_counter=s__Desulfonatronovibrio magnus--2||s__Desulfonatronum thioautotrophicum--2||s__SURF-7 sp003599865--1||s__SZUA-421 sp003245715--2||s__SZUA-567 sp003249795--1:heptad_counter=MCP-36H--8:lbd_counter=:lca=d__Bacteria:lca_tree=d__Bacteria:name=N701155:ref_name_counter=],GB_GCA_003245575.1_protein.faa_QKCR01000068.1_7@PF00015_full_PFAM.294.459:0.201964[&&NHX:Type=GTDB:gtdb_class=c__Alphaproteobacteria:gtdb_domain=d__Bacteria:gtdb_family=f__Micavibrionaceae:gtdb_genus=g__UBA1573:gtdb_order=o__Micavibrionales:gtdb_phylum=p__Proteobacteria:gtdb_species=s__UBA1573 sp003245575:heptad=MCP-36H:species=d__Bacteria_p__Proteobacteria_c__Alphaproteobacteria_o__Micavibrionales_f__Micavibrionaceae_g__UBA1573_s__UBA1573 sp003245575])0.867:0.0296939[&&NHX:Sample_counter=:Type_counter=GTDB--9:capture_class_counter=:capture_domain_counter=:capture_family_counter=:capture_genus_counter=:capture_order_counter=:capture_phylum_counter=:capture_species_counter=:evoltype=D:gtdb_class_counter=c__Alphaproteobacteria--1||c__Desulfobacteria--1||c__Desulfovibrionia--4||c__SZUA-567--3:gtdb_domain_counter=d__Bacteria--9:gtdb_family_counter=f__Desulfonatronaceae--2||f__Desulfonatronovibrionaceae--2||f__Micavibrionaceae--1||f__SURF-7--1||f__SZUA-567--3:gtdb_genus_counter=g__Desulfonatronovibrio--2||g__Desulfonatronum--2||g__SURF-7--1||g__SZUA-421--2||g__SZUA-567--1||g__UBA1573--1:gtdb_order_counter=o__Desulfobacterales--1||o__Desulfovibrionales--4||o__Micavibrionales--1||o__SZUA-567--3:gtdb_phylum_counter=p__Desulfobacterota--1||p__Desulfobacterota_I--4||p__Planctomycetota--3||p__Proteobacteria--1:gtdb_species_counter=s__Desulfonatronovibrio magnus--2||s__Desulfonatronum thioautotrophicum--2||s__SURF-7 sp003599865--1||s__SZUA-421 sp003245715--2||s__SZUA-567 sp003249795--1||s__UBA1573 sp003245575--1:heptad_counter=MCP-36H--9:lbd_counter=:lca=d__Bacteria:lca_tree=d__Bacteria:name=N701157:ref_name_counter=],GB_GCA_016936955.1_protein.faa_JAFGWW010000396.1_3@PF00015_full_PFAM.368.551:0.177317[&&NHX:Type=GTDB:gtdb_class=c__SZUA-567:gtdb_domain=d__Bacteria:gtdb_family=f__SZUA-567:gtdb_genus=g__JAFGWW01:gtdb_order=o__SZUA-567:gtdb_phylum=p__Planctomycetota:gtdb_species=s__JAFGWW01 sp016936955:heptad=MCP-36H:species=d__Bacteria_p__Planctomycetota_c__SZUA-567_o__SZUA-567_f__SZUA-567_g__JAFGWW01_s__JAFGWW01 sp016936955])0.764:0.0251768[&&NHX:Sample_counter=:Type_counter=GTDB--10:capture_class_counter=:capture_domain_counter=:capture_family_counter=:capture_genus_counter=:capture_order_counter=:capture_phylum_counter=:capture_species_counter=:evoltype=D:gtdb_class_counter=c__Alphaproteobacteria--1||c__Desulfobacteria--1||c__Desulfovibrionia--4||c__SZUA-567--4:gtdb_domain_counter=d__Bacteria--10:gtdb_family_counter=f__Desulfonatronaceae--2||f__Desulfonatronovibrionaceae--2||f__Micavibrionaceae--1||f__SURF-7--1||f__SZUA-567--4:gtdb_genus_counter=g__Desulfonatronovibrio--2||g__Desulfonatronum--2||g__JAFGWW01--1||g__SURF-7--1||g__SZUA-421--2||g__SZUA-567--1||g__UBA1573--1:gtdb_order_counter=o__Desulfobacterales--1||o__Desulfovibrionales--4||o__Micavibrionales--1||o__SZUA-567--4:gtdb_phylum_counter=p__Desulfobacterota--1||p__Desulfobacterota_I--4||p__Planctomycetota--4||p__Proteobacteria--1:gtdb_species_counter=s__Desulfonatronovibrio magnus--2||s__Desulfonatronum thioautotrophicum--2||s__JAFGWW01 sp016936955--1||s__SURF-7 sp003599865--1||s__SZUA-421 sp003245715--2||s__SZUA-567 sp003249795--1||s__UBA1573 sp003245575--1:heptad_counter=MCP-36H--10:lbd_counter=:lca=d__Bacteria:lca_tree=d__Bacteria:name=N701159:ref_name_counter=])0.847:0.0248855[&&NHX:Sample_counter=rhizpot2--1||rhiztom1--2||rhiztom2--1||rhiztom3--1:Type_counter=GTDB--37||capture--5:besthit_avg=89.89999999999999:besthit_max=97.9:besthit_min=77.4:besthit_std=8.770784837553972:besthit_sum=359.59999999999997:bitscore_avg=164.0:bitscore_max=196.0:bitscore_min=141.0:bitscore_std=23.338094752285727:bitscore_sum=656.0:capture_class_counter=c__Bacilli--1||c__Gammaproteobacteria--4:capture_domain_counter=d__Bacteria--5:capture_family_counter=f__Nevskiaceae--1||f__Paenibacillaceae--1||f__Pseudomonadaceae--2||f__Shewanellaceae--1:capture_genus_counter=g__Pseudomonas_C--1||g__Pseudomonas_E--1||g__Saccharibacillus--1||g__Shewanella--1||g__Sinimarinibacterium--1:capture_order_counter=o__Enterobacterales--1||o__Nevskiales--1||o__Paenibacillales--1||o__Pseudomonadales--2:capture_phylum_counter=p__Firmicutes--1||p__Proteobacteria--4:capture_species_counter=s__Pseudomonas_C sp012728315--1||s__Pseudomonas_E fluvialis_A--1||s__Saccharibacillus sp002205895--1||s__Shewanella sp000203935--1||s__Sinimarinibacterium flocculans--1:evalue_avg=3.700006029075e-44:evalue_max=1.48e-43:evalue_min=7.35e-65:evalue_std=7.399995980625382e-44:evalue_sum=1.48000241163e-43:gapopen_avg=0.25:gapopen_max=1.0:gapopen_min=0.0:gapopen_std=0.5:gapopen_sum=1.0:gtdb_class_counter=c__Alphaproteobacteria--1||c__Bdellovibrionia_A--1||c__Desulfobacteria--1||c__Desulfovibrionia--4||c__Kiritimatiellae--11||c__Lentisphaeria--3||c__Oligoflexia--10||c__Riflemargulisbacteria--1||c__SZUA-567--5:gtdb_domain_counter=d__Bacteria--37:gtdb_family_counter=f__Desulfonatronaceae--2||f__Desulfonatronovibrionaceae--2||f__GWF2-39-127--1||f__Micavibrionaceae--1||f__Oligoflexaceae--4||f__RZYC01--11||f__SURF-7--1||f__SZUA-371--3||f__SZUA-567--5||f__Silvanigrellaceae--6||f__UBA1018--1:gtdb_genus_counter=g__CAIZES01--6||g__Desulfonatronovibrio--2||g__Desulfonatronum--2||g__GWF2-39-127--1||g__JADFZC01--1||g__JAFGWW01--2||g__Oligoflexus--3||g__RZYC01--11||g__SURF-7--1||g__SZUA-371--3||g__SZUA-421--2||g__SZUA-567--1||g__UBA1573--1||g__XYD1-FULL-53-11--1:gtdb_order_counter=o__Desulfobacterales--1||o__Desulfovibrionales--4||o__GWF2-39-127--1||o__Micavibrionales--1||o__Oligoflexales--4||o__RZYC01--11||o__SZUA-567--5||o__Silvanigrellales--6||o__UBA1018--1||o__Victivallales--3:gtdb_phylum_counter=p__Bdellovibrionota--11||p__Desulfobacterota--1||p__Desulfobacterota_I--4||p__Margulisbacteria--1||p__Planctomycetota--5||p__Proteobacteria--1||p__Verrucomicrobiota--14:gtdb_species_counter=s__CAIZES01 sp903932045--6||s__Desulfonatronovibrio magnus--2||s__Desulfonatronum thioautotrophicum--2||s__GWF2-39-127 sp003242895--1||s__JADFZC01 sp015232735--1||s__JAFGWW01 sp016936955--2||s__Oligoflexus tunisiensis--3||s__RZYC01 sp009930475--11||s__SURF-7 sp003599865--1||s__SZUA-371 sp003246475--3||s__SZUA-421 sp003245715--2||s__SZUA-567 sp003249795--1||s__UBA1573 sp003245575--1||s__XYD1-FULL-53-11 sp001770165--1:heptad_counter=MCP-36H--42:lbd_counter=:lca_tree=d__Bacteria:length_avg=104.5:length_max=121.0:length_min=95.0:length_std=12.069244660154448:length_sum=418.0:mismatch_avg=10.5:mismatch_max=23.0:mismatch_min=2.0:mismatch_std=8.888194417315589:mismatch_sum=42.0:name=N701160:qcovhsp_avg=99.475:qcovhsp_max=100.0:qcovhsp_min=97.9:qcovhsp_std=1.0499999999999972:qcovhsp_sum=397.9:qend_avg=105.0:qend_max=121.0:qend_min=96.0:qend_std=11.575836902790225:qend_sum=420.0:qstart_avg=1.5:qstart_max=3.0:qstart_min=1.0:qstart_std=1.0:qstart_sum=6.0:ref_name_counter=RS_GCF_001748245.1_protein.faa_NZ_BDFO01000001.1_3772@PF00015_full_PFAM.370.559--4:scovhsp_avg=55.175:scovhsp_max=64.0:scovhsp_min=50.3:scovhsp_std=6.350000000000001:scovhsp_sum=220.7:send_avg=136.0:send_max=165.0:send_min=104.0:send_std=33.575784925051764:send_sum=544.0:sstart_avg=32.75:sstart_max=61.0:sstart_min=9.0:sstart_std=24.4455176532086:sstart_sum=131.0],(GB_GCA_018830135.1_protein.faa_JAHJTB010000265.1_2@PF00015_full_PFAM.543.729:0.165216[&&NHX:Type=GTDB:gtdb_class=c__Desulfarculia:gtdb_domain=d__Bacteria:gtdb_family=f__JAHJTB01:gtdb_genus=g__JAHJTB01:gtdb_order=o__Adiutricales:gtdb_phylum=p__Desulfobacterota:gtdb_species=s__JAHJTB01 sp018830135:heptad=MCP-36H:species=d__Bacteria_p__Desulfobacterota_c__Desulfarculia_o__Adiutricales_f__JAHJTB01_g__JAHJTB01_s__JAHJTB01 sp018830135],GB_GCA_012974445.1_protein.faa_JAAXQG010000122.1_2@PF00015_full_PFAM.356.546:0.175627[&&NHX:Type=GTDB:gtdb_class=c__Desulfuromonadia:gtdb_domain=d__Bacteria:gtdb_family=f__JAAXQG01:gtdb_genus=g__JAAXQG01:gtdb_order=o__Desulfuromonadales:gtdb_phylum=p__Desulfobacterota:gtdb_species=s__JAAXQG01 sp012974445:heptad=MCP-36H:species=d__Bacteria_p__Desulfobacterota_c__Desulfuromonadia_o__Desulfuromonadales_f__JAAXQG01_g__JAAXQG01_s__JAAXQG01 sp012974445])0.941:0.0684914[&&NHX:Sample_counter=:Type_counter=GTDB--2:capture_class_counter=:capture_domain_counter=:capture_family_counter=:capture_genus_counter=:capture_order_counter=:capture_phylum_counter=:capture_species_counter=:evoltype=D:gtdb_class_counter=c__Desulfarculia--1||c__Desulfuromonadia--1:gtdb_domain_counter=d__Bacteria--2:gtdb_family_counter=f__JAAXQG01--1||f__JAHJTB01--1:gtdb_genus_counter=g__JAAXQG01--1||g__JAHJTB01--1:gtdb_order_counter=o__Adiutricales--1||o__Desulfuromonadales--1:gtdb_phylum_counter=p__Desulfobacterota--2:gtdb_species_counter=s__JAAXQG01 sp012974445--1||s__JAHJTB01 sp018830135--1:heptad_counter=MCP-36H--2:lbd_counter=:lca=d__Bacteria:lca_tree=p__Desulfobacterota:name=N701163:ref_name_counter=])0.793:0.0332948[&&NHX:Sample_counter=rhizpot2--1||rhiztom1--2||rhiztom2--1||rhiztom3--1:Type_counter=GTDB--39||capture--5:besthit_avg=89.89999999999999:besthit_max=97.9:besthit_min=77.4:besthit_std=8.770784837553972:besthit_sum=359.59999999999997:bitscore_avg=164.0:bitscore_max=196.0:bitscore_min=141.0:bitscore_std=23.338094752285727:bitscore_sum=656.0:capture_class_counter=c__Bacilli--1||c__Gammaproteobacteria--4:capture_domain_counter=d__Bacteria--5:capture_family_counter=f__Nevskiaceae--1||f__Paenibacillaceae--1||f__Pseudomonadaceae--2||f__Shewanellaceae--1:capture_genus_counter=g__Pseudomonas_C--1||g__Pseudomonas_E--1||g__Saccharibacillus--1||g__Shewanella--1||g__Sinimarinibacterium--1:capture_order_counter=o__Enterobacterales--1||o__Nevskiales--1||o__Paenibacillales--1||o__Pseudomonadales--2:capture_phylum_counter=p__Firmicutes--1||p__Proteobacteria--4:capture_species_counter=s__Pseudomonas_C sp012728315--1||s__Pseudomonas_E fluvialis_A--1||s__Saccharibacillus sp002205895--1||s__Shewanella sp000203935--1||s__Sinimarinibacterium flocculans--1:evalue_avg=3.700006029075e-44:evalue_max=1.48e-43:evalue_min=7.35e-65:evalue_std=7.399995980625382e-44:evalue_sum=1.48000241163e-43:gapopen_avg=0.25:gapopen_max=1.0:gapopen_min=0.0:gapopen_std=0.5:gapopen_sum=1.0:gtdb_class_counter=c__Alphaproteobacteria--1||c__Bdellovibrionia_A--1||c__Desulfarculia--1||c__Desulfobacteria--1||c__Desulfovibrionia--4||c__Desulfuromonadia--1||c__Kiritimatiellae--11||c__Lentisphaeria--3||c__Oligoflexia--10||c__Riflemargulisbacteria--1||c__SZUA-567--5:gtdb_domain_counter=d__Bacteria--39:gtdb_family_counter=f__Desulfonatronaceae--2||f__Desulfonatronovibrionaceae--2||f__GWF2-39-127--1||f__JAAXQG01--1||f__JAHJTB01--1||f__Micavibrionaceae--1||f__Oligoflexaceae--4||f__RZYC01--11||f__SURF-7--1||f__SZUA-371--3||f__SZUA-567--5||f__Silvanigrellaceae--6||f__UBA1018--1:gtdb_genus_counter=g__CAIZES01--6||g__Desulfonatronovibrio--2||g__Desulfonatronum--2||g__GWF2-39-127--1||g__JAAXQG01--1||g__JADFZC01--1||g__JAFGWW01--2||g__JAHJTB01--1||g__Oligoflexus--3||g__RZYC01--11||g__SURF-7--1||g__SZUA-371--3||g__SZUA-421--2||g__SZUA-567--1||g__UBA1573--1||g__XYD1-FULL-53-11--1:gtdb_order_counter=o__Adiutricales--1||o__Desulfobacterales--1||o__Desulfovibrionales--4||o__Desulfuromonadales--1||o__GWF2-39-127--1||o__Micavibrionales--1||o__Oligoflexales--4||o__RZYC01--11||o__SZUA-567--5||o__Silvanigrellales--6||o__UBA1018--1||o__Victivallales--3:gtdb_phylum_counter=p__Bdellovibrionota--11||p__Desulfobacterota--3||p__Desulfobacterota_I--4||p__Margulisbacteria--1||p__Planctomycetota--5||p__Proteobacteria--1||p__Verrucomicrobiota--14:gtdb_species_counter=s__CAIZES01 sp903932045--6||s__Desulfonatronovibrio magnus--2||s__Desulfonatronum thioautotrophicum--2||s__GWF2-39-127 sp003242895--1||s__JAAXQG01 sp012974445--1||s__JADFZC01 sp015232735--1||s__JAFGWW01 sp016936955--2||s__JAHJTB01 sp018830135--1||s__Oligoflexus tunisiensis--3||s__RZYC01 sp009930475--11||s__SURF-7 sp003599865--1||s__SZUA-371 sp003246475--3||s__SZUA-421 sp003245715--2||s__SZUA-567 sp003249795--1||s__UBA1573 sp003245575--1||s__XYD1-FULL-53-11 sp001770165--1:heptad_counter=MCP-36H--44:lbd_counter=:lca_tree=d__Bacteria:length_avg=104.5:length_max=121.0:length_min=95.0:length_std=12.069244660154448:length_sum=418.0:mismatch_avg=10.5:mismatch_max=23.0:mismatch_min=2.0:mismatch_std=8.888194417315589:mismatch_sum=42.0:name=N701164:qcovhsp_avg=99.475:qcovhsp_max=100.0:qcovhsp_min=97.9:qcovhsp_std=1.0499999999999972:qcovhsp_sum=397.9:qend_avg=105.0:qend_max=121.0:qend_min=96.0:qend_std=11.575836902790225:qend_sum=420.0:qstart_avg=1.5:qstart_max=3.0:qstart_min=1.0:qstart_std=1.0:qstart_sum=6.0:ref_name_counter=RS_GCF_001748245.1_protein.faa_NZ_BDFO01000001.1_3772@PF00015_full_PFAM.370.559--4:scovhsp_avg=55.175:scovhsp_max=64.0:scovhsp_min=50.3:scovhsp_std=6.350000000000001:scovhsp_sum=220.7:send_avg=136.0:send_max=165.0:send_min=104.0:send_std=33.575784925051764:send_sum=544.0:sstart_avg=32.75:sstart_max=61.0:sstart_min=9.0:sstart_std=24.4455176532086:sstart_sum=131.0],((((GB_GCA_018830135.1_protein.faa_JAHJTB010000010.1_15@PF00015_full_PFAM.346.544:0.179481[&&NHX:Type=GTDB:gtdb_class=c__Desulfarculia:gtdb_domain=d__Bacteria:gtdb_family=f__JAHJTB01:gtdb_genus=g__JAHJTB01:gtdb_order=o__Adiutricales:gtdb_phylum=p__Desulfobacterota:gtdb_species=s__JAHJTB01 sp018830135:heptad=MCP-36H:species=d__Bacteria_p__Desulfobacterota_c__Desulfarculia_o__Adiutricales_f__JAHJTB01_g__JAHJTB01_s__JAHJTB01 sp018830135],((GB_GCA_003599865.1_protein.faa_QZKS01000016.1_31@PF00015_full_PFAM.461.675:0.161051[&&NHX:Type=GTDB:gtdb_class=c__Desulfobacteria:gtdb_domain=d__Bacteria:gtdb_family=f__SURF-7:gtdb_genus=g__SURF-7:gtdb_order=o__Desulfobacterales:gtdb_phylum=p__Desulfobacterota:gtdb_species=s__SURF-7 sp003599865:heptad=MCP-36H:species=d__Bacteria_p__Desulfobacterota_c__Desulfobacteria_o__Desulfobacterales_f__SURF-7_g__SURF-7_s__SURF-7 sp003599865],(GB_GCA_018830135.1_protein.faa_JAHJTB010000355.1_13@PF00015_full_PFAM.732.921:0.0530302[&&NHX:Type=GTDB:gtdb_class=c__Desulfarculia:gtdb_domain=d__Bacteria:gtdb_family=f__JAHJTB01:gtdb_genus=g__JAHJTB01:gtdb_order=o__Adiutricales:gtdb_phylum=p__Desulfobacterota:gtdb_species=s__JAHJTB01 sp018830135:heptad=MCP-36H:species=d__Bacteria_p__Desulfobacterota_c__Desulfarculia_o__Adiutricales_f__JAHJTB01_g__JAHJTB01_s__JAHJTB01 sp018830135],GB_GCA_018830135.1_protein.faa_JAHJTB010000265.1_3@PF00015_full_PFAM.228.407:0.179978[&&NHX:Type=GTDB:gtdb_class=c__Desulfarculia:gtdb_domain=d__Bacteria:gtdb_family=f__JAHJTB01:gtdb_genus=g__JAHJTB01:gtdb_order=o__Adiutricales:gtdb_phylum=p__Desulfobacterota:gtdb_species=s__JAHJTB01 sp018830135:heptad=MCP-36H:species=d__Bacteria_p__Desulfobacterota_c__Desulfarculia_o__Adiutricales_f__JAHJTB01_g__JAHJTB01_s__JAHJTB01 sp018830135])0.134:0.0290383[&&NHX:Sample_counter=:Type_counter=GTDB--2:capture_class_counter=:capture_domain_counter=:capture_family_counter=:capture_genus_counter=:capture_order_counter=:capture_phylum_counter=:capture_species_counter=:evoltype=D:gtdb_class_counter=c__Desulfarculia--2:gtdb_domain_counter=d__Bacteria--2:gtdb_family_counter=f__JAHJTB01--2:gtdb_genus_counter=g__JAHJTB01--2:gtdb_order_counter=o__Adiutricales--2:gtdb_phylum_counter=p__Desulfobacterota--2:gtdb_species_counter=s__JAHJTB01 sp018830135--2:heptad_counter=MCP-36H--2:lbd_counter=:lca=d__Bacteria:lca_tree=s__JAHJTB01 sp018830135:name=N701169:ref_name_counter=])0.1:0.0380313[&&NHX:Sample_counter=:Type_counter=GTDB--3:capture_class_counter=:capture_domain_counter=:capture_family_counter=:capture_genus_counter=:capture_order_counter=:capture_phylum_counter=:capture_species_counter=:evoltype=D:gtdb_class_counter=c__Desulfarculia--2||c__Desulfobacteria--1:gtdb_domain_counter=d__Bacteria--3:gtdb_family_counter=f__JAHJTB01--2||f__SURF-7--1:gtdb_genus_counter=g__JAHJTB01--2||g__SURF-7--1:gtdb_order_counter=o__Adiutricales--2||o__Desulfobacterales--1:gtdb_phylum_counter=p__Desulfobacterota--3:gtdb_species_counter=s__JAHJTB01 sp018830135--2||s__SURF-7 sp003599865--1:heptad_counter=MCP-36H--3:lbd_counter=:lca=d__Bacteria:lca_tree=p__Desulfobacterota:name=N701170:ref_name_counter=],(GB_GCA_018830135.1_protein.faa_JAHJTB010000010.1_14@PF00015_full_PFAM.508.697:0.0819535,GB_GCA_018830135.1_protein.faa_JAHJTB010000346.1_11@PF00015_full_PFAM.1.166:0.156708[&&NHX:Type=GTDB:gtdb_class=c__Desulfarculia:gtdb_domain=d__Bacteria:gtdb_family=f__JAHJTB01:gtdb_genus=g__JAHJTB01:gtdb_order=o__Adiutricales:gtdb_phylum=p__Desulfobacterota:gtdb_species=s__JAHJTB01 sp018830135:heptad=MCP-36H:species=d__Bacteria_p__Desulfobacterota_c__Desulfarculia_o__Adiutricales_f__JAHJTB01_g__JAHJTB01_s__JAHJTB01 sp018830135])0.874:0.0451806[&&NHX:Sample_counter=:Type_counter=GTDB--1:capture_class_counter=:capture_domain_counter=:capture_family_counter=:capture_genus_counter=:capture_order_counter=:capture_phylum_counter=:capture_species_counter=:gtdb_class_counter=c__Desulfarculia--1:gtdb_domain_counter=d__Bacteria--1:gtdb_family_counter=f__JAHJTB01--1:gtdb_genus_counter=g__JAHJTB01--1:gtdb_order_counter=o__Adiutricales--1:gtdb_phylum_counter=p__Desulfobacterota--1:gtdb_species_counter=s__JAHJTB01 sp018830135--1:heptad_counter=MCP-36H--1:lbd_counter=:lca_tree=s__JAHJTB01 sp018830135:name=N701173:ref_name_counter=])0.792:0.0212278[&&NHX:Sample_counter=:Type_counter=GTDB--4:capture_class_counter=:capture_domain_counter=:capture_family_counter=:capture_genus_counter=:capture_order_counter=:capture_phylum_counter=:capture_species_counter=:gtdb_class_counter=c__Desulfarculia--3||c__Desulfobacteria--1:gtdb_domain_counter=d__Bacteria--4:gtdb_family_counter=f__JAHJTB01--3||f__SURF-7--1:gtdb_genus_counter=g__JAHJTB01--3||g__SURF-7--1:gtdb_order_counter=o__Adiutricales--3||o__Desulfobacterales--1:gtdb_phylum_counter=p__Desulfobacterota--4:gtdb_species_counter=s__JAHJTB01 sp018830135--3||s__SURF-7 sp003599865--1:heptad_counter=MCP-36H--4:lbd_counter=:lca_tree=p__Desulfobacterota:name=N701174:ref_name_counter=])0.251:0.0183689[&&NHX:Sample_counter=:Type_counter=GTDB--5:capture_class_counter=:capture_domain_counter=:capture_family_counter=:capture_genus_counter=:capture_order_counter=:capture_phylum_counter=:capture_species_counter=:gtdb_class_counter=c__Desulfarculia--4||c__Desulfobacteria--1:gtdb_domain_counter=d__Bacteria--5:gtdb_family_counter=f__JAHJTB01--4||f__SURF-7--1:gtdb_genus_counter=g__JAHJTB01--4||g__SURF-7--1:gtdb_order_counter=o__Adiutricales--4||o__Desulfobacterales--1:gtdb_phylum_counter=p__Desulfobacterota--5:gtdb_species_counter=s__JAHJTB01 sp018830135--4||s__SURF-7 sp003599865--1:heptad_counter=MCP-36H--5:lbd_counter=:lca_tree=p__Desulfobacterota:name=N701175:ref_name_counter=],(GB_GCA_018830135.1_protein.faa_JAHJTB010000481.1_6@PF00015_full_PFAM.447.648:0.023513[&&NHX:Type=GTDB:gtdb_class=c__Desulfarculia:gtdb_domain=d__Bacteria:gtdb_family=f__JAHJTB01:gtdb_genus=g__JAHJTB01:gtdb_order=o__Adiutricales:gtdb_phylum=p__Desulfobacterota:gtdb_species=s__JAHJTB01 sp018830135:heptad=MCP-36H:species=d__Bacteria_p__Desulfobacterota_c__Desulfarculia_o__Adiutricales_f__JAHJTB01_g__JAHJTB01_s__JAHJTB01 sp018830135],GB_GCA_018830135.1_protein.faa_JAHJTB010000010.1_1@PF00015_full_PFAM.1.105:0.0243967[&&NHX:Type=GTDB:gtdb_class=c__Desulfarculia:gtdb_domain=d__Bacteria:gtdb_family=f__JAHJTB01:gtdb_genus=g__JAHJTB01:gtdb_order=o__Adiutricales:gtdb_phylum=p__Desulfobacterota:gtdb_species=s__JAHJTB01 sp018830135:heptad=MCP-36H:species=d__Bacteria_p__Desulfobacterota_c__Desulfarculia_o__Adiutricales_f__JAHJTB01_g__JAHJTB01_s__JAHJTB01 sp018830135])0.989:0.114426[&&NHX:Sample_counter=:Type_counter=GTDB--2:capture_class_counter=:capture_domain_counter=:capture_family_counter=:capture_genus_counter=:capture_order_counter=:capture_phylum_counter=:capture_species_counter=:evoltype=D:gtdb_class_counter=c__Desulfarculia--2:gtdb_domain_counter=d__Bacteria--2:gtdb_family_counter=f__JAHJTB01--2:gtdb_genus_counter=g__JAHJTB01--2:gtdb_order_counter=o__Adiutricales--2:gtdb_phylum_counter=p__Desulfobacterota--2:gtdb_species_counter=s__JAHJTB01 sp018830135--2:heptad_counter=MCP-36H--2:lbd_counter=:lca=d__Bacteria:lca_tree=s__JAHJTB01 sp018830135:name=N701178:ref_name_counter=])0.842:0.0333566[&&NHX:Sample_counter=:Type_counter=GTDB--7:capture_class_counter=:capture_domain_counter=:capture_family_counter=:capture_genus_counter=:capture_order_counter=:capture_phylum_counter=:capture_species_counter=:gtdb_class_counter=c__Desulfarculia--6||c__Desulfobacteria--1:gtdb_domain_counter=d__Bacteria--7:gtdb_family_counter=f__JAHJTB01--6||f__SURF-7--1:gtdb_genus_counter=g__JAHJTB01--6||g__SURF-7--1:gtdb_order_counter=o__Adiutricales--6||o__Desulfobacterales--1:gtdb_phylum_counter=p__Desulfobacterota--7:gtdb_species_counter=s__JAHJTB01 sp018830135--6||s__SURF-7 sp003599865--1:heptad_counter=MCP-36H--7:lbd_counter=:lca_tree=p__Desulfobacterota:name=N701179:ref_name_counter=],(((((GB_GCA_016342355.1_protein.faa_JAEINP010000014.1_77@PF00015_full_PFAM.467.681:0.190883[&&NHX:Type=GTDB:gtdb_class=c__Desulfobacteria:gtdb_domain=d__Bacteria:gtdb_family=f__Desulfatibacillaceae:gtdb_genus=g__Desulfatibacillum:gtdb_order=o__Desulfobacterales:gtdb_phylum=p__Desulfobacterota:gtdb_species=s__Desulfatibacillum sp016342355:heptad=MCP-36H:species=d__Bacteria_p__Desulfobacterota_c__Desulfobacteria_o__Desulfobacterales_f__Desulfatibacillaceae_g__Desulfatibacillum_s__Desulfatibacillum sp016342355],(GB_GCA_016342355.1_protein.faa_JAEINP010000023.1_32@PF00015_full_PFAM.642.835:0.107926[&&NHX:Type=GTDB:gtdb_class=c__Desulfobacteria:gtdb_domain=d__Bacteria:gtdb_family=f__Desulfatibacillaceae:gtdb_genus=g__Desulfatibacillum:gtdb_order=o__Desulfobacterales:gtdb_phylum=p__Desulfobacterota:gtdb_species=s__Desulfatibacillum sp016342355:heptad=MCP-36H:species=d__Bacteria_p__Desulfobacterota_c__Desulfobacteria_o__Desulfobacterales_f__Desulfatibacillaceae_g__Desulfatibacillum_s__Desulfatibacillum sp016342355],RS_GCF_900142135.1_protein.faa_NZ_FQZU01000019.1_91@PF00015_full_PFAM.641.832:0.131838[&&NHX:Type=GTDB:gtdb_class=c__Desulfobacteria:gtdb_domain=d__Bacteria:gtdb_family=f__Desulfatibacillaceae:gtdb_genus=g__Desulfatibacillum:gtdb_order=o__Desulfobacterales:gtdb_phylum=p__Desulfobacterota:gtdb_species=s__Desulfatibacillum alkenivorans:heptad=MCP-36H:species=d__Bacteria_p__Desulfobacterota_c__Desulfobacteria_o__Desulfobacterales_f__Desulfatibacillaceae_g__Desulfatibacillum_s__Desulfatibacillum alkenivorans])0.925:0.0593293[&&NHX:Sample_counter=:Type_counter=GTDB--2:capture_class_counter=:capture_domain_counter=:capture_family_counter=:capture_genus_counter=:capture_order_counter=:capture_phylum_counter=:capture_species_counter=:evoltype=D:gtdb_class_counter=c__Desulfobacteria--2:gtdb_domain_counter=d__Bacteria--2:gtdb_family_counter=f__Desulfatibacillaceae--2:gtdb_genus_counter=g__Desulfatibacillum--2:gtdb_order_counter=o__Desulfobacterales--2:gtdb_phylum_counter=p__Desulfobacterota--2:gtdb_species_counter=s__Desulfatibacillum alkenivorans--1||s__Desulfatibacillum sp016342355--1:heptad_counter=MCP-36H--2:lbd_counter=:lca=d__Bacteria:lca_tree=g__Desulfatibacillum:name=N701183:ref_name_counter=])0.691:0.0417378[&&NHX:Sample_counter=:Type_counter=GTDB--3:capture_class_counter=:capture_domain_counter=:capture_family_counter=:capture_genus_counter=:capture_order_counter=:capture_phylum_counter=:capture_species_counter=:evoltype=D:gtdb_class_counter=c__Desulfobacteria--3:gtdb_domain_counter=d__Bacteria--3:gtdb_family_counter=f__Desulfatibacillaceae--3:gtdb_genus_counter=g__Desulfatibacillum--3:gtdb_order_counter=o__Desulfobacterales--3:gtdb_phylum_counter=p__Desulfobacterota--3:gtdb_species_counter=s__Desulfatibacillum alkenivorans--1||s__Desulfatibacillum sp016342355--2:heptad_counter=MCP-36H--3:lbd_counter=:lca=d__Bacteria:lca_tree=g__Desulfatibacillum:name=N701184:ref_name_counter=],((GB_GCA_016342355.1_protein.faa_JAEINP010000005.1_71@PF00015_full_PFAM.498.684:0.0227209[&&NHX:Type=GTDB:gtdb_class=c__Desulfobacteria:gtdb_domain=d__Bacteria:gtdb_family=f__Desulfatibacillaceae:gtdb_genus=g__Desulfatibacillum:gtdb_order=o__Desulfobacterales:gtdb_phylum=p__Desulfobacterota:gtdb_species=s__Desulfatibacillum sp016342355:heptad=MCP-36H:species=d__Bacteria_p__Desulfobacterota_c__Desulfobacteria_o__Desulfobacterales_f__Desulfatibacillaceae_g__Desulfatibacillum_s__Desulfatibacillum sp016342355],(RS_GCF_000429905.1_protein.faa_NZ_AUCT01000007.1_80@PF00015_full_PFAM.495.687:0.00234237[&&NHX:Type=GTDB:gtdb_class=c__Desulfobacteria:gtdb_domain=d__Bacteria:gtdb_family=f__Desulfatibacillaceae:gtdb_genus=g__Desulfatibacillum:gtdb_order=o__Desulfobacterales:gtdb_phylum=p__Desulfobacterota:gtdb_species=s__Desulfatibacillum aliphaticivorans:heptad=MCP-36H:species=d__Bacteria_p__Desulfobacterota_c__Desulfobacteria_o__Desulfobacterales_f__Desulfatibacillaceae_g__Desulfatibacillum_s__Desulfatibacillum aliphaticivorans],RS_GCF_900142135.1_protein.faa_NZ_FQZU01000025.1_19@PF00015_full_PFAM.496.697:0.0331454[&&NHX:Type=GTDB:gtdb_class=c__Desulfobacteria:gtdb_domain=d__Bacteria:gtdb_family=f__Desulfatibacillaceae:gtdb_genus=g__Desulfatibacillum:gtdb_order=o__Desulfobacterales:gtdb_phylum=p__Desulfobacterota:gtdb_species=s__Desulfatibacillum alkenivorans:heptad=MCP-36H:species=d__Bacteria_p__Desulfobacterota_c__Desulfobacteria_o__Desulfobacterales_f__Desulfatibacillaceae_g__Desulfatibacillum_s__Desulfatibacillum alkenivorans])0.999:0.101142[&&NHX:Sample_counter=:Type_counter=GTDB--2:capture_class_counter=:capture_domain_counter=:capture_family_counter=:capture_genus_counter=:capture_order_counter=:capture_phylum_counter=:capture_species_counter=:evoltype=D:gtdb_class_counter=c__Desulfobacteria--2:gtdb_domain_counter=d__Bacteria--2:gtdb_family_counter=f__Desulfatibacillaceae--2:gtdb_genus_counter=g__Desulfatibacillum--2:gtdb_order_counter=o__Desulfobacterales--2:gtdb_phylum_counter=p__Desulfobacterota--2:gtdb_species_counter=s__Desulfatibacillum aliphaticivorans--1||s__Desulfatibacillum alkenivorans--1:heptad_counter=MCP-36H--2:lbd_counter=:lca=d__Bacteria:lca_tree=g__Desulfatibacillum:name=N701188:ref_name_counter=])1:0.1507[&&NHX:Sample_counter=:Type_counter=GTDB--3:capture_class_counter=:capture_domain_counter=:capture_family_counter=:capture_genus_counter=:capture_order_counter=:capture_phylum_counter=:capture_species_counter=:evoltype=D:gtdb_class_counter=c__Desulfobacteria--3:gtdb_domain_counter=d__Bacteria--3:gtdb_family_counter=f__Desulfatibacillaceae--3:gtdb_genus_counter=g__Desulfatibacillum--3:gtdb_order_counter=o__Desulfobacterales--3:gtdb_phylum_counter=p__Desulfobacterota--3:gtdb_species_counter=s__Desulfatibacillum aliphaticivorans--1||s__Desulfatibacillum alkenivorans--1||s__Desulfatibacillum sp016342355--1:heptad_counter=MCP-36H--3:lbd_counter=:lca=d__Bacteria:lca_tree=g__Desulfatibacillum:name=N701189:ref_name_counter=],(GB_GCA_016342355.1_protein.faa_JAEINP010000016.1_9@PF00015_full_PFAM.442.646:0.0458315[&&NHX:Type=GTDB:gtdb_class=c__Desulfobacteria:gtdb_domain=d__Bacteria:gtdb_family=f__Desulfatibacillaceae:gtdb_genus=g__Desulfatibacillum:gtdb_order=o__Desulfobacterales:gtdb_phylum=p__Desulfobacterota:gtdb_species=s__Desulfatibacillum sp016342355:heptad=MCP-36H:species=d__Bacteria_p__Desulfobacterota_c__Desulfobacteria_o__Desulfobacterales_f__Desulfatibacillaceae_g__Desulfatibacillum_s__Desulfatibacillum sp016342355],RS_GCF_900142135.1_protein.faa_NZ_FQZU01000002.1_273@PF00015_full_PFAM.441.600:0.11438[&&NHX:Type=GTDB:gtdb_class=c__Desulfobacteria:gtdb_domain=d__Bacteria:gtdb_family=f__Desulfatibacillaceae:gtdb_genus=g__Desulfatibacillum:gtdb_order=o__Desulfobacterales:gtdb_phylum=p__Desulfobacterota:gtdb_species=s__Desulfatibacillum alkenivorans:heptad=MCP-36H:species=d__Bacteria_p__Desulfobacterota_c__Desulfobacteria_o__Desulfobacterales_f__Desulfatibacillaceae_g__Desulfatibacillum_s__Desulfatibacillum alkenivorans])0.997:0.105341[&&NHX:Sample_counter=:Type_counter=GTDB--2:capture_class_counter=:capture_domain_counter=:capture_family_counter=:capture_genus_counter=:capture_order_counter=:capture_phylum_counter=:capture_species_counter=:evoltype=D:gtdb_class_counter=c__Desulfobacteria--2:gtdb_domain_counter=d__Bacteria--2:gtdb_family_counter=f__Desulfatibacillaceae--2:gtdb_genus_counter=g__Desulfatibacillum--2:gtdb_order_counter=o__Desulfobacterales--2:gtdb_phylum_counter=p__Desulfobacterota--2:gtdb_species_counter=s__Desulfatibacillum alkenivorans--1||s__Desulfatibacillum sp016342355--1:heptad_counter=MCP-36H--2:lbd_counter=:lca=d__Bacteria:lca_tree=g__Desulfatibacillum:name=N701192:ref_name_counter=])0.816:0.0282834[&&NHX:Sample_counter=:Type_counter=GTDB--5:capture_class_counter=:capture_domain_counter=:capture_family_counter=:capture_genus_counter=:capture_order_counter=:capture_phylum_counter=:capture_species_counter=:evoltype=D:gtdb_class_counter=c__Desulfobacteria--5:gtdb_domain_counter=d__Bacteria--5:gtdb_family_counter=f__Desulfatibacillaceae--5:gtdb_genus_counter=g__Desulfatibacillum--5:gtdb_order_counter=o__Desulfobacterales--5:gtdb_phylum_counter=p__Desulfobacterota--5:gtdb_species_counter=s__Desulfatibacillum aliphaticivorans--1||s__Desulfatibacillum alkenivorans--2||s__Desulfatibacillum sp016342355--2:heptad_counter=MCP-36H--5:lbd_counter=:lca=d__Bacteria:lca_tree=g__Desulfatibacillum:name=N701193:ref_name_counter=])0.711:0.0498353[&&NHX:Sample_counter=:Type_counter=GTDB--8:capture_class_counter=:capture_domain_counter=:capture_family_counter=:capture_genus_counter=:capture_order_counter=:capture_phylum_counter=:capture_species_counter=:evoltype=D:gtdb_class_counter=c__Desulfobacteria--8:gtdb_domain_counter=d__Bacteria--8:gtdb_family_counter=f__Desulfatibacillaceae--8:gtdb_genus_counter=g__Desulfatibacillum--8:gtdb_order_counter=o__Desulfobacterales--8:gtdb_phylum_counter=p__Desulfobacterota--8:gtdb_species_counter=s__Desulfatibacillum aliphaticivorans--1||s__Desulfatibacillum alkenivorans--3||s__Desulfatibacillum sp016342355--4:heptad_counter=MCP-36H--8:lbd_counter=:lca=d__Bacteria:lca_tree=g__Desulfatibacillum:name=N701194:ref_name_counter=],(RS_GCF_000429905.1_protein.faa_NZ_AUCT01000003.1_196@PF00015_full_PFAM.526.731:5e-09[&&NHX:Type=GTDB:gtdb_class=c__Desulfobacteria:gtdb_domain=d__Bacteria:gtdb_family=f__Desulfatibacillaceae:gtdb_genus=g__Desulfatibacillum:gtdb_order=o__Desulfobacterales:gtdb_phylum=p__Desulfobacterota:gtdb_species=s__Desulfatibacillum aliphaticivorans:heptad=MCP-36H:species=d__Bacteria_p__Desulfobacterota_c__Desulfobacteria_o__Desulfobacterales_f__Desulfatibacillaceae_g__Desulfatibacillum_s__Desulfatibacillum aliphaticivorans],RS_GCF_900142135.1_protein.faa_NZ_FQZU01000015.1_91@PF00015_full_PFAM.525.730:0.00687709[&&NHX:Type=GTDB:gtdb_class=c__Desulfobacteria:gtdb_domain=d__Bacteria:gtdb_family=f__Desulfatibacillaceae:gtdb_genus=g__Desulfatibacillum:gtdb_order=o__Desulfobacterales:gtdb_phylum=p__Desulfobacterota:gtdb_species=s__Desulfatibacillum alkenivorans:heptad=MCP-36H:species=d__Bacteria_p__Desulfobacterota_c__Desulfobacteria_o__Desulfobacterales_f__Desulfatibacillaceae_g__Desulfatibacillum_s__Desulfatibacillum alkenivorans])1:0.242548[&&NHX:Sample_counter=:Type_counter=GTDB--2:capture_class_counter=:capture_domain_counter=:capture_family_counter=:capture_genus_counter=:capture_order_counter=:capture_phylum_counter=:capture_species_counter=:evoltype=D:gtdb_class_counter=c__Desulfobacteria--2:gtdb_domain_counter=d__Bacteria--2:gtdb_family_counter=f__Desulfatibacillaceae--2:gtdb_genus_counter=g__Desulfatibacillum--2:gtdb_order_counter=o__Desulfobacterales--2:gtdb_phylum_counter=p__Desulfobacterota--2:gtdb_species_counter=s__Desulfatibacillum aliphaticivorans--1||s__Desulfatibacillum alkenivorans--1:heptad_counter=MCP-36H--2:lbd_counter=:lca=d__Bacteria:lca_tree=g__Desulfatibacillum:name=N701197:ref_name_counter=])0.972:0.0717949[&&NHX:Sample_counter=:Type_counter=GTDB--10:capture_class_counter=:capture_domain_counter=:capture_family_counter=:capture_genus_counter=:capture_order_counter=:capture_phylum_counter=:capture_species_counter=:evoltype=D:gtdb_class_counter=c__Desulfobacteria--10:gtdb_domain_counter=d__Bacteria--10:gtdb_family_counter=f__Desulfatibacillaceae--10:gtdb_genus_counter=g__Desulfatibacillum--10:gtdb_order_counter=o__Desulfobacterales--10:gtdb_phylum_counter=p__Desulfobacterota--10:gtdb_species_counter=s__Desulfatibacillum aliphaticivorans--2||s__Desulfatibacillum alkenivorans--4||s__Desulfatibacillum sp016342355--4:heptad_counter=MCP-36H--10:lbd_counter=:lca=d__Bacteria:lca_tree=g__Desulfatibacillum:name=N701198:ref_name_counter=],((GB_GCA_013824585.1_protein.faa_PNOB01000015.1_8@PF00015_full_PFAM.481.672:0.162672[&&NHX:Type=GTDB:gtdb_class=c__Desulfobacteria:gtdb_domain=d__Bacteria:gtdb_family=f__SURF-7:gtdb_genus=g__SURF-7:gtdb_order=o__Desulfobacterales:gtdb_phylum=p__Desulfobacterota:gtdb_species=s__SURF-7 sp013824585:heptad=MCP-36H:species=d__Bacteria_p__Desulfobacterota_c__Desulfobacteria_o__Desulfobacterales_f__SURF-7_g__SURF-7_s__SURF-7 sp013824585],((GB_GCA_016342355.1_protein.faa_JAEINP010000039.1_1@PF00015_full_PFAM.219.403:0.0258076[&&NHX:Type=GTDB:gtdb_class=c__Desulfobacteria:gtdb_domain=d__Bacteria:gtdb_family=f__Desulfatibacillaceae:gtdb_genus=g__Desulfatibacillum:gtdb_order=o__Desulfobacterales:gtdb_phylum=p__Desulfobacterota:gtdb_species=s__Desulfatibacillum sp016342355:heptad=MCP-36H:species=d__Bacteria_p__Desulfobacterota_c__Desulfobacteria_o__Desulfobacterales_f__Desulfatibacillaceae_g__Desulfatibacillum_s__Desulfatibacillum sp016342355],(RS_GCF_000429905.1_protein.faa_NZ_AUCT01000019.1_33@PF00015_full_PFAM.540.731:5e-09[&&NHX:Type=GTDB:gtdb_class=c__Desulfobacteria:gtdb_domain=d__Bacteria:gtdb_family=f__Desulfatibacillaceae:gtdb_genus=g__Desulfatibacillum:gtdb_order=o__Desulfobacterales:gtdb_phylum=p__Desulfobacterota:gtdb_species=s__Desulfatibacillum aliphaticivorans:heptad=MCP-36H:species=d__Bacteria_p__Desulfobacterota_c__Desulfobacteria_o__Desulfobacterales_f__Desulfatibacillaceae_g__Desulfatibacillum_s__Desulfatibacillum aliphaticivorans],RS_GCF_900142135.1_protein.faa_NZ_FQZU01000003.1_29@PF00015_full_PFAM.542.731:5e-09[&&NHX:Type=GTDB:gtdb_class=c__Desulfobacteria:gtdb_domain=d__Bacteria:gtdb_family=f__Desulfatibacillaceae:gtdb_genus=g__Desulfatibacillum:gtdb_order=o__Desulfobacterales:gtdb_phylum=p__Desulfobacterota:gtdb_species=s__Desulfatibacillum alkenivorans:heptad=MCP-36H:species=d__Bacteria_p__Desulfobacterota_c__Desulfobacteria_o__Desulfobacterales_f__Desulfatibacillaceae_g__Desulfatibacillum_s__Desulfatibacillum alkenivorans])0.961:0.0419983[&&NHX:Sample_counter=:Type_counter=GTDB--2:capture_class_counter=:capture_domain_counter=:capture_family_counter=:capture_genus_counter=:capture_order_counter=:capture_phylum_counter=:capture_species_counter=:evoltype=D:gtdb_class_counter=c__Desulfobacteria--2:gtdb_domain_counter=d__Bacteria--2:gtdb_family_counter=f__Desulfatibacillaceae--2:gtdb_genus_counter=g__Desulfatibacillum--2:gtdb_order_counter=o__Desulfobacterales--2:gtdb_phylum_counter=p__Desulfobacterota--2:gtdb_species_counter=s__Desulfatibacillum aliphaticivorans--1||s__Desulfatibacillum alkenivorans--1:heptad_counter=MCP-36H--2:lbd_counter=:lca=d__Bacteria:lca_tree=g__Desulfatibacillum:name=N701203:ref_name_counter=])0.972:0.0434095[&&NHX:Sample_counter=:Type_counter=GTDB--3:capture_class_counter=:capture_domain_counter=:capture_family_counter=:capture_genus_counter=:capture_order_counter=:capture_phylum_counter=:capture_species_counter=:evoltype=D:gtdb_class_counter=c__Desulfobacteria--3:gtdb_domain_counter=d__Bacteria--3:gtdb_family_counter=f__Desulfatibacillaceae--3:gtdb_genus_counter=g__Desulfatibacillum--3:gtdb_order_counter=o__Desulfobacterales--3:gtdb_phylum_counter=p__Desulfobacterota--3:gtdb_species_counter=s__Desulfatibacillum aliphaticivorans--1||s__Desulfatibacillum alkenivorans--1||s__Desulfatibacillum sp016342355--1:heptad_counter=MCP-36H--3:lbd_counter=:lca=d__Bacteria:lca_tree=g__Desulfatibacillum:name=N701204:ref_name_counter=],(GB_GCA_016342345.1_protein.faa_JAEINO010000139.1_2@PF00015_full_PFAM.460.667:0.0334896[&&NHX:Type=GTDB:gtdb_class=c__Desulfovibrionia:gtdb_domain=d__Bacteria:gtdb_family=f__Desulfovibrionaceae:gtdb_genus=g__Pseudodesulfovibrio:gtdb_order=o__Desulfovibrionales:gtdb_phylum=p__Desulfobacterota_I:gtdb_species=s__Pseudodesulfovibrio sp016342345:heptad=MCP-36H:species=d__Bacteria_p__Desulfobacterota_I_c__Desulfovibrionia_o__Desulfovibrionales_f__Desulfovibrionaceae_g__Pseudodesulfovibrio_s__Pseudodesulfovibrio sp016342345],(RS_GCF_000429905.1_protein.faa_NZ_AUCT01000019.1_32@PF00015_full_PFAM.457.646:0.00811947[&&NHX:Type=GTDB:gtdb_class=c__Desulfobacteria:gtdb_domain=d__Bacteria:gtdb_family=f__Desulfatibacillaceae:gtdb_genus=g__Desulfatibacillum:gtdb_order=o__Desulfobacterales:gtdb_phylum=p__Desulfobacterota:gtdb_species=s__Desulfatibacillum aliphaticivorans:heptad=MCP-36H:species=d__Bacteria_p__Desulfobacterota_c__Desulfobacteria_o__Desulfobacterales_f__Desulfatibacillaceae_g__Desulfatibacillum_s__Desulfatibacillum aliphaticivorans],RS_GCF_900142135.1_protein.faa_NZ_FQZU01000003.1_28@PF00015_full_PFAM.462.648:5e-09[&&NHX:Type=GTDB:gtdb_class=c__Desulfobacteria:gtdb_domain=d__Bacteria:gtdb_family=f__Desulfatibacillaceae:gtdb_genus=g__Desulfatibacillum:gtdb_order=o__Desulfobacterales:gtdb_phylum=p__Desulfobacterota:gtdb_species=s__Desulfatibacillum alkenivorans:heptad=MCP-36H:species=d__Bacteria_p__Desulfobacterota_c__Desulfobacteria_o__Desulfobacterales_f__Desulfatibacillaceae_g__Desulfatibacillum_s__Desulfatibacillum alkenivorans])0.967:0.0555379[&&NHX:Sample_counter=:Type_counter=GTDB--2:capture_class_counter=:capture_domain_counter=:capture_family_counter=:capture_genus_counter=:capture_order_counter=:capture_phylum_counter=:capture_species_counter=:evoltype=D:gtdb_class_counter=c__Desulfobacteria--2:gtdb_domain_counter=d__Bacteria--2:gtdb_family_counter=f__Desulfatibacillaceae--2:gtdb_genus_counter=g__Desulfatibacillum--2:gtdb_order_counter=o__Desulfobacterales--2:gtdb_phylum_counter=p__Desulfobacterota--2:gtdb_species_counter=s__Desulfatibacillum aliphaticivorans--1||s__Desulfatibacillum alkenivorans--1:heptad_counter=MCP-36H--2:lbd_counter=:lca=d__Bacteria:lca_tree=g__Desulfatibacillum:name=N701208:ref_name_counter=])0.951:0.049802[&&NHX:Sample_counter=:Type_counter=GTDB--3:capture_class_counter=:capture_domain_counter=:capture_family_counter=:capture_genus_counter=:capture_order_counter=:capture_phylum_counter=:capture_species_counter=:evoltype=D:gtdb_class_counter=c__Desulfobacteria--2||c__Desulfovibrionia--1:gtdb_domain_counter=d__Bacteria--3:gtdb_family_counter=f__Desulfatibacillaceae--2||f__Desulfovibrionaceae--1:gtdb_genus_counter=g__Desulfatibacillum--2||g__Pseudodesulfovibrio--1:gtdb_order_counter=o__Desulfobacterales--2||o__Desulfovibrionales--1:gtdb_phylum_counter=p__Desulfobacterota--2||p__Desulfobacterota_I--1:gtdb_species_counter=s__Desulfatibacillum aliphaticivorans--1||s__Desulfatibacillum alkenivorans--1||s__Pseudodesulfovibrio sp016342345--1:heptad_counter=MCP-36H--3:lbd_counter=:lca=d__Bacteria:lca_tree=d__Bacteria:name=N701209:ref_name_counter=])0.971:0.0590574[&&NHX:Sample_counter=:Type_counter=GTDB--6:capture_class_counter=:capture_domain_counter=:capture_family_counter=:capture_genus_counter=:capture_order_counter=:capture_phylum_counter=:capture_species_counter=:evoltype=D:gtdb_class_counter=c__Desulfobacteria--5||c__Desulfovibrionia--1:gtdb_domain_counter=d__Bacteria--6:gtdb_family_counter=f__Desulfatibacillaceae--5||f__Desulfovibrionaceae--1:gtdb_genus_counter=g__Desulfatibacillum--5||g__Pseudodesulfovibrio--1:gtdb_order_counter=o__Desulfobacterales--5||o__Desulfovibrionales--1:gtdb_phylum_counter=p__Desulfobacterota--5||p__Desulfobacterota_I--1:gtdb_species_counter=s__Desulfatibacillum aliphaticivorans--2||s__Desulfatibacillum alkenivorans--2||s__Desulfatibacillum sp016342355--1||s__Pseudodesulfovibrio sp016342345--1:heptad_counter=MCP-36H--6:lbd_counter=:lca=d__Bacteria:lca_tree=d__Bacteria:name=N701210:ref_name_counter=])0.895:0.0372751[&&NHX:Sample_counter=:Type_counter=GTDB--7:capture_class_counter=:capture_domain_counter=:capture_family_counter=:capture_genus_counter=:capture_order_counter=:capture_phylum_counter=:capture_species_counter=:evoltype=D:gtdb_class_counter=c__Desulfobacteria--6||c__Desulfovibrionia--1:gtdb_domain_counter=d__Bacteria--7:gtdb_family_counter=f__Desulfatibacillaceae--5||f__Desulfovibrionaceae--1||f__SURF-7--1:gtdb_genus_counter=g__Desulfatibacillum--5||g__Pseudodesulfovibrio--1||g__SURF-7--1:gtdb_order_counter=o__Desulfobacterales--6||o__Desulfovibrionales--1:gtdb_phylum_counter=p__Desulfobacterota--6||p__Desulfobacterota_I--1:gtdb_species_counter=s__Desulfatibacillum aliphaticivorans--2||s__Desulfatibacillum alkenivorans--2||s__Desulfatibacillum sp016342355--1||s__Pseudodesulfovibrio sp016342345--1||s__SURF-7 sp013824585--1:heptad_counter=MCP-36H--7:lbd_counter=:lca=d__Bacteria:lca_tree=d__Bacteria:name=N701211:ref_name_counter=],(((((GB_GCA_016342355.1_protein.faa_JAEINP010000028.1_58@PF00015_full_PFAM.362.556:0.0813678[&&NHX:Type=GTDB:gtdb_class=c__Desulfobacteria:gtdb_domain=d__Bacteria:gtdb_family=f__Desulfatibacillaceae:gtdb_genus=g__Desulfatibacillum:gtdb_order=o__Desulfobacterales:gtdb_phylum=p__Desulfobacterota:gtdb_species=s__Desulfatibacillum sp016342355:heptad=MCP-36H:species=d__Bacteria_p__Desulfobacterota_c__Desulfobacteria_o__Desulfobacterales_f__Desulfatibacillaceae_g__Desulfatibacillum_s__Desulfatibacillum sp016342355],((RS_GCF_000429905.1_protein.faa_NZ_KE386982.1_144@PF00015_full_PFAM.365.547:0[&&NHX:Type=GTDB:gtdb_class=c__Desulfobacteria:gtdb_domain=d__Bacteria:gtdb_family=f__Desulfatibacillaceae:gtdb_genus=g__Desulfatibacillum:gtdb_order=o__Desulfobacterales:gtdb_phylum=p__Desulfobacterota:gtdb_species=s__Desulfatibacillum aliphaticivorans:heptad=MCP-36H:species=d__Bacteria_p__Desulfobacterota_c__Desulfobacteria_o__Desulfobacterales_f__Desulfatibacillaceae_g__Desulfatibacillum_s__Desulfatibacillum aliphaticivorans],RS_GCF_900142135.1_protein.faa_NZ_FQZU01000048.1_21@PF00015_full_PFAM.365.547:0[&&NHX:Type=GTDB:gtdb_class=c__Desulfobacteria:gtdb_domain=d__Bacteria:gtdb_family=f__Desulfatibacillaceae:gtdb_genus=g__Desulfatibacillum:gtdb_order=o__Desulfobacterales:gtdb_phylum=p__Desulfobacterota:gtdb_species=s__Desulfatibacillum alkenivorans:heptad=MCP-36H:species=d__Bacteria_p__Desulfobacterota_c__Desulfobacteria_o__Desulfobacterales_f__Desulfatibacillaceae_g__Desulfatibacillum_s__Desulfatibacillum alkenivorans]):0.0445612[&&NHX:Sample_counter=:Type_counter=GTDB--2:capture_class_counter=:capture_domain_counter=:capture_family_counter=:capture_genus_counter=:capture_order_counter=:capture_phylum_counter=:capture_species_counter=:evoltype=D:gtdb_class_counter=c__Desulfobacteria--2:gtdb_domain_counter=d__Bacteria--2:gtdb_family_counter=f__Desulfatibacillaceae--2:gtdb_genus_counter=g__Desulfatibacillum--2:gtdb_order_counter=o__Desulfobacterales--2:gtdb_phylum_counter=p__Desulfobacterota--2:gtdb_species_counter=s__Desulfatibacillum aliphaticivorans--1||s__Desulfatibacillum alkenivorans--1:heptad_counter=MCP-36H--2:lbd_counter=:lca=d__Bacteria:lca_tree=g__Desulfatibacillum:name=N701215:ref_name_counter=],RS_GCF_900142135.1_protein.faa_NZ_FQZU01000006.1_4@PF00015_full_PFAM.458.644:0.122564[&&NHX:Type=GTDB:gtdb_class=c__Desulfobacteria:gtdb_domain=d__Bacteria:gtdb_family=f__Desulfatibacillaceae:gtdb_genus=g__Desulfatibacillum:gtdb_order=o__Desulfobacterales:gtdb_phylum=p__Desulfobacterota:gtdb_species=s__Desulfatibacillum alkenivorans:heptad=MCP-36H:species=d__Bacteria_p__Desulfobacterota_c__Desulfobacteria_o__Desulfobacterales_f__Desulfatibacillaceae_g__Desulfatibacillum_s__Desulfatibacillum alkenivorans])0.658:0.0275604[&&NHX:Sample_counter=:Type_counter=GTDB--3:capture_class_counter=:capture_domain_counter=:capture_family_counter=:capture_genus_counter=:capture_order_counter=:capture_phylum_counter=:capture_species_counter=:evoltype=D:gtdb_class_counter=c__Desulfobacteria--3:gtdb_domain_counter=d__Bacteria--3:gtdb_family_counter=f__Desulfatibacillaceae--3:gtdb_genus_counter=g__Desulfatibacillum--3:gtdb_order_counter=o__Desulfobacterales--3:gtdb_phylum_counter=p__Desulfobacterota--3:gtdb_species_counter=s__Desulfatibacillum aliphaticivorans--1||s__Desulfatibacillum alkenivorans--2:heptad_counter=MCP-36H--3:lbd_counter=:lca=d__Bacteria:lca_tree=g__Desulfatibacillum:name=N701217:ref_name_counter=])1:0.160509[&&NHX:Sample_counter=:Type_counter=GTDB--4:capture_class_counter=:capture_domain_counter=:capture_family_counter=:capture_genus_counter=:capture_order_counter=:capture_phylum_counter=:capture_species_counter=:evoltype=D:gtdb_class_counter=c__Desulfobacteria--4:gtdb_domain_counter=d__Bacteria--4:gtdb_family_counter=f__Desulfatibacillaceae--4:gtdb_genus_counter=g__Desulfatibacillum--4:gtdb_order_counter=o__Desulfobacterales--4:gtdb_phylum_counter=p__Desulfobacterota--4:gtdb_species_counter=s__Desulfatibacillum aliphaticivorans--1||s__Desulfatibacillum alkenivorans--2||s__Desulfatibacillum sp016342355--1:heptad_counter=MCP-36H--4:lbd_counter=:lca=d__Bacteria:lca_tree=g__Desulfatibacillum:name=N701218:ref_name_counter=],((GB_GCA_002753225.1_protein.faa_PDZS01000007.1_38@PF00015_full_PFAM.96.350:0.326342[&&NHX:Type=GTDB:gtdb_class=c__Desulfobacteria:gtdb_domain=d__Bacteria:gtdb_family=f__YD0425bin51:gtdb_genus=g__YD0425bin51:gtdb_order=o__Desulfobacterales:gtdb_phylum=p__Desulfobacterota:gtdb_species=s__YD0425bin51 sp002753225:heptad=MCP-36H:species=d__Bacteria_p__Desulfobacterota_c__Desulfobacteria_o__Desulfobacterales_f__YD0425bin51_g__YD0425bin51_s__YD0425bin51 sp002753225],(GB_GCA_002753225.1_protein.faa_PDZS01000054.1_2@PF00015_full_PFAM.304.495:0.290505[&&NHX:Type=GTDB:gtdb_class=c__Desulfobacteria:gtdb_domain=d__Bacteria:gtdb_family=f__YD0425bin51:gtdb_genus=g__YD0425bin51:gtdb_order=o__Desulfobacterales:gtdb_phylum=p__Desulfobacterota:gtdb_species=s__YD0425bin51 sp002753225:heptad=MCP-36H:species=d__Bacteria_p__Desulfobacterota_c__Desulfobacteria_o__Desulfobacterales_f__YD0425bin51_g__YD0425bin51_s__YD0425bin51 sp002753225],GB_GCA_002753225.1_protein.faa_PDZS01000004.1_89@PF00015_full_PFAM.456.638:0.352318[&&NHX:Type=GTDB:gtdb_class=c__Desulfobacteria:gtdb_domain=d__Bacteria:gtdb_family=f__YD0425bin51:gtdb_genus=g__YD0425bin51:gtdb_order=o__Desulfobacterales:gtdb_phylum=p__Desulfobacterota:gtdb_species=s__YD0425bin51 sp002753225:heptad=MCP-36H:species=d__Bacteria_p__Desulfobacterota_c__Desulfobacteria_o__Desulfobacterales_f__YD0425bin51_g__YD0425bin51_s__YD0425bin51 sp002753225])0.769:0.0736215[&&NHX:Sample_counter=:Type_counter=GTDB--2:capture_class_counter=:capture_domain_counter=:capture_family_counter=:capture_genus_counter=:capture_order_counter=:capture_phylum_counter=:capture_species_counter=:evoltype=D:gtdb_class_counter=c__Desulfobacteria--2:gtdb_domain_counter=d__Bacteria--2:gtdb_family_counter=f__YD0425bin51--2:gtdb_genus_counter=g__YD0425bin51--2:gtdb_order_counter=o__Desulfobacterales--2:gtdb_phylum_counter=p__Desulfobacterota--2:gtdb_species_counter=s__YD0425bin51 sp002753225--2:heptad_counter=MCP-36H--2:lbd_counter=:lca=d__Bacteria:lca_tree=s__YD0425bin51 sp002753225:name=N701222:ref_name_counter=])0.785:0.0493208[&&NHX:Sample_counter=:Type_counter=GTDB--3:capture_class_counter=:capture_domain_counter=:capture_family_counter=:capture_genus_counter=:capture_order_counter=:capture_phylum_counter=:capture_species_counter=:evoltype=D:gtdb_class_counter=c__Desulfobacteria--3:gtdb_domain_counter=d__Bacteria--3:gtdb_family_counter=f__YD0425bin51--3:gtdb_genus_counter=g__YD0425bin51--3:gtdb_order_counter=o__Desulfobacterales--3:gtdb_phylum_counter=p__Desulfobacterota--3:gtdb_species_counter=s__YD0425bin51 sp002753225--3:heptad_counter=MCP-36H--3:lbd_counter=:lca=d__Bacteria:lca_tree=s__YD0425bin51 sp002753225:name=N701223:ref_name_counter=],(GB_GCA_002753225.1_protein.faa_PDZS01000015.1_24@PF00015_full_PFAM.200.430:0.222987[&&NHX:Type=GTDB:gtdb_class=c__Desulfobacteria:gtdb_domain=d__Bacteria:gtdb_family=f__YD0425bin51:gtdb_genus=g__YD0425bin51:gtdb_order=o__Desulfobacterales:gtdb_phylum=p__Desulfobacterota:gtdb_species=s__YD0425bin51 sp002753225:heptad=MCP-36H:species=d__Bacteria_p__Desulfobacterota_c__Desulfobacteria_o__Desulfobacterales_f__YD0425bin51_g__YD0425bin51_s__YD0425bin51 sp002753225],GB_GCA_002753225.1_protein.faa_PDZS01000030.1_8@PF00015_full_PFAM.514.701:0.370715[&&NHX:Type=GTDB:gtdb_class=c__Desulfobacteria:gtdb_domain=d__Bacteria:gtdb_family=f__YD0425bin51:gtdb_genus=g__YD0425bin51:gtdb_order=o__Desulfobacterales:gtdb_phylum=p__Desulfobacterota:gtdb_species=s__YD0425bin51 sp002753225:heptad=MCP-36H:species=d__Bacteria_p__Desulfobacterota_c__Desulfobacteria_o__Desulfobacterales_f__YD0425bin51_g__YD0425bin51_s__YD0425bin51 sp002753225])0.856:0.0584325[&&NHX:Sample_counter=:Type_counter=GTDB--2:capture_class_counter=:capture_domain_counter=:capture_family_counter=:capture_genus_counter=:capture_order_counter=:capture_phylum_counter=:capture_species_counter=:evoltype=D:gtdb_class_counter=c__Desulfobacteria--2:gtdb_domain_counter=d__Bacteria--2:gtdb_family_counter=f__YD0425bin51--2:gtdb_genus_counter=g__YD0425bin51--2:gtdb_order_counter=o__Desulfobacterales--2:gtdb_phylum_counter=p__Desulfobacterota--2:gtdb_species_counter=s__YD0425bin51 sp002753225--2:heptad_counter=MCP-36H--2:lbd_counter=:lca=d__Bacteria:lca_tree=s__YD0425bin51 sp002753225:name=N701226:ref_name_counter=])0.727:0.032353[&&NHX:Sample_counter=:Type_counter=GTDB--5:capture_class_counter=:capture_domain_counter=:capture_family_counter=:capture_genus_counter=:capture_order_counter=:capture_phylum_counter=:capture_species_counter=:evoltype=D:gtdb_class_counter=c__Desulfobacteria--5:gtdb_domain_counter=d__Bacteria--5:gtdb_family_counter=f__YD0425bin51--5:gtdb_genus_counter=g__YD0425bin51--5:gtdb_order_counter=o__Desulfobacterales--5:gtdb_phylum_counter=p__Desulfobacterota--5:gtdb_species_counter=s__YD0425bin51 sp002753225--5:heptad_counter=MCP-36H--5:lbd_counter=:lca=d__Bacteria:lca_tree=s__YD0425bin51 sp002753225:name=N701227:ref_name_counter=])0.592:0.036707[&&NHX:Sample_counter=:Type_counter=GTDB--9:capture_class_counter=:capture_domain_counter=:capture_family_counter=:capture_genus_counter=:capture_order_counter=:capture_phylum_counter=:capture_species_counter=:evoltype=D:gtdb_class_counter=c__Desulfobacteria--9:gtdb_domain_counter=d__Bacteria--9:gtdb_family_counter=f__Desulfatibacillaceae--4||f__YD0425bin51--5:gtdb_genus_counter=g__Desulfatibacillum--4||g__YD0425bin51--5:gtdb_order_counter=o__Desulfobacterales--9:gtdb_phylum_counter=p__Desulfobacterota--9:gtdb_species_counter=s__Desulfatibacillum aliphaticivorans--1||s__Desulfatibacillum alkenivorans--2||s__Desulfatibacillum sp016342355--1||s__YD0425bin51 sp002753225--5:heptad_counter=MCP-36H--9:lbd_counter=:lca=d__Bacteria:lca_tree=o__Desulfobacterales:name=N701228:ref_name_counter=],(GB_GCA_013824585.1_protein.faa_PNOB01000257.1_2@PF00015_full_PFAM.502.707:0.193964[&&NHX:Type=GTDB:gtdb_class=c__Desulfobacteria:gtdb_domain=d__Bacteria:gtdb_family=f__SURF-7:gtdb_genus=g__SURF-7:gtdb_order=o__Desulfobacterales:gtdb_phylum=p__Desulfobacterota:gtdb_species=s__SURF-7 sp013824585:heptad=MCP-36H:species=d__Bacteria_p__Desulfobacterota_c__Desulfobacteria_o__Desulfobacterales_f__SURF-7_g__SURF-7_s__SURF-7 sp013824585],GB_GCA_003599865.1_protein.faa_QZKS01000030.1_14@PF00015_full_PFAM.472.662:0.236657[&&NHX:Type=GTDB:gtdb_class=c__Desulfobacteria:gtdb_domain=d__Bacteria:gtdb_family=f__SURF-7:gtdb_genus=g__SURF-7:gtdb_order=o__Desulfobacterales:gtdb_phylum=p__Desulfobacterota:gtdb_species=s__SURF-7 sp003599865:heptad=MCP-36H:species=d__Bacteria_p__Desulfobacterota_c__Desulfobacteria_o__Desulfobacterales_f__SURF-7_g__SURF-7_s__SURF-7 sp003599865])0.363:0.0479564[&&NHX:Sample_counter=:Type_counter=GTDB--2:capture_class_counter=:capture_domain_counter=:capture_family_counter=:capture_genus_counter=:capture_order_counter=:capture_phylum_counter=:capture_species_counter=:evoltype=D:gtdb_class_counter=c__Desulfobacteria--2:gtdb_domain_counter=d__Bacteria--2:gtdb_family_counter=f__SURF-7--2:gtdb_genus_counter=g__SURF-7--2:gtdb_order_counter=o__Desulfobacterales--2:gtdb_phylum_counter=p__Desulfobacterota--2:gtdb_species_counter=s__SURF-7 sp003599865--1||s__SURF-7 sp013824585--1:heptad_counter=MCP-36H--2:lbd_counter=:lca=d__Bacteria:lca_tree=g__SURF-7:name=N701231:ref_name_counter=])0.452:0.0217117[&&NHX:Sample_counter=:Type_counter=GTDB--11:capture_class_counter=:capture_domain_counter=:capture_family_counter=:capture_genus_counter=:capture_order_counter=:capture_phylum_counter=:capture_species_counter=:evoltype=D:gtdb_class_counter=c__Desulfobacteria--11:gtdb_domain_counter=d__Bacteria--11:gtdb_family_counter=f__Desulfatibacillaceae--4||f__SURF-7--2||f__YD0425bin51--5:gtdb_genus_counter=g__Desulfatibacillum--4||g__SURF-7--2||g__YD0425bin51--5:gtdb_order_counter=o__Desulfobacterales--11:gtdb_phylum_counter=p__Desulfobacterota--11:gtdb_species_counter=s__Desulfatibacillum aliphaticivorans--1||s__Desulfatibacillum alkenivorans--2||s__Desulfatibacillum sp016342355--1||s__SURF-7 sp003599865--1||s__SURF-7 sp013824585--1||s__YD0425bin51 sp002753225--5:heptad_counter=MCP-36H--11:lbd_counter=:lca=d__Bacteria:lca_tree=o__Desulfobacterales:name=N701232:ref_name_counter=],(((GB_GCA_003599865.1_protein.faa_QZKS01000093.1_3@PF00015_full_PFAM.449.638:0.120114[&&NHX:Type=GTDB:gtdb_class=c__Desulfobacteria:gtdb_domain=d__Bacteria:gtdb_family=f__SURF-7:gtdb_genus=g__SURF-7:gtdb_order=o__Desulfobacterales:gtdb_phylum=p__Desulfobacterota:gtdb_species=s__SURF-7 sp003599865:heptad=MCP-36H:species=d__Bacteria_p__Desulfobacterota_c__Desulfobacteria_o__Desulfobacterales_f__SURF-7_g__SURF-7_s__SURF-7 sp003599865],GB_GCA_003599865.1_protein.faa_QZKS01000001.1_17@PF00015_full_PFAM.367.554:0.184026[&&NHX:Type=GTDB:gtdb_class=c__Desulfobacteria:gtdb_domain=d__Bacteria:gtdb_family=f__SURF-7:gtdb_genus=g__SURF-7:gtdb_order=o__Desulfobacterales:gtdb_phylum=p__Desulfobacterota:gtdb_species=s__SURF-7 sp003599865:heptad=MCP-36H:species=d__Bacteria_p__Desulfobacterota_c__Desulfobacteria_o__Desulfobacterales_f__SURF-7_g__SURF-7_s__SURF-7 sp003599865])0.334:0.0297333[&&NHX:Sample_counter=:Type_counter=GTDB--2:capture_class_counter=:capture_domain_counter=:capture_family_counter=:capture_genus_counter=:capture_order_counter=:capture_phylum_counter=:capture_species_counter=:evoltype=D:gtdb_class_counter=c__Desulfobacteria--2:gtdb_domain_counter=d__Bacteria--2:gtdb_family_counter=f__SURF-7--2:gtdb_genus_counter=g__SURF-7--2:gtdb_order_counter=o__Desulfobacterales--2:gtdb_phylum_counter=p__Desulfobacterota--2:gtdb_species_counter=s__SURF-7 sp003599865--2:heptad_counter=MCP-36H--2:lbd_counter=:lca=d__Bacteria:lca_tree=s__SURF-7 sp003599865:name=N701235:ref_name_counter=],((GB_GCA_013824585.1_protein.faa_PNOB01000155.1_5@PF00015_full_PFAM.368.553:0.0899156[&&NHX:Type=GTDB:gtdb_class=c__Desulfobacteria:gtdb_domain=d__Bacteria:gtdb_family=f__SURF-7:gtdb_genus=g__SURF-7:gtdb_order=o__Desulfobacterales:gtdb_phylum=p__Desulfobacterota:gtdb_species=s__SURF-7 sp013824585:heptad=MCP-36H:species=d__Bacteria_p__Desulfobacterota_c__Desulfobacteria_o__Desulfobacterales_f__SURF-7_g__SURF-7_s__SURF-7 sp013824585],GB_GCA_003599865.1_protein.faa_QZKS01000037.1_12@PF00015_full_PFAM.464.669:0.123337[&&NHX:Type=GTDB:gtdb_class=c__Desulfobacteria:gtdb_domain=d__Bacteria:gtdb_family=f__SURF-7:gtdb_genus=g__SURF-7:gtdb_order=o__Desulfobacterales:gtdb_phylum=p__Desulfobacterota:gtdb_species=s__SURF-7 sp003599865:heptad=MCP-36H:species=d__Bacteria_p__Desulfobacterota_c__Desulfobacteria_o__Desulfobacterales_f__SURF-7_g__SURF-7_s__SURF-7 sp003599865])0.977:0.0657803[&&NHX:Sample_counter=:Type_counter=GTDB--2:capture_class_counter=:capture_domain_counter=:capture_family_counter=:capture_genus_counter=:capture_order_counter=:capture_phylum_counter=:capture_species_counter=:evoltype=D:gtdb_class_counter=c__Desulfobacteria--2:gtdb_domain_counter=d__Bacteria--2:gtdb_family_counter=f__SURF-7--2:gtdb_genus_counter=g__SURF-7--2:gtdb_order_counter=o__Desulfobacterales--2:gtdb_phylum_counter=p__Desulfobacterota--2:gtdb_species_counter=s__SURF-7 sp003599865--1||s__SURF-7 sp013824585--1:heptad_counter=MCP-36H--2:lbd_counter=:lca=d__Bacteria:lca_tree=g__SURF-7:name=N701238:ref_name_counter=],(GB_GCA_013824585.1_protein.faa_PNOB01000093.1_4@PF00015_full_PFAM.347.553:0.0198347[&&NHX:Type=GTDB:gtdb_class=c__Desulfobacteria:gtdb_domain=d__Bacteria:gtdb_family=f__SURF-7:gtdb_genus=g__SURF-7:gtdb_order=o__Desulfobacterales:gtdb_phylum=p__Desulfobacterota:gtdb_species=s__SURF-7 sp013824585:heptad=MCP-36H:species=d__Bacteria_p__Desulfobacterota_c__Desulfobacteria_o__Desulfobacterales_f__SURF-7_g__SURF-7_s__SURF-7 sp013824585],GB_GCA_003599865.1_protein.faa_QZKS01000034.1_9@PF00015_full_PFAM.346.553:0.0310552[&&NHX:Type=GTDB:gtdb_class=c__Desulfobacteria:gtdb_domain=d__Bacteria:gtdb_family=f__SURF-7:gtdb_genus=g__SURF-7:gtdb_order=o__Desulfobacterales:gtdb_phylum=p__Desulfobacterota:gtdb_species=s__SURF-7 sp003599865:heptad=MCP-36H:species=d__Bacteria_p__Desulfobacterota_c__Desulfobacteria_o__Desulfobacterales_f__SURF-7_g__SURF-7_s__SURF-7 sp003599865])1:0.167942[&&NHX:Sample_counter=:Type_counter=GTDB--2:capture_class_counter=:capture_domain_counter=:capture_family_counter=:capture_genus_counter=:capture_order_counter=:capture_phylum_counter=:capture_species_counter=:evoltype=D:gtdb_class_counter=c__Desulfobacteria--2:gtdb_domain_counter=d__Bacteria--2:gtdb_family_counter=f__SURF-7--2:gtdb_genus_counter=g__SURF-7--2:gtdb_order_counter=o__Desulfobacterales--2:gtdb_phylum_counter=p__Desulfobacterota--2:gtdb_species_counter=s__SURF-7 sp003599865--1||s__SURF-7 sp013824585--1:heptad_counter=MCP-36H--2:lbd_counter=:lca=d__Bacteria:lca_tree=g__SURF-7:name=N701241:ref_name_counter=])0.518:0.0160141[&&NHX:Sample_counter=:Type_counter=GTDB--4:capture_class_counter=:capture_domain_counter=:capture_family_counter=:capture_genus_counter=:capture_order_counter=:capture_phylum_counter=:capture_species_counter=:evoltype=D:gtdb_class_counter=c__Desulfobacteria--4:gtdb_domain_counter=d__Bacteria--4:gtdb_family_counter=f__SURF-7--4:gtdb_genus_counter=g__SURF-7--4:gtdb_order_counter=o__Desulfobacterales--4:gtdb_phylum_counter=p__Desulfobacterota--4:gtdb_species_counter=s__SURF-7 sp003599865--2||s__SURF-7 sp013824585--2:heptad_counter=MCP-36H--4:lbd_counter=:lca=d__Bacteria:lca_tree=g__SURF-7:name=N701242:ref_name_counter=])0.668:0.00383395[&&NHX:Sample_counter=:Type_counter=GTDB--6:capture_class_counter=:capture_domain_counter=:capture_family_counter=:capture_genus_counter=:capture_order_counter=:capture_phylum_counter=:capture_species_counter=:evoltype=D:gtdb_class_counter=c__Desulfobacteria--6:gtdb_domain_counter=d__Bacteria--6:gtdb_family_counter=f__SURF-7--6:gtdb_genus_counter=g__SURF-7--6:gtdb_order_counter=o__Desulfobacterales--6:gtdb_phylum_counter=p__Desulfobacterota--6:gtdb_species_counter=s__SURF-7 sp003599865--4||s__SURF-7 sp013824585--2:heptad_counter=MCP-36H--6:lbd_counter=:lca=d__Bacteria:lca_tree=g__SURF-7:name=N701243:ref_name_counter=],GB_GCA_018818835.1_protein.faa_JAHIRD010000106.1_13@PF00015_full_PFAM.325.513:0.246105[&&NHX:Type=GTDB:gtdb_class=c__Desulfobacteria:gtdb_domain=d__Bacteria:gtdb_family=f__Desulfolunaceae:gtdb_genus=g__JAHIRD01:gtdb_order=o__Desulfobacterales:gtdb_phylum=p__Desulfobacterota:gtdb_species=s__JAHIRD01 sp018818835:heptad=MCP-36H:species=d__Bacteria_p__Desulfobacterota_c__Desulfobacteria_o__Desulfobacterales_f__Desulfolunaceae_g__JAHIRD01_s__JAHIRD01 sp018818835])0.195:0.00899542[&&NHX:Sample_counter=:Type_counter=GTDB--7:capture_class_counter=:capture_domain_counter=:capture_family_counter=:capture_genus_counter=:capture_order_counter=:capture_phylum_counter=:capture_species_counter=:evoltype=D:gtdb_class_counter=c__Desulfobacteria--7:gtdb_domain_counter=d__Bacteria--7:gtdb_family_counter=f__Desulfolunaceae--1||f__SURF-7--6:gtdb_genus_counter=g__JAHIRD01--1||g__SURF-7--6:gtdb_order_counter=o__Desulfobacterales--7:gtdb_phylum_counter=p__Desulfobacterota--7:gtdb_species_counter=s__JAHIRD01 sp018818835--1||s__SURF-7 sp003599865--4||s__SURF-7 sp013824585--2:heptad_counter=MCP-36H--7:lbd_counter=:lca=d__Bacteria:lca_tree=o__Desulfobacterales:name=N701245:ref_name_counter=])0.144:0.0153317[&&NHX:Sample_counter=:Type_counter=GTDB--18:capture_class_counter=:capture_domain_counter=:capture_family_counter=:capture_genus_counter=:capture_order_counter=:capture_phylum_counter=:capture_species_counter=:evoltype=D:gtdb_class_counter=c__Desulfobacteria--18:gtdb_domain_counter=d__Bacteria--18:gtdb_family_counter=f__Desulfatibacillaceae--4||f__Desulfolunaceae--1||f__SURF-7--8||f__YD0425bin51--5:gtdb_genus_counter=g__Desulfatibacillum--4||g__JAHIRD01--1||g__SURF-7--8||g__YD0425bin51--5:gtdb_order_counter=o__Desulfobacterales--18:gtdb_phylum_counter=p__Desulfobacterota--18:gtdb_species_counter=s__Desulfatibacillum aliphaticivorans--1||s__Desulfatibacillum alkenivorans--2||s__Desulfatibacillum sp016342355--1||s__JAHIRD01 sp018818835--1||s__SURF-7 sp003599865--5||s__SURF-7 sp013824585--3||s__YD0425bin51 sp002753225--5:heptad_counter=MCP-36H--18:lbd_counter=:lca=d__Bacteria:lca_tree=o__Desulfobacterales:name=N701246:ref_name_counter=],GB_GCA_013824585.1_protein.faa_PNOB01000286.1_1@PF00015_full_PFAM.398.581:0.154578[&&NHX:Type=GTDB:gtdb_class=c__Desulfobacteria:gtdb_domain=d__Bacteria:gtdb_family=f__SURF-7:gtdb_genus=g__SURF-7:gtdb_order=o__Desulfobacterales:gtdb_phylum=p__Desulfobacterota:gtdb_species=s__SURF-7 sp013824585:heptad=MCP-36H:species=d__Bacteria_p__Desulfobacterota_c__Desulfobacteria_o__Desulfobacterales_f__SURF-7_g__SURF-7_s__SURF-7 sp013824585])0.777:0.011226[&&NHX:Sample_counter=:Type_counter=GTDB--19:capture_class_counter=:capture_domain_counter=:capture_family_counter=:capture_genus_counter=:capture_order_counter=:capture_phylum_counter=:capture_species_counter=:evoltype=D:gtdb_class_counter=c__Desulfobacteria--19:gtdb_domain_counter=d__Bacteria--19:gtdb_family_counter=f__Desulfatibacillaceae--4||f__Desulfolunaceae--1||f__SURF-7--9||f__YD0425bin51--5:gtdb_genus_counter=g__Desulfatibacillum--4||g__JAHIRD01--1||g__SURF-7--9||g__YD0425bin51--5:gtdb_order_counter=o__Desulfobacterales--19:gtdb_phylum_counter=p__Desulfobacterota--19:gtdb_species_counter=s__Desulfatibacillum aliphaticivorans--1||s__Desulfatibacillum alkenivorans--2||s__Desulfatibacillum sp016342355--1||s__JAHIRD01 sp018818835--1||s__SURF-7 sp003599865--5||s__SURF-7 sp013824585--4||s__YD0425bin51 sp002753225--5:heptad_counter=MCP-36H--19:lbd_counter=:lca=d__Bacteria:lca_tree=o__Desulfobacterales:name=N701248:ref_name_counter=])0.945:0.0350493[&&NHX:Sample_counter=:Type_counter=GTDB--26:capture_class_counter=:capture_domain_counter=:capture_family_counter=:capture_genus_counter=:capture_order_counter=:capture_phylum_counter=:capture_species_counter=:evoltype=D:gtdb_class_counter=c__Desulfobacteria--25||c__Desulfovibrionia--1:gtdb_domain_counter=d__Bacteria--26:gtdb_family_counter=f__Desulfatibacillaceae--9||f__Desulfolunaceae--1||f__Desulfovibrionaceae--1||f__SURF-7--10||f__YD0425bin51--5:gtdb_genus_counter=g__Desulfatibacillum--9||g__JAHIRD01--1||g__Pseudodesulfovibrio--1||g__SURF-7--10||g__YD0425bin51--5:gtdb_order_counter=o__Desulfobacterales--25||o__Desulfovibrionales--1:gtdb_phylum_counter=p__Desulfobacterota--25||p__Desulfobacterota_I--1:gtdb_species_counter=s__Desulfatibacillum aliphaticivorans--3||s__Desulfatibacillum alkenivorans--4||s__Desulfatibacillum sp016342355--2||s__JAHIRD01 sp018818835--1||s__Pseudodesulfovibrio sp016342345--1||s__SURF-7 sp003599865--5||s__SURF-7 sp013824585--5||s__YD0425bin51 sp002753225--5:heptad_counter=MCP-36H--26:lbd_counter=:lca=d__Bacteria:lca_tree=o__Desulfobacterales:name=N701249:ref_name_counter=])0.901:0.0283715[&&NHX:Sample_counter=:Type_counter=GTDB--36:capture_class_counter=:capture_domain_counter=:capture_family_counter=:capture_genus_counter=:capture_order_counter=:capture_phylum_counter=:capture_species_counter=:evoltype=D:gtdb_class_counter=c__Desulfobacteria--35||c__Desulfovibrionia--1:gtdb_domain_counter=d__Bacteria--36:gtdb_family_counter=f__Desulfatibacillaceae--19||f__Desulfolunaceae--1||f__Desulfovibrionaceae--1||f__SURF-7--10||f__YD0425bin51--5:gtdb_genus_counter=g__Desulfatibacillum--19||g__JAHIRD01--1||g__Pseudodesulfovibrio--1||g__SURF-7--10||g__YD0425bin51--5:gtdb_order_counter=o__Desulfobacterales--35||o__Desulfovibrionales--1:gtdb_phylum_counter=p__Desulfobacterota--35||p__Desulfobacterota_I--1:gtdb_species_counter=s__Desulfatibacillum aliphaticivorans--5||s__Desulfatibacillum alkenivorans--8||s__Desulfatibacillum sp016342355--6||s__JAHIRD01 sp018818835--1||s__Pseudodesulfovibrio sp016342345--1||s__SURF-7 sp003599865--5||s__SURF-7 sp013824585--5||s__YD0425bin51 sp002753225--5:heptad_counter=MCP-36H--36:lbd_counter=:lca=d__Bacteria:lca_tree=o__Desulfobacterales:name=N701250:ref_name_counter=],((GB_GCA_002428045.1_protein.faa_DIZZ01000056.1_20@PF00015_full_PFAM.337.517:0.237848[&&NHX:Type=GTDB:gtdb_class=c__Kiritimatiellae:gtdb_domain=d__Bacteria:gtdb_family=f__UBA8416:gtdb_genus=g__UBA8416:gtdb_order=o__UBA8416:gtdb_phylum=p__Verrucomicrobiota:gtdb_species=s__UBA8416 sp002428045:heptad=MCP-36H:species=d__Bacteria_p__Verrucomicrobiota_c__Kiritimatiellae_o__UBA8416_f__UBA8416_g__UBA8416_s__UBA8416 sp002428045],((GB_GCA_002428045.1_protein.faa_DIZZ01000247.1_12@PF00015_full_PFAM.561.749:0.0291798[&&NHX:Type=GTDB:gtdb_class=c__Kiritimatiellae:gtdb_domain=d__Bacteria:gtdb_family=f__UBA8416:gtdb_genus=g__UBA8416:gtdb_order=o__UBA8416:gtdb_phylum=p__Verrucomicrobiota:gtdb_species=s__UBA8416 sp002428045:heptad=MCP-36H:species=d__Bacteria_p__Verrucomicrobiota_c__Kiritimatiellae_o__UBA8416_f__UBA8416_g__UBA8416_s__UBA8416 sp002428045],(GB_GCA_002428045.1_protein.faa_DIZZ01000074.1_5@PF00015_full_PFAM.359.542:0.0346242[&&NHX:Type=GTDB:gtdb_class=c__Kiritimatiellae:gtdb_domain=d__Bacteria:gtdb_family=f__UBA8416:gtdb_genus=g__UBA8416:gtdb_order=o__UBA8416:gtdb_phylum=p__Verrucomicrobiota:gtdb_species=s__UBA8416 sp002428045:heptad=MCP-36H:species=d__Bacteria_p__Verrucomicrobiota_c__Kiritimatiellae_o__UBA8416_f__UBA8416_g__UBA8416_s__UBA8416 sp002428045],(GB_GCA_002428045.1_protein.faa_DIZZ01000265.1_1@PF00015_full_PFAM.1.55:0.0283775[&&NHX:Type=GTDB:gtdb_class=c__Kiritimatiellae:gtdb_domain=d__Bacteria:gtdb_family=f__UBA8416:gtdb_genus=g__UBA8416:gtdb_order=o__UBA8416:gtdb_phylum=p__Verrucomicrobiota:gtdb_species=s__UBA8416 sp002428045:heptad=MCP-36H:species=d__Bacteria_p__Verrucomicrobiota_c__Kiritimatiellae_o__UBA8416_f__UBA8416_g__UBA8416_s__UBA8416 sp002428045],(GB_GCA_002428045.1_protein.faa_DIZZ01000265.1_3@PF00015_full_PFAM.451.640:0.00412395[&&NHX:Type=GTDB:gtdb_class=c__Kiritimatiellae:gtdb_domain=d__Bacteria:gtdb_family=f__UBA8416:gtdb_genus=g__UBA8416:gtdb_order=o__UBA8416:gtdb_phylum=p__Verrucomicrobiota:gtdb_species=s__UBA8416 sp002428045:heptad=MCP-36H:species=d__Bacteria_p__Verrucomicrobiota_c__Kiritimatiellae_o__UBA8416_f__UBA8416_g__UBA8416_s__UBA8416 sp002428045],GB_GCA_002428045.1_protein.faa_DIZZ01000278.1_3@PF00015_full_PFAM.410.487:0.0202359[&&NHX:Type=GTDB:gtdb_class=c__Kiritimatiellae:gtdb_domain=d__Bacteria:gtdb_family=f__UBA8416:gtdb_genus=g__UBA8416:gtdb_order=o__UBA8416:gtdb_phylum=p__Verrucomicrobiota:gtdb_species=s__UBA8416 sp002428045:heptad=MCP-36H:species=d__Bacteria_p__Verrucomicrobiota_c__Kiritimatiellae_o__UBA8416_f__UBA8416_g__UBA8416_s__UBA8416 sp002428045])0:5e-09[&&NHX:Sample_counter=:Type_counter=GTDB--2:capture_class_counter=:capture_domain_counter=:capture_family_counter=:capture_genus_counter=:capture_order_counter=:capture_phylum_counter=:capture_species_counter=:evoltype=D:gtdb_class_counter=c__Kiritimatiellae--2:gtdb_domain_counter=d__Bacteria--2:gtdb_family_counter=f__UBA8416--2:gtdb_genus_counter=g__UBA8416--2:gtdb_order_counter=o__UBA8416--2:gtdb_phylum_counter=p__Verrucomicrobiota--2:gtdb_species_counter=s__UBA8416 sp002428045--2:heptad_counter=MCP-36H--2:lbd_counter=:lca=d__Bacteria:lca_tree=s__UBA8416 sp002428045:name=N701257:ref_name_counter=])0.815:0.00800691[&&NHX:Sample_counter=:Type_counter=GTDB--3:capture_class_counter=:capture_domain_counter=:capture_family_counter=:capture_genus_counter=:capture_order_counter=:capture_phylum_counter=:capture_species_counter=:evoltype=D:gtdb_class_counter=c__Kiritimatiellae--3:gtdb_domain_counter=d__Bacteria--3:gtdb_family_counter=f__UBA8416--3:gtdb_genus_counter=g__UBA8416--3:gtdb_order_counter=o__UBA8416--3:gtdb_phylum_counter=p__Verrucomicrobiota--3:gtdb_species_counter=s__UBA8416 sp002428045--3:heptad_counter=MCP-36H--3:lbd_counter=:lca=d__Bacteria:lca_tree=s__UBA8416 sp002428045:name=N701258:ref_name_counter=])0.306:0.00418312[&&NHX:Sample_counter=:Type_counter=GTDB--4:capture_class_counter=:capture_domain_counter=:capture_family_counter=:capture_genus_counter=:capture_order_counter=:capture_phylum_counter=:capture_species_counter=:evoltype=D:gtdb_class_counter=c__Kiritimatiellae--4:gtdb_domain_counter=d__Bacteria--4:gtdb_family_counter=f__UBA8416--4:gtdb_genus_counter=g__UBA8416--4:gtdb_order_counter=o__UBA8416--4:gtdb_phylum_counter=p__Verrucomicrobiota--4:gtdb_species_counter=s__UBA8416 sp002428045--4:heptad_counter=MCP-36H--4:lbd_counter=:lca=d__Bacteria:lca_tree=s__UBA8416 sp002428045:name=N701259:ref_name_counter=])0.667:0.00273351[&&NHX:Sample_counter=:Type_counter=GTDB--5:capture_class_counter=:capture_domain_counter=:capture_family_counter=:capture_genus_counter=:capture_order_counter=:capture_phylum_counter=:capture_species_counter=:evoltype=D:gtdb_class_counter=c__Kiritimatiellae--5:gtdb_domain_counter=d__Bacteria--5:gtdb_family_counter=f__UBA8416--5:gtdb_genus_counter=g__UBA8416--5:gtdb_order_counter=o__UBA8416--5:gtdb_phylum_counter=p__Verrucomicrobiota--5:gtdb_species_counter=s__UBA8416 sp002428045--5:heptad_counter=MCP-36H--5:lbd_counter=:lca=d__Bacteria:lca_tree=s__UBA8416 sp002428045:name=N701260:ref_name_counter=],GB_GCA_002428045.1_protein.faa_DIZZ01000278.1_1@PF00015_full_PFAM.7.214:0.0104921[&&NHX:Type=GTDB:gtdb_class=c__Kiritimatiellae:gtdb_domain=d__Bacteria:gtdb_family=f__UBA8416:gtdb_genus=g__UBA8416:gtdb_order=o__UBA8416:gtdb_phylum=p__Verrucomicrobiota:gtdb_species=s__UBA8416 sp002428045:heptad=MCP-36H:species=d__Bacteria_p__Verrucomicrobiota_c__Kiritimatiellae_o__UBA8416_f__UBA8416_g__UBA8416_s__UBA8416 sp002428045])0.282:0.0297285[&&NHX:Sample_counter=:Type_counter=GTDB--6:capture_class_counter=:capture_domain_counter=:capture_family_counter=:capture_genus_counter=:capture_order_counter=:capture_phylum_counter=:capture_species_counter=:evoltype=D:gtdb_class_counter=c__Kiritimatiellae--6:gtdb_domain_counter=d__Bacteria--6:gtdb_family_counter=f__UBA8416--6:gtdb_genus_counter=g__UBA8416--6:gtdb_order_counter=o__UBA8416--6:gtdb_phylum_counter=p__Verrucomicrobiota--6:gtdb_species_counter=s__UBA8416 sp002428045--6:heptad_counter=MCP-36H--6:lbd_counter=:lca=d__Bacteria:lca_tree=s__UBA8416 sp002428045:name=N701262:ref_name_counter=])0.995:0.199142[&&NHX:Sample_counter=:Type_counter=GTDB--7:capture_class_counter=:capture_domain_counter=:capture_family_counter=:capture_genus_counter=:capture_order_counter=:capture_phylum_counter=:capture_species_counter=:evoltype=D:gtdb_class_counter=c__Kiritimatiellae--7:gtdb_domain_counter=d__Bacteria--7:gtdb_family_counter=f__UBA8416--7:gtdb_genus_counter=g__UBA8416--7:gtdb_order_counter=o__UBA8416--7:gtdb_phylum_counter=p__Verrucomicrobiota--7:gtdb_species_counter=s__UBA8416 sp002428045--7:heptad_counter=MCP-36H--7:lbd_counter=:lca=d__Bacteria:lca_tree=s__UBA8416 sp002428045:name=N701263:ref_name_counter=],GB_GCA_003599865.1_protein.faa_QZKS01000093.1_1@PF00015_full_PFAM.349.429:0.0834462[&&NHX:Type=GTDB:gtdb_class=c__Desulfobacteria:gtdb_domain=d__Bacteria:gtdb_family=f__SURF-7:gtdb_genus=g__SURF-7:gtdb_order=o__Desulfobacterales:gtdb_phylum=p__Desulfobacterota:gtdb_species=s__SURF-7 sp003599865:heptad=MCP-36H:species=d__Bacteria_p__Desulfobacterota_c__Desulfobacteria_o__Desulfobacterales_f__SURF-7_g__SURF-7_s__SURF-7 sp003599865])0.793:0.0661305[&&NHX:Sample_counter=:Type_counter=GTDB--8:capture_class_counter=:capture_domain_counter=:capture_family_counter=:capture_genus_counter=:capture_order_counter=:capture_phylum_counter=:capture_species_counter=:evoltype=D:gtdb_class_counter=c__Desulfobacteria--1||c__Kiritimatiellae--7:gtdb_domain_counter=d__Bacteria--8:gtdb_family_counter=f__SURF-7--1||f__UBA8416--7:gtdb_genus_counter=g__SURF-7--1||g__UBA8416--7:gtdb_order_counter=o__Desulfobacterales--1||o__UBA8416--7:gtdb_phylum_counter=p__Desulfobacterota--1||p__Verrucomicrobiota--7:gtdb_species_counter=s__SURF-7 sp003599865--1||s__UBA8416 sp002428045--7:heptad_counter=MCP-36H--8:lbd_counter=:lca=d__Bacteria:lca_tree=d__Bacteria:name=N701265:ref_name_counter=])0.859:0.0201099[&&NHX:Sample_counter=:Type_counter=GTDB--44:capture_class_counter=:capture_domain_counter=:capture_family_counter=:capture_genus_counter=:capture_order_counter=:capture_phylum_counter=:capture_species_counter=:evoltype=D:gtdb_class_counter=c__Desulfobacteria--36||c__Desulfovibrionia--1||c__Kiritimatiellae--7:gtdb_domain_counter=d__Bacteria--44:gtdb_family_counter=f__Desulfatibacillaceae--19||f__Desulfolunaceae--1||f__Desulfovibrionaceae--1||f__SURF-7--11||f__UBA8416--7||f__YD0425bin51--5:gtdb_genus_counter=g__Desulfatibacillum--19||g__JAHIRD01--1||g__Pseudodesulfovibrio--1||g__SURF-7--11||g__UBA8416--7||g__YD0425bin51--5:gtdb_order_counter=o__Desulfobacterales--36||o__Desulfovibrionales--1||o__UBA8416--7:gtdb_phylum_counter=p__Desulfobacterota--36||p__Desulfobacterota_I--1||p__Verrucomicrobiota--7:gtdb_species_counter=s__Desulfatibacillum aliphaticivorans--5||s__Desulfatibacillum alkenivorans--8||s__Desulfatibacillum sp016342355--6||s__JAHIRD01 sp018818835--1||s__Pseudodesulfovibrio sp016342345--1||s__SURF-7 sp003599865--6||s__SURF-7 sp013824585--5||s__UBA8416 sp002428045--7||s__YD0425bin51 sp002753225--5:heptad_counter=MCP-36H--44:lbd_counter=:lca=d__Bacteria:lca_tree=d__Bacteria:name=N701266:ref_name_counter=])0.183:0.0122579[&&NHX:Sample_counter=:Type_counter=GTDB--51:capture_class_counter=:capture_domain_counter=:capture_family_counter=:capture_genus_counter=:capture_order_counter=:capture_phylum_counter=:capture_species_counter=:evoltype=D:gtdb_class_counter=c__Desulfarculia--6||c__Desulfobacteria--37||c__Desulfovibrionia--1||c__Kiritimatiellae--7:gtdb_domain_counter=d__Bacteria--51:gtdb_family_counter=f__Desulfatibacillaceae--19||f__Desulfolunaceae--1||f__Desulfovibrionaceae--1||f__JAHJTB01--6||f__SURF-7--12||f__UBA8416--7||f__YD0425bin51--5:gtdb_genus_counter=g__Desulfatibacillum--19||g__JAHIRD01--1||g__JAHJTB01--6||g__Pseudodesulfovibrio--1||g__SURF-7--12||g__UBA8416--7||g__YD0425bin51--5:gtdb_order_counter=o__Adiutricales--6||o__Desulfobacterales--37||o__Desulfovibrionales--1||o__UBA8416--7:gtdb_phylum_counter=p__Desulfobacterota--43||p__Desulfobacterota_I--1||p__Verrucomicrobiota--7:gtdb_species_counter=s__Desulfatibacillum aliphaticivorans--5||s__Desulfatibacillum alkenivorans--8||s__Desulfatibacillum sp016342355--6||s__JAHIRD01 sp018818835--1||s__JAHJTB01 sp018830135--6||s__Pseudodesulfovibrio sp016342345--1||s__SURF-7 sp003599865--7||s__SURF-7 sp013824585--5||s__UBA8416 sp002428045--7||s__YD0425bin51 sp002753225--5:heptad_counter=MCP-36H--51:lbd_counter=:lca=d__Bacteria:lca_tree=d__Bacteria:name=N701267:ref_name_counter=],((GB_GCA_002753105.1_protein.faa_PDZT01000042.1_12@PF00015_full_PFAM.411.591:0.268264[&&NHX:Type=GTDB:gtdb_class=c__Desulfobacteria:gtdb_domain=d__Bacteria:gtdb_family=f__YD0425bin50:gtdb_genus=g__YD0425bin50:gtdb_order=o__Desulfobacterales:gtdb_phylum=p__Desulfobacterota:gtdb_species=s__YD0425bin50 sp002753105:heptad=MCP-36H:species=d__Bacteria_p__Desulfobacterota_c__Desulfobacteria_o__Desulfobacterales_f__YD0425bin50_g__YD0425bin50_s__YD0425bin50 sp002753105],(GB_GCA_002868945.1_protein.faa_PKTX01000044.1_1@PF00015_full_PFAM.447.531:0.0916968[&&NHX:Type=GTDB:gtdb_class=c__Desulfobulbia:gtdb_domain=d__Bacteria:gtdb_family=f__Desulfurivibrionaceae:gtdb_genus=g__BM506:gtdb_order=o__Desulfobulbales:gtdb_phylum=p__Desulfobacterota:gtdb_species=s__BM506 sp002868945:heptad=MCP-36H:species=d__Bacteria_p__Desulfobacterota_c__Desulfobulbia_o__Desulfobulbales_f__Desulfurivibrionaceae_g__BM506_s__BM506 sp002868945],GB_GCA_003599865.1_protein.faa_QZKS01000017.1_43@PF00015_full_PFAM.1.140:7e-09[&&NHX:Type=GTDB:gtdb_class=c__Desulfobacteria:gtdb_domain=d__Bacteria:gtdb_family=f__SURF-7:gtdb_genus=g__SURF-7:gtdb_order=o__Desulfobacterales:gtdb_phylum=p__Desulfobacterota:gtdb_species=s__SURF-7 sp003599865:heptad=MCP-36H:species=d__Bacteria_p__Desulfobacterota_c__Desulfobacteria_o__Desulfobacterales_f__SURF-7_g__SURF-7_s__SURF-7 sp003599865])0.635:0.104742[&&NHX:Sample_counter=:Type_counter=GTDB--2:capture_class_counter=:capture_domain_counter=:capture_family_counter=:capture_genus_counter=:capture_order_counter=:capture_phylum_counter=:capture_species_counter=:evoltype=D:gtdb_class_counter=c__Desulfobacteria--1||c__Desulfobulbia--1:gtdb_domain_counter=d__Bacteria--2:gtdb_family_counter=f__Desulfurivibrionaceae--1||f__SURF-7--1:gtdb_genus_counter=g__BM506--1||g__SURF-7--1:gtdb_order_counter=o__Desulfobacterales--1||o__Desulfobulbales--1:gtdb_phylum_counter=p__Desulfobacterota--2:gtdb_species_counter=s__BM506 sp002868945--1||s__SURF-7 sp003599865--1:heptad_counter=MCP-36H--2:lbd_counter=:lca=d__Bacteria:lca_tree=p__Desulfobacterota:name=N701271:ref_name_counter=])0.751:0.0260606[&&NHX:Sample_counter=:Type_counter=GTDB--3:capture_class_counter=:capture_domain_counter=:capture_family_counter=:capture_genus_counter=:capture_order_counter=:capture_phylum_counter=:capture_species_counter=:evoltype=D:gtdb_class_counter=c__Desulfobacteria--2||c__Desulfobulbia--1:gtdb_domain_counter=d__Bacteria--3:gtdb_family_counter=f__Desulfurivibrionaceae--1||f__SURF-7--1||f__YD0425bin50--1:gtdb_genus_counter=g__BM506--1||g__SURF-7--1||g__YD0425bin50--1:gtdb_order_counter=o__Desulfobacterales--2||o__Desulfobulbales--1:gtdb_phylum_counter=p__Desulfobacterota--3:gtdb_species_counter=s__BM506 sp002868945--1||s__SURF-7 sp003599865--1||s__YD0425bin50 sp002753105--1:heptad_counter=MCP-36H--3:lbd_counter=:lca=d__Bacteria:lca_tree=p__Desulfobacterota:name=N701272:ref_name_counter=],GB_GCA_002753105.1_protein.faa_PDZT01000042.1_16@PF00015_full_PFAM.359.592:0.223483[&&NHX:Type=GTDB:gtdb_class=c__Desulfobacteria:gtdb_domain=d__Bacteria:gtdb_family=f__YD0425bin50:gtdb_genus=g__YD0425bin50:gtdb_order=o__Desulfobacterales:gtdb_phylum=p__Desulfobacterota:gtdb_species=s__YD0425bin50 sp002753105:heptad=MCP-36H:species=d__Bacteria_p__Desulfobacterota_c__Desulfobacteria_o__Desulfobacterales_f__YD0425bin50_g__YD0425bin50_s__YD0425bin50 sp002753105])0.868:0.0254493[&&NHX:Sample_counter=:Type_counter=GTDB--4:capture_class_counter=:capture_domain_counter=:capture_family_counter=:capture_genus_counter=:capture_order_counter=:capture_phylum_counter=:capture_species_counter=:evoltype=D:gtdb_class_counter=c__Desulfobacteria--3||c__Desulfobulbia--1:gtdb_domain_counter=d__Bacteria--4:gtdb_family_counter=f__Desulfurivibrionaceae--1||f__SURF-7--1||f__YD0425bin50--2:gtdb_genus_counter=g__BM506--1||g__SURF-7--1||g__YD0425bin50--2:gtdb_order_counter=o__Desulfobacterales--3||o__Desulfobulbales--1:gtdb_phylum_counter=p__Desulfobacterota--4:gtdb_species_counter=s__BM506 sp002868945--1||s__SURF-7 sp003599865--1||s__YD0425bin50 sp002753105--2:heptad_counter=MCP-36H--4:lbd_counter=:lca=d__Bacteria:lca_tree=p__Desulfobacterota:name=N701274:ref_name_counter=])0.85:0.0169845[&&NHX:Sample_counter=:Type_counter=GTDB--55:capture_class_counter=:capture_domain_counter=:capture_family_counter=:capture_genus_counter=:capture_order_counter=:capture_phylum_counter=:capture_species_counter=:evoltype=D:gtdb_class_counter=c__Desulfarculia--6||c__Desulfobacteria--40||c__Desulfobulbia--1||c__Desulfovibrionia--1||c__Kiritimatiellae--7:gtdb_domain_counter=d__Bacteria--55:gtdb_family_counter=f__Desulfatibacillaceae--19||f__Desulfolunaceae--1||f__Desulfovibrionaceae--1||f__Desulfurivibrionaceae--1||f__JAHJTB01--6||f__SURF-7--13||f__UBA8416--7||f__YD0425bin50--2||f__YD0425bin51--5:gtdb_genus_counter=g__BM506--1||g__Desulfatibacillum--19||g__JAHIRD01--1||g__JAHJTB01--6||g__Pseudodesulfovibrio--1||g__SURF-7--13||g__UBA8416--7||g__YD0425bin50--2||g__YD0425bin51--5:gtdb_order_counter=o__Adiutricales--6||o__Desulfobacterales--40||o__Desulfobulbales--1||o__Desulfovibrionales--1||o__UBA8416--7:gtdb_phylum_counter=p__Desulfobacterota--47||p__Desulfobacterota_I--1||p__Verrucomicrobiota--7:gtdb_species_counter=s__BM506 sp002868945--1||s__Desulfatibacillum aliphaticivorans--5||s__Desulfatibacillum alkenivorans--8||s__Desulfatibacillum sp016342355--6||s__JAHIRD01 sp018818835--1||s__JAHJTB01 sp018830135--6||s__Pseudodesulfovibrio sp016342345--1||s__SURF-7 sp003599865--8||s__SURF-7 sp013824585--5||s__UBA8416 sp002428045--7||s__YD0425bin50 sp002753105--2||s__YD0425bin51 sp002753225--5:heptad_counter=MCP-36H--55:lbd_counter=:lca=d__Bacteria:lca_tree=d__Bacteria:name=N701275:ref_name_counter=])0.884:0.0188558[&&NHX:Sample_counter=rhizpot2--1||rhiztom1--2||rhiztom2--1||rhiztom3--1:Type_counter=GTDB--94||capture--5:besthit_avg=89.89999999999999:besthit_max=97.9:besthit_min=77.4:besthit_std=8.770784837553972:besthit_sum=359.59999999999997:bitscore_avg=164.0:bitscore_max=196.0:bitscore_min=141.0:bitscore_std=23.338094752285727:bitscore_sum=656.0:capture_class_counter=c__Bacilli--1||c__Gammaproteobacteria--4:capture_domain_counter=d__Bacteria--5:capture_family_counter=f__Nevskiaceae--1||f__Paenibacillaceae--1||f__Pseudomonadaceae--2||f__Shewanellaceae--1:capture_genus_counter=g__Pseudomonas_C--1||g__Pseudomonas_E--1||g__Saccharibacillus--1||g__Shewanella--1||g__Sinimarinibacterium--1:capture_order_counter=o__Enterobacterales--1||o__Nevskiales--1||o__Paenibacillales--1||o__Pseudomonadales--2:capture_phylum_counter=p__Firmicutes--1||p__Proteobacteria--4:capture_species_counter=s__Pseudomonas_C sp012728315--1||s__Pseudomonas_E fluvialis_A--1||s__Saccharibacillus sp002205895--1||s__Shewanella sp000203935--1||s__Sinimarinibacterium flocculans--1:evalue_avg=3.700006029075e-44:evalue_max=1.48e-43:evalue_min=7.35e-65:evalue_std=7.399995980625382e-44:evalue_sum=1.48000241163e-43:evoltype=D:gapopen_avg=0.25:gapopen_max=1.0:gapopen_min=0.0:gapopen_std=0.5:gapopen_sum=1.0:gtdb_class_counter=c__Alphaproteobacteria--1||c__Bdellovibrionia_A--1||c__Desulfarculia--7||c__Desulfobacteria--41||c__Desulfobulbia--1||c__Desulfovibrionia--5||c__Desulfuromonadia--1||c__Kiritimatiellae--18||c__Lentisphaeria--3||c__Oligoflexia--10||c__Riflemargulisbacteria--1||c__SZUA-567--5:gtdb_domain_counter=d__Bacteria--94:gtdb_family_counter=f__Desulfatibacillaceae--19||f__Desulfolunaceae--1||f__Desulfonatronaceae--2||f__Desulfonatronovibrionaceae--2||f__Desulfovibrionaceae--1||f__Desulfurivibrionaceae--1||f__GWF2-39-127--1||f__JAAXQG01--1||f__JAHJTB01--7||f__Micavibrionaceae--1||f__Oligoflexaceae--4||f__RZYC01--11||f__SURF-7--14||f__SZUA-371--3||f__SZUA-567--5||f__Silvanigrellaceae--6||f__UBA1018--1||f__UBA8416--7||f__YD0425bin50--2||f__YD0425bin51--5:gtdb_genus_counter=g__BM506--1||g__CAIZES01--6||g__Desulfatibacillum--19||g__Desulfonatronovibrio--2||g__Desulfonatronum--2||g__GWF2-39-127--1||g__JAAXQG01--1||g__JADFZC01--1||g__JAFGWW01--2||g__JAHIRD01--1||g__JAHJTB01--7||g__Oligoflexus--3||g__Pseudodesulfovibrio--1||g__RZYC01--11||g__SURF-7--14||g__SZUA-371--3||g__SZUA-421--2||g__SZUA-567--1||g__UBA1573--1||g__UBA8416--7||g__XYD1-FULL-53-11--1||g__YD0425bin50--2||g__YD0425bin51--5:gtdb_order_counter=o__Adiutricales--7||o__Desulfobacterales--41||o__Desulfobulbales--1||o__Desulfovibrionales--5||o__Desulfuromonadales--1||o__GWF2-39-127--1||o__Micavibrionales--1||o__Oligoflexales--4||o__RZYC01--11||o__SZUA-567--5||o__Silvanigrellales--6||o__UBA1018--1||o__UBA8416--7||o__Victivallales--3:gtdb_phylum_counter=p__Bdellovibrionota--11||p__Desulfobacterota--50||p__Desulfobacterota_I--5||p__Margulisbacteria--1||p__Planctomycetota--5||p__Proteobacteria--1||p__Verrucomicrobiota--21:gtdb_species_counter=s__BM506 sp002868945--1||s__CAIZES01 sp903932045--6||s__Desulfatibacillum aliphaticivorans--5||s__Desulfatibacillum alkenivorans--8||s__Desulfatibacillum sp016342355--6||s__Desulfonatronovibrio magnus--2||s__Desulfonatronum thioautotrophicum--2||s__GWF2-39-127 sp003242895--1||s__JAAXQG01 sp012974445--1||s__JADFZC01 sp015232735--1||s__JAFGWW01 sp016936955--2||s__JAHIRD01 sp018818835--1||s__JAHJTB01 sp018830135--7||s__Oligoflexus tunisiensis--3||s__Pseudodesulfovibrio sp016342345--1||s__RZYC01 sp009930475--11||s__SURF-7 sp003599865--9||s__SURF-7 sp013824585--5||s__SZUA-371 sp003246475--3||s__SZUA-421 sp003245715--2||s__SZUA-567 sp003249795--1||s__UBA1573 sp003245575--1||s__UBA8416 sp002428045--7||s__XYD1-FULL-53-11 sp001770165--1||s__YD0425bin50 sp002753105--2||s__YD0425bin51 sp002753225--5:heptad_counter=MCP-36H--99:lbd_counter=:lca=d__Bacteria:lca_tree=d__Bacteria:length_avg=104.5:length_max=121.0:length_min=95.0:length_std=12.069244660154448:length_sum=418.0:mismatch_avg=10.5:mismatch_max=23.0:mismatch_min=2.0:mismatch_std=8.888194417315589:mismatch_sum=42.0:name=N701276:qcovhsp_avg=99.475:qcovhsp_max=100.0:qcovhsp_min=97.9:qcovhsp_std=1.0499999999999972:qcovhsp_sum=397.9:qend_avg=105.0:qend_max=121.0:qend_min=96.0:qend_std=11.575836902790225:qend_sum=420.0:qstart_avg=1.5:qstart_max=3.0:qstart_min=1.0:qstart_std=1.0:qstart_sum=6.0:ref_name_counter=RS_GCF_001748245.1_protein.faa_NZ_BDFO01000001.1_3772@PF00015_full_PFAM.370.559--4:scovhsp_avg=55.175:scovhsp_max=64.0:scovhsp_min=50.3:scovhsp_std=6.350000000000001:scovhsp_sum=220.7:send_avg=136.0:send_max=165.0:send_min=104.0:send_std=33.575784925051764:send_sum=544.0:sstart_avg=32.75:sstart_max=61.0:sstart_min=9.0:sstart_std=24.4455176532086:sstart_sum=131.0],((GB_GCA_002753225.1_protein.faa_PDZS01000018.1_3@PF00015_full_PFAM.568.754:0.487953[&&NHX:Type=GTDB:gtdb_class=c__Desulfobacteria:gtdb_domain=d__Bacteria:gtdb_family=f__YD0425bin51:gtdb_genus=g__YD0425bin51:gtdb_order=o__Desulfobacterales:gtdb_phylum=p__Desulfobacterota:gtdb_species=s__YD0425bin51 sp002753225:heptad=MCP-36H:species=d__Bacteria_p__Desulfobacterota_c__Desulfobacteria_o__Desulfobacterales_f__YD0425bin51_g__YD0425bin51_s__YD0425bin51 sp002753225],GB_GCA_018830885.1_protein.faa_JAHJRI010000168.1_10@PF00015_full_PFAM.337.565:0.270399[&&NHX:Type=GTDB:gtdb_class=c__SAR324:gtdb_domain=d__Bacteria:gtdb_family=f__XYD2-FULL-50-16:gtdb_genus=g__JAHJRI01:gtdb_order=o__XYD2-FULL-50-16:gtdb_phylum=p__SAR324:gtdb_species=s__JAHJRI01 sp018830885:heptad=MCP-36H:species=d__Bacteria_p__SAR324_c__SAR324_o__XYD2-FULL-50-16_f__XYD2-FULL-50-16_g__JAHJRI01_s__JAHJRI01 sp018830885])0.778:0.0835088[&&NHX:Sample_counter=:Type_counter=GTDB--2:capture_class_counter=:capture_domain_counter=:capture_family_counter=:capture_genus_counter=:capture_order_counter=:capture_phylum_counter=:capture_species_counter=:evoltype=D:gtdb_class_counter=c__Desulfobacteria--1||c__SAR324--1:gtdb_domain_counter=d__Bacteria--2:gtdb_family_counter=f__XYD2-FULL-50-16--1||f__YD0425bin51--1:gtdb_genus_counter=g__JAHJRI01--1||g__YD0425bin51--1:gtdb_order_counter=o__Desulfobacterales--1||o__XYD2-FULL-50-16--1:gtdb_phylum_counter=p__Desulfobacterota--1||p__SAR324--1:gtdb_species_counter=s__JAHJRI01 sp018830885--1||s__YD0425bin51 sp002753225--1:heptad_counter=MCP-36H--2:lbd_counter=:lca=d__Bacteria:lca_tree=d__Bacteria:name=N701279:ref_name_counter=],(GB_GCA_018830135.1_protein.faa_JAHJTB010000355.1_12@PF00015_full_PFAM.394.583:0.224927[&&NHX:Type=GTDB:gtdb_class=c__Desulfarculia:gtdb_domain=d__Bacteria:gtdb_family=f__JAHJTB01:gtdb_genus=g__JAHJTB01:gtdb_order=o__Adiutricales:gtdb_phylum=p__Desulfobacterota:gtdb_species=s__JAHJTB01 sp018830135:heptad=MCP-36H:species=d__Bacteria_p__Desulfobacterota_c__Desulfarculia_o__Adiutricales_f__JAHJTB01_g__JAHJTB01_s__JAHJTB01 sp018830135],(GB_GCA_016744705.1_protein.faa_JADGDU010000013.1_78@PF00015_full_PFAM.177.365:0.307945[&&NHX:Type=GTDB:gtdb_class=c__Krumholzibacteria:gtdb_domain=d__Bacteria:gtdb_family=f__LZORAL124-64-63:gtdb_genus=g__LZORAL124-64-63:gtdb_order=o__LZORAL124-64-63:gtdb_phylum=p__Krumholzibacteriota:gtdb_species=s__LZORAL124-64-63 sp016744705:heptad=MCP-36H:species=d__Bacteria_p__Krumholzibacteriota_c__Krumholzibacteria_o__LZORAL124-64-63_f__LZORAL124-64-63_g__LZORAL124-64-63_s__LZORAL124-64-63 sp016744705],GB_GCA_016937935.1_protein.faa_JAFGVO010000292.1_6@PF00015_full_PFAM.236.486:0.364698[&&NHX:Type=GTDB:gtdb_class=c__Polyangia:gtdb_domain=d__Bacteria:gtdb_family=f__JAAYKL01:gtdb_genus=g__JAFGVO01:gtdb_order=o__JAAYKL01:gtdb_phylum=p__Myxococcota:gtdb_species=s__JAFGVO01 sp016937935:heptad=MCP-36H:species=d__Bacteria_p__Myxococcota_c__Polyangia_o__JAAYKL01_f__JAAYKL01_g__JAFGVO01_s__JAFGVO01 sp016937935])0.862:0.118638[&&NHX:Sample_counter=:Type_counter=GTDB--2:capture_class_counter=:capture_domain_counter=:capture_family_counter=:capture_genus_counter=:capture_order_counter=:capture_phylum_counter=:capture_species_counter=:evoltype=D:gtdb_class_counter=c__Krumholzibacteria--1||c__Polyangia--1:gtdb_domain_counter=d__Bacteria--2:gtdb_family_counter=f__JAAYKL01--1||f__LZORAL124-64-63--1:gtdb_genus_counter=g__JAFGVO01--1||g__LZORAL124-64-63--1:gtdb_order_counter=o__JAAYKL01--1||o__LZORAL124-64-63--1:gtdb_phylum_counter=p__Krumholzibacteriota--1||p__Myxococcota--1:gtdb_species_counter=s__JAFGVO01 sp016937935--1||s__LZORAL124-64-63 sp016744705--1:heptad_counter=MCP-36H--2:lbd_counter=:lca=d__Bacteria:lca_tree=d__Bacteria:name=N701283:ref_name_counter=])0.782:0.049471[&&NHX:Sample_counter=:Type_counter=GTDB--3:capture_class_counter=:capture_domain_counter=:capture_family_counter=:capture_genus_counter=:capture_order_counter=:capture_phylum_counter=:capture_species_counter=:evoltype=D:gtdb_class_counter=c__Desulfarculia--1||c__Krumholzibacteria--1||c__Polyangia--1:gtdb_domain_counter=d__Bacteria--3:gtdb_family_counter=f__JAAYKL01--1||f__JAHJTB01--1||f__LZORAL124-64-63--1:gtdb_genus_counter=g__JAFGVO01--1||g__JAHJTB01--1||g__LZORAL124-64-63--1:gtdb_order_counter=o__Adiutricales--1||o__JAAYKL01--1||o__LZORAL124-64-63--1:gtdb_phylum_counter=p__Desulfobacterota--1||p__Krumholzibacteriota--1||p__Myxococcota--1:gtdb_species_counter=s__JAFGVO01 sp016937935--1||s__JAHJTB01 sp018830135--1||s__LZORAL124-64-63 sp016744705--1:heptad_counter=MCP-36H--3:lbd_counter=:lca=d__Bacteria:lca_tree=d__Bacteria:name=N701284:ref_name_counter=])0.618:0.0561143[&&NHX:Sample_counter=:Type_counter=GTDB--5:capture_class_counter=:capture_domain_counter=:capture_family_counter=:capture_genus_counter=:capture_order_counter=:capture_phylum_counter=:capture_species_counter=:evoltype=D:gtdb_class_counter=c__Desulfarculia--1||c__Desulfobacteria--1||c__Krumholzibacteria--1||c__Polyangia--1||c__SAR324--1:gtdb_domain_counter=d__Bacteria--5:gtdb_family_counter=f__JAAYKL01--1||f__JAHJTB01--1||f__LZORAL124-64-63--1||f__XYD2-FULL-50-16--1||f__YD0425bin51--1:gtdb_genus_counter=g__JAFGVO01--1||g__JAHJRI01--1||g__JAHJTB01--1||g__LZORAL124-64-63--1||g__YD0425bin51--1:gtdb_order_counter=o__Adiutricales--1||o__Desulfobacterales--1||o__JAAYKL01--1||o__LZORAL124-64-63--1||o__XYD2-FULL-50-16--1:gtdb_phylum_counter=p__Desulfobacterota--2||p__Krumholzibacteriota--1||p__Myxococcota--1||p__SAR324--1:gtdb_species_counter=s__JAFGVO01 sp016937935--1||s__JAHJRI01 sp018830885--1||s__JAHJTB01 sp018830135--1||s__LZORAL124-64-63 sp016744705--1||s__YD0425bin51 sp002753225--1:heptad_counter=MCP-36H--5:lbd_counter=:lca=d__Bacteria:lca_tree=d__Bacteria:name=N701285:ref_name_counter=])0.804:0.00935422[&&NHX:Sample_counter=rhizpot2--1||rhiztom1--2||rhiztom2--1||rhiztom3--1:Type_counter=GTDB--99||capture--5:besthit_avg=89.89999999999999:besthit_max=97.9:besthit_min=77.4:besthit_std=8.770784837553972:besthit_sum=359.59999999999997:bitscore_avg=164.0:bitscore_max=196.0:bitscore_min=141.0:bitscore_std=23.338094752285727:bitscore_sum=656.0:capture_class_counter=c__Bacilli--1||c__Gammaproteobacteria--4:capture_domain_counter=d__Bacteria--5:capture_family_counter=f__Nevskiaceae--1||f__Paenibacillaceae--1||f__Pseudomonadaceae--2||f__Shewanellaceae--1:capture_genus_counter=g__Pseudomonas_C--1||g__Pseudomonas_E--1||g__Saccharibacillus--1||g__Shewanella--1||g__Sinimarinibacterium--1:capture_order_counter=o__Enterobacterales--1||o__Nevskiales--1||o__Paenibacillales--1||o__Pseudomonadales--2:capture_phylum_counter=p__Firmicutes--1||p__Proteobacteria--4:capture_species_counter=s__Pseudomonas_C sp012728315--1||s__Pseudomonas_E fluvialis_A--1||s__Saccharibacillus sp002205895--1||s__Shewanella sp000203935--1||s__Sinimarinibacterium flocculans--1:evalue_avg=3.700006029075e-44:evalue_max=1.48e-43:evalue_min=7.35e-65:evalue_std=7.399995980625382e-44:evalue_sum=1.48000241163e-43:evoltype=D:gapopen_avg=0.25:gapopen_max=1.0:gapopen_min=0.0:gapopen_std=0.5:gapopen_sum=1.0:gtdb_class_counter=c__Alphaproteobacteria--1||c__Bdellovibrionia_A--1||c__Desulfarculia--8||c__Desulfobacteria--42||c__Desulfobulbia--1||c__Desulfovibrionia--5||c__Desulfuromonadia--1||c__Kiritimatiellae--18||c__Krumholzibacteria--1||c__Lentisphaeria--3||c__Oligoflexia--10||c__Polyangia--1||c__Riflemargulisbacteria--1||c__SAR324--1||c__SZUA-567--5:gtdb_domain_counter=d__Bacteria--99:gtdb_family_counter=f__Desulfatibacillaceae--19||f__Desulfolunaceae--1||f__Desulfonatronaceae--2||f__Desulfonatronovibrionaceae--2||f__Desulfovibrionaceae--1||f__Desulfurivibrionaceae--1||f__GWF2-39-127--1||f__JAAXQG01--1||f__JAAYKL01--1||f__JAHJTB01--8||f__LZORAL124-64-63--1||f__Micavibrionaceae--1||f__Oligoflexaceae--4||f__RZYC01--11||f__SURF-7--14||f__SZUA-371--3||f__SZUA-567--5||f__Silvanigrellaceae--6||f__UBA1018--1||f__UBA8416--7||f__XYD2-FULL-50-16--1||f__YD0425bin50--2||f__YD0425bin51--6:gtdb_genus_counter=g__BM506--1||g__CAIZES01--6||g__Desulfatibacillum--19||g__Desulfonatronovibrio--2||g__Desulfonatronum--2||g__GWF2-39-127--1||g__JAAXQG01--1||g__JADFZC01--1||g__JAFGVO01--1||g__JAFGWW01--2||g__JAHIRD01--1||g__JAHJRI01--1||g__JAHJTB01--8||g__LZORAL124-64-63--1||g__Oligoflexus--3||g__Pseudodesulfovibrio--1||g__RZYC01--11||g__SURF-7--14||g__SZUA-371--3||g__SZUA-421--2||g__SZUA-567--1||g__UBA1573--1||g__UBA8416--7||g__XYD1-FULL-53-11--1||g__YD0425bin50--2||g__YD0425bin51--6:gtdb_order_counter=o__Adiutricales--8||o__Desulfobacterales--42||o__Desulfobulbales--1||o__Desulfovibrionales--5||o__Desulfuromonadales--1||o__GWF2-39-127--1||o__JAAYKL01--1||o__LZORAL124-64-63--1||o__Micavibrionales--1||o__Oligoflexales--4||o__RZYC01--11||o__SZUA-567--5||o__Silvanigrellales--6||o__UBA1018--1||o__UBA8416--7||o__Victivallales--3||o__XYD2-FULL-50-16--1:gtdb_phylum_counter=p__Bdellovibrionota--11||p__Desulfobacterota--52||p__Desulfobacterota_I--5||p__Krumholzibacteriota--1||p__Margulisbacteria--1||p__Myxococcota--1||p__Planctomycetota--5||p__Proteobacteria--1||p__SAR324--1||p__Verrucomicrobiota--21:gtdb_species_counter=s__BM506 sp002868945--1||s__CAIZES01 sp903932045--6||s__Desulfatibacillum aliphaticivorans--5||s__Desulfatibacillum alkenivorans--8||s__Desulfatibacillum sp016342355--6||s__Desulfonatronovibrio magnus--2||s__Desulfonatronum thioautotrophicum--2||s__GWF2-39-127 sp003242895--1||s__JAAXQG01 sp012974445--1||s__JADFZC01 sp015232735--1||s__JAFGVO01 sp016937935--1||s__JAFGWW01 sp016936955--2||s__JAHIRD01 sp018818835--1||s__JAHJRI01 sp018830885--1||s__JAHJTB01 sp018830135--8||s__LZORAL124-64-63 sp016744705--1||s__Oligoflexus tunisiensis--3||s__Pseudodesulfovibrio sp016342345--1||s__RZYC01 sp009930475--11||s__SURF-7 sp003599865--9||s__SURF-7 sp013824585--5||s__SZUA-371 sp003246475--3||s__SZUA-421 sp003245715--2||s__SZUA-567 sp003249795--1||s__UBA1573 sp003245575--1||s__UBA8416 sp002428045--7||s__XYD1-FULL-53-11 sp001770165--1||s__YD0425bin50 sp002753105--2||s__YD0425bin51 sp002753225--6:heptad_counter=MCP-36H--104:lbd_counter=:lca=d__Bacteria:lca_tree=d__Bacteria:length_avg=104.5:length_max=121.0:length_min=95.0:length_std=12.069244660154448:length_sum=418.0:mismatch_avg=10.5:mismatch_max=23.0:mismatch_min=2.0:mismatch_std=8.888194417315589:mismatch_sum=42.0:name=N701286:qcovhsp_avg=99.475:qcovhsp_max=100.0:qcovhsp_min=97.9:qcovhsp_std=1.0499999999999972:qcovhsp_sum=397.9:qend_avg=105.0:qend_max=121.0:qend_min=96.0:qend_std=11.575836902790225:qend_sum=420.0:qstart_avg=1.5:qstart_max=3.0:qstart_min=1.0:qstart_std=1.0:qstart_sum=6.0:ref_name_counter=RS_GCF_001748245.1_protein.faa_NZ_BDFO01000001.1_3772@PF00015_full_PFAM.370.559--4:scovhsp_avg=55.175:scovhsp_max=64.0:scovhsp_min=50.3:scovhsp_std=6.350000000000001:scovhsp_sum=220.7:send_avg=136.0:send_max=165.0:send_min=104.0:send_std=33.575784925051764:send_sum=544.0:sstart_avg=32.75:sstart_max=61.0:sstart_min=9.0:sstart_std=24.4455176532086:sstart_sum=131.0],((((((GB_GCA_018822065.1_protein.faa_JAHJKV010000436.1_9@PF00015_full_PFAM.358.564:0.15669[&&NHX:Type=GTDB:gtdb_class=c__Desulfovibrionia:gtdb_domain=d__Bacteria:gtdb_family=f__Desulfovibrionaceae:gtdb_genus=g__JAHJKV01:gtdb_order=o__Desulfovibrionales:gtdb_phylum=p__Desulfobacterota_I:gtdb_species=s__JAHJKV01 sp018822065:heptad=MCP-36H:species=d__Bacteria_p__Desulfobacterota_I_c__Desulfovibrionia_o__Desulfovibrionales_f__Desulfovibrionaceae_g__JAHJKV01_s__JAHJKV01 sp018822065],GB_GCA_018822065.1_protein.faa_JAHJKV010000309.1_1@PF00015_full_PFAM.162.368:0.175842[&&NHX:Type=GTDB:gtdb_class=c__Desulfovibrionia:gtdb_domain=d__Bacteria:gtdb_family=f__Desulfovibrionaceae:gtdb_genus=g__JAHJKV01:gtdb_order=o__Desulfovibrionales:gtdb_phylum=p__Desulfobacterota_I:gtdb_species=s__JAHJKV01 sp018822065:heptad=MCP-36H:species=d__Bacteria_p__Desulfobacterota_I_c__Desulfovibrionia_o__Desulfovibrionales_f__Desulfovibrionaceae_g__JAHJKV01_s__JAHJKV01 sp018822065])0.892:0.0514507[&&NHX:Sample_counter=:Type_counter=GTDB--2:capture_class_counter=:capture_domain_counter=:capture_family_counter=:capture_genus_counter=:capture_order_counter=:capture_phylum_counter=:capture_species_counter=:evoltype=D:gtdb_class_counter=c__Desulfovibrionia--2:gtdb_domain_counter=d__Bacteria--2:gtdb_family_counter=f__Desulfovibrionaceae--2:gtdb_genus_counter=g__JAHJKV01--2:gtdb_order_counter=o__Desulfovibrionales--2:gtdb_phylum_counter=p__Desulfobacterota_I--2:gtdb_species_counter=s__JAHJKV01 sp018822065--2:heptad_counter=MCP-36H--2:lbd_counter=:lca=d__Bacteria:lca_tree=s__JAHJKV01 sp018822065:name=N701289:ref_name_counter=],((RS_GCF_000167355.1_protein.faa_NZ_AAEW02000001.1_56@PF00015_full_PFAM.479.672:0.215005[&&NHX:Type=GTDB:gtdb_class=c__Desulfuromonadia:gtdb_domain=d__Bacteria:gtdb_family=f__Desulfuromonadaceae:gtdb_genus=g__Desulfuromonas:gtdb_order=o__Desulfuromonadales:gtdb_phylum=p__Desulfobacterota:gtdb_species=s__Desulfuromonas acetoxidans:heptad=MCP-36H:species=d__Bacteria_p__Desulfobacterota_c__Desulfuromonadia_o__Desulfuromonadales_f__Desulfuromonadaceae_g__Desulfuromonas_s__Desulfuromonas acetoxidans],(RS_GCF_000420485.1_protein.faa_NZ_ATVA01000001.1_43@PF00015_full_PFAM.479.663:0.0750026[&&NHX:Type=GTDB:gtdb_class=c__Desulfovibrionia:gtdb_domain=d__Bacteria:gtdb_family=f__Desulfovibrionaceae:gtdb_genus=g__Paucidesulfovibrio:gtdb_order=o__Desulfovibrionales:gtdb_phylum=p__Desulfobacterota_I:gtdb_species=s__Paucidesulfovibrio longus:heptad=MCP-36H:species=d__Bacteria_p__Desulfobacterota_I_c__Desulfovibrionia_o__Desulfovibrionales_f__Desulfovibrionaceae_g__Paucidesulfovibrio_s__Paucidesulfovibrio longus],(RS_GCF_900167125.1_protein.faa_NZ_FUYC01000002.1_68@PF00015_full_PFAM.479.706:0.0229353[&&NHX:Type=GTDB:gtdb_class=c__Desulfovibrionia:gtdb_domain=d__Bacteria:gtdb_family=f__Desulfovibrionaceae:gtdb_genus=g__Paucidesulfovibrio:gtdb_order=o__Desulfovibrionales:gtdb_phylum=p__Desulfobacterota_I:gtdb_species=s__Paucidesulfovibrio gracilis:heptad=MCP-36H:species=d__Bacteria_p__Desulfobacterota_I_c__Desulfovibrionia_o__Desulfovibrionales_f__Desulfovibrionaceae_g__Paucidesulfovibrio_s__Paucidesulfovibrio gracilis],RS_GCF_900167125.1_protein.faa_NZ_FUYC01000002.1_69@PF00015_full_PFAM.479.672:0.0254919[&&NHX:Type=GTDB:gtdb_class=c__Desulfovibrionia:gtdb_domain=d__Bacteria:gtdb_family=f__Desulfovibrionaceae:gtdb_genus=g__Paucidesulfovibrio:gtdb_order=o__Desulfovibrionales:gtdb_phylum=p__Desulfobacterota_I:gtdb_species=s__Paucidesulfovibrio gracilis:heptad=MCP-36H:species=d__Bacteria_p__Desulfobacterota_I_c__Desulfovibrionia_o__Desulfovibrionales_f__Desulfovibrionaceae_g__Paucidesulfovibrio_s__Paucidesulfovibrio gracilis])0.959:0.0737708[&&NHX:Sample_counter=:Type_counter=GTDB--2:capture_class_counter=:capture_domain_counter=:capture_family_counter=:capture_genus_counter=:capture_order_counter=:capture_phylum_counter=:capture_species_counter=:evoltype=D:gtdb_class_counter=c__Desulfovibrionia--2:gtdb_domain_counter=d__Bacteria--2:gtdb_family_counter=f__Desulfovibrionaceae--2:gtdb_genus_counter=g__Paucidesulfovibrio--2:gtdb_order_counter=o__Desulfovibrionales--2:gtdb_phylum_counter=p__Desulfobacterota_I--2:gtdb_species_counter=s__Paucidesulfovibrio gracilis--2:heptad_counter=MCP-36H--2:lbd_counter=:lca=d__Bacteria:lca_tree=s__Paucidesulfovibrio gracilis:name=N701294:ref_name_counter=])0.957:0.101741[&&NHX:Sample_counter=:Type_counter=GTDB--3:capture_class_counter=:capture_domain_counter=:capture_family_counter=:capture_genus_counter=:capture_order_counter=:capture_phylum_counter=:capture_species_counter=:evoltype=D:gtdb_class_counter=c__Desulfovibrionia--3:gtdb_domain_counter=d__Bacteria--3:gtdb_family_counter=f__Desulfovibrionaceae--3:gtdb_genus_counter=g__Paucidesulfovibrio--3:gtdb_order_counter=o__Desulfovibrionales--3:gtdb_phylum_counter=p__Desulfobacterota_I--3:gtdb_species_counter=s__Paucidesulfovibrio gracilis--2||s__Paucidesulfovibrio longus--1:heptad_counter=MCP-36H--3:lbd_counter=:lca=d__Bacteria:lca_tree=g__Paucidesulfovibrio:name=N701295:ref_name_counter=])0.992:0.151876[&&NHX:Sample_counter=:Type_counter=GTDB--4:capture_class_counter=:capture_domain_counter=:capture_family_counter=:capture_genus_counter=:capture_order_counter=:capture_phylum_counter=:capture_species_counter=:evoltype=D:gtdb_class_counter=c__Desulfovibrionia--3||c__Desulfuromonadia--1:gtdb_domain_counter=d__Bacteria--4:gtdb_family_counter=f__Desulfovibrionaceae--3||f__Desulfuromonadaceae--1:gtdb_genus_counter=g__Desulfuromonas--1||g__Paucidesulfovibrio--3:gtdb_order_counter=o__Desulfovibrionales--3||o__Desulfuromonadales--1:gtdb_phylum_counter=p__Desulfobacterota--1||p__Desulfobacterota_I--3:gtdb_species_counter=s__Desulfuromonas acetoxidans--1||s__Paucidesulfovibrio gracilis--2||s__Paucidesulfovibrio longus--1:heptad_counter=MCP-36H--4:lbd_counter=:lca=d__Bacteria:lca_tree=d__Bacteria:name=N701296:ref_name_counter=],(RS_GCF_900167125.1_protein.faa_NZ_FUYC01000008.1_4@PF00015_full_PFAM.360.557:0.133933[&&NHX:Type=GTDB:gtdb_class=c__Desulfovibrionia:gtdb_domain=d__Bacteria:gtdb_family=f__Desulfovibrionaceae:gtdb_genus=g__Paucidesulfovibrio:gtdb_order=o__Desulfovibrionales:gtdb_phylum=p__Desulfobacterota_I:gtdb_species=s__Paucidesulfovibrio gracilis:heptad=MCP-36H:species=d__Bacteria_p__Desulfobacterota_I_c__Desulfovibrionia_o__Desulfovibrionales_f__Desulfovibrionaceae_g__Paucidesulfovibrio_s__Paucidesulfovibrio gracilis],RS_GCF_000420485.1_protein.faa_NZ_ATVA01000014.1_277@PF00015_full_PFAM.357.547:0.127734[&&NHX:Type=GTDB:gtdb_class=c__Desulfovibrionia:gtdb_domain=d__Bacteria:gtdb_family=f__Desulfovibrionaceae:gtdb_genus=g__Paucidesulfovibrio:gtdb_order=o__Desulfovibrionales:gtdb_phylum=p__Desulfobacterota_I:gtdb_species=s__Paucidesulfovibrio longus:heptad=MCP-36H:species=d__Bacteria_p__Desulfobacterota_I_c__Desulfovibrionia_o__Desulfovibrionales_f__Desulfovibrionaceae_g__Paucidesulfovibrio_s__Paucidesulfovibrio longus])0.986:0.116959[&&NHX:Sample_counter=:Type_counter=GTDB--2:capture_class_counter=:capture_domain_counter=:capture_family_counter=:capture_genus_counter=:capture_order_counter=:capture_phylum_counter=:capture_species_counter=:evoltype=D:gtdb_class_counter=c__Desulfovibrionia--2:gtdb_domain_counter=d__Bacteria--2:gtdb_family_counter=f__Desulfovibrionaceae--2:gtdb_genus_counter=g__Paucidesulfovibrio--2:gtdb_order_counter=o__Desulfovibrionales--2:gtdb_phylum_counter=p__Desulfobacterota_I--2:gtdb_species_counter=s__Paucidesulfovibrio gracilis--1||s__Paucidesulfovibrio longus--1:heptad_counter=MCP-36H--2:lbd_counter=:lca=d__Bacteria:lca_tree=g__Paucidesulfovibrio:name=N701299:ref_name_counter=])0.788:0.0470809[&&NHX:Sample_counter=:Type_counter=GTDB--6:capture_class_counter=:capture_domain_counter=:capture_family_counter=:capture_genus_counter=:capture_order_counter=:capture_phylum_counter=:capture_species_counter=:evoltype=D:gtdb_class_counter=c__Desulfovibrionia--5||c__Desulfuromonadia--1:gtdb_domain_counter=d__Bacteria--6:gtdb_family_counter=f__Desulfovibrionaceae--5||f__Desulfuromonadaceae--1:gtdb_genus_counter=g__Desulfuromonas--1||g__Paucidesulfovibrio--5:gtdb_order_counter=o__Desulfovibrionales--5||o__Desulfuromonadales--1:gtdb_phylum_counter=p__Desulfobacterota--1||p__Desulfobacterota_I--5:gtdb_species_counter=s__Desulfuromonas acetoxidans--1||s__Paucidesulfovibrio gracilis--3||s__Paucidesulfovibrio longus--2:heptad_counter=MCP-36H--6:lbd_counter=:lca=d__Bacteria:lca_tree=d__Bacteria:name=N701300:ref_name_counter=])0.662:0.0476684[&&NHX:Sample_counter=:Type_counter=GTDB--8:capture_class_counter=:capture_domain_counter=:capture_family_counter=:capture_genus_counter=:capture_order_counter=:capture_phylum_counter=:capture_species_counter=:evoltype=D:gtdb_class_counter=c__Desulfovibrionia--7||c__Desulfuromonadia--1:gtdb_domain_counter=d__Bacteria--8:gtdb_family_counter=f__Desulfovibrionaceae--7||f__Desulfuromonadaceae--1:gtdb_genus_counter=g__Desulfuromonas--1||g__JAHJKV01--2||g__Paucidesulfovibrio--5:gtdb_order_counter=o__Desulfovibrionales--7||o__Desulfuromonadales--1:gtdb_phylum_counter=p__Desulfobacterota--1||p__Desulfobacterota_I--7:gtdb_species_counter=s__Desulfuromonas acetoxidans--1||s__JAHJKV01 sp018822065--2||s__Paucidesulfovibrio gracilis--3||s__Paucidesulfovibrio longus--2:heptad_counter=MCP-36H--8:lbd_counter=:lca=d__Bacteria:lca_tree=d__Bacteria:name=N701301:ref_name_counter=],((RS_GCF_900167125.1_protein.faa_NZ_FUYC01000012.1_38@PF00015_full_PFAM.452.640:0.0443866[&&NHX:Type=GTDB:gtdb_class=c__Desulfovibrionia:gtdb_domain=d__Bacteria:gtdb_family=f__Desulfovibrionaceae:gtdb_genus=g__Paucidesulfovibrio:gtdb_order=o__Desulfovibrionales:gtdb_phylum=p__Desulfobacterota_I:gtdb_species=s__Paucidesulfovibrio gracilis:heptad=MCP-36H:species=d__Bacteria_p__Desulfobacterota_I_c__Desulfovibrionia_o__Desulfovibrionales_f__Desulfovibrionaceae_g__Paucidesulfovibrio_s__Paucidesulfovibrio gracilis],RS_GCF_000420485.1_protein.faa_NZ_ATVA01000014.1_332@PF00015_full_PFAM.449.645:0.0828148[&&NHX:Type=GTDB:gtdb_class=c__Desulfovibrionia:gtdb_domain=d__Bacteria:gtdb_family=f__Desulfovibrionaceae:gtdb_genus=g__Paucidesulfovibrio:gtdb_order=o__Desulfovibrionales:gtdb_phylum=p__Desulfobacterota_I:gtdb_species=s__Paucidesulfovibrio longus:heptad=MCP-36H:species=d__Bacteria_p__Desulfobacterota_I_c__Desulfovibrionia_o__Desulfovibrionales_f__Desulfovibrionaceae_g__Paucidesulfovibrio_s__Paucidesulfovibrio longus])0.988:0.0742635[&&NHX:Sample_counter=:Type_counter=GTDB--2:capture_class_counter=:capture_domain_counter=:capture_family_counter=:capture_genus_counter=:capture_order_counter=:capture_phylum_counter=:capture_species_counter=:evoltype=D:gtdb_class_counter=c__Desulfovibrionia--2:gtdb_domain_counter=d__Bacteria--2:gtdb_family_counter=f__Desulfovibrionaceae--2:gtdb_genus_counter=g__Paucidesulfovibrio--2:gtdb_order_counter=o__Desulfovibrionales--2:gtdb_phylum_counter=p__Desulfobacterota_I--2:gtdb_species_counter=s__Paucidesulfovibrio gracilis--1||s__Paucidesulfovibrio longus--1:heptad_counter=MCP-36H--2:lbd_counter=:lca=d__Bacteria:lca_tree=g__Paucidesulfovibrio:name=N701304:ref_name_counter=],(((((RS_GCF_000420485.1_protein.faa_NZ_ATVA01000015.1_175@PF00015_full_PFAM.363.543:0.164492[&&NHX:Type=GTDB:gtdb_class=c__Desulfovibrionia:gtdb_domain=d__Bacteria:gtdb_family=f__Desulfovibrionaceae:gtdb_genus=g__Paucidesulfovibrio:gtdb_order=o__Desulfovibrionales:gtdb_phylum=p__Desulfobacterota_I:gtdb_species=s__Paucidesulfovibrio longus:heptad=MCP-36H:species=d__Bacteria_p__Desulfobacterota_I_c__Desulfovibrionia_o__Desulfovibrionales_f__Desulfovibrionaceae_g__Paucidesulfovibrio_s__Paucidesulfovibrio longus],(GB_GCA_018822065.1_protein.faa_JAHJKV010000142.1_2@PF00015_full_PFAM.358.565:0.134511[&&NHX:Type=GTDB:gtdb_class=c__Desulfovibrionia:gtdb_domain=d__Bacteria:gtdb_family=f__Desulfovibrionaceae:gtdb_genus=g__JAHJKV01:gtdb_order=o__Desulfovibrionales:gtdb_phylum=p__Desulfobacterota_I:gtdb_species=s__JAHJKV01 sp018822065:heptad=MCP-36H:species=d__Bacteria_p__Desulfobacterota_I_c__Desulfovibrionia_o__Desulfovibrionales_f__Desulfovibrionaceae_g__JAHJKV01_s__JAHJKV01 sp018822065],GB_GCA_018822065.1_protein.faa_JAHJKV010000226.1_1@PF00015_full_PFAM.340.494:0.280537[&&NHX:Type=GTDB:gtdb_class=c__Desulfovibrionia:gtdb_domain=d__Bacteria:gtdb_family=f__Desulfovibrionaceae:gtdb_genus=g__JAHJKV01:gtdb_order=o__Desulfovibrionales:gtdb_phylum=p__Desulfobacterota_I:gtdb_species=s__JAHJKV01 sp018822065:heptad=MCP-36H:species=d__Bacteria_p__Desulfobacterota_I_c__Desulfovibrionia_o__Desulfovibrionales_f__Desulfovibrionaceae_g__JAHJKV01_s__JAHJKV01 sp018822065])0.916:0.0829853[&&NHX:Sample_counter=:Type_counter=GTDB--2:capture_class_counter=:capture_domain_counter=:capture_family_counter=:capture_genus_counter=:capture_order_counter=:capture_phylum_counter=:capture_species_counter=:evoltype=D:gtdb_class_counter=c__Desulfovibrionia--2:gtdb_domain_counter=d__Bacteria--2:gtdb_family_counter=f__Desulfovibrionaceae--2:gtdb_genus_counter=g__JAHJKV01--2:gtdb_order_counter=o__Desulfovibrionales--2:gtdb_phylum_counter=p__Desulfobacterota_I--2:gtdb_species_counter=s__JAHJKV01 sp018822065--2:heptad_counter=MCP-36H--2:lbd_counter=:lca=d__Bacteria:lca_tree=s__JAHJKV01 sp018822065:name=N701308:ref_name_counter=])0.916:0.0599568[&&NHX:Sample_counter=:Type_counter=GTDB--3:capture_class_counter=:capture_domain_counter=:capture_family_counter=:capture_genus_counter=:capture_order_counter=:capture_phylum_counter=:capture_species_counter=:evoltype=D:gtdb_class_counter=c__Desulfovibrionia--3:gtdb_domain_counter=d__Bacteria--3:gtdb_family_counter=f__Desulfovibrionaceae--3:gtdb_genus_counter=g__JAHJKV01--2||g__Paucidesulfovibrio--1:gtdb_order_counter=o__Desulfovibrionales--3:gtdb_phylum_counter=p__Desulfobacterota_I--3:gtdb_species_counter=s__JAHJKV01 sp018822065--2||s__Paucidesulfovibrio longus--1:heptad_counter=MCP-36H--3:lbd_counter=:lca=d__Bacteria:lca_tree=f__Desulfovibrionaceae:name=N701309:ref_name_counter=],RS_GCF_000420485.1_protein.faa_NZ_ATVA01000015.1_257@PF00015_full_PFAM.463.681:0.115555[&&NHX:Type=GTDB:gtdb_class=c__Desulfovibrionia:gtdb_domain=d__Bacteria:gtdb_family=f__Desulfovibrionaceae:gtdb_genus=g__Paucidesulfovibrio:gtdb_order=o__Desulfovibrionales:gtdb_phylum=p__Desulfobacterota_I:gtdb_species=s__Paucidesulfovibrio longus:heptad=MCP-36H:species=d__Bacteria_p__Desulfobacterota_I_c__Desulfovibrionia_o__Desulfovibrionales_f__Desulfovibrionaceae_g__Paucidesulfovibrio_s__Paucidesulfovibrio longus])0.994:0.112167[&&NHX:Sample_counter=:Type_counter=GTDB--4:capture_class_counter=:capture_domain_counter=:capture_family_counter=:capture_genus_counter=:capture_order_counter=:capture_phylum_counter=:capture_species_counter=:evoltype=D:gtdb_class_counter=c__Desulfovibrionia--4:gtdb_domain_counter=d__Bacteria--4:gtdb_family_counter=f__Desulfovibrionaceae--4:gtdb_genus_counter=g__JAHJKV01--2||g__Paucidesulfovibrio--2:gtdb_order_counter=o__Desulfovibrionales--4:gtdb_phylum_counter=p__Desulfobacterota_I--4:gtdb_species_counter=s__JAHJKV01 sp018822065--2||s__Paucidesulfovibrio longus--2:heptad_counter=MCP-36H--4:lbd_counter=:lca=d__Bacteria:lca_tree=f__Desulfovibrionaceae:name=N701311:ref_name_counter=],(RS_GCF_900167125.1_protein.faa_NZ_FUYC01000016.1_16@PF00015_full_PFAM.490.687:0.155327[&&NHX:Type=GTDB:gtdb_class=c__Desulfovibrionia:gtdb_domain=d__Bacteria:gtdb_family=f__Desulfovibrionaceae:gtdb_genus=g__Paucidesulfovibrio:gtdb_order=o__Desulfovibrionales:gtdb_phylum=p__Desulfobacterota_I:gtdb_species=s__Paucidesulfovibrio gracilis:heptad=MCP-36H:species=d__Bacteria_p__Desulfobacterota_I_c__Desulfovibrionia_o__Desulfovibrionales_f__Desulfovibrionaceae_g__Paucidesulfovibrio_s__Paucidesulfovibrio gracilis],RS_GCF_000420485.1_protein.faa_NZ_ATVA01000014.1_143@PF00015_full_PFAM.494.673:0.0926054[&&NHX:Type=GTDB:gtdb_class=c__Desulfovibrionia:gtdb_domain=d__Bacteria:gtdb_family=f__Desulfovibrionaceae:gtdb_genus=g__Paucidesulfovibrio:gtdb_order=o__Desulfovibrionales:gtdb_phylum=p__Desulfobacterota_I:gtdb_species=s__Paucidesulfovibrio longus:heptad=MCP-36H:species=d__Bacteria_p__Desulfobacterota_I_c__Desulfovibrionia_o__Desulfovibrionales_f__Desulfovibrionaceae_g__Paucidesulfovibrio_s__Paucidesulfovibrio longus])0.978:0.101526[&&NHX:Sample_counter=:Type_counter=GTDB--2:capture_class_counter=:capture_domain_counter=:capture_family_counter=:capture_genus_counter=:capture_order_counter=:capture_phylum_counter=:capture_species_counter=:evoltype=D:gtdb_class_counter=c__Desulfovibrionia--2:gtdb_domain_counter=d__Bacteria--2:gtdb_family_counter=f__Desulfovibrionaceae--2:gtdb_genus_counter=g__Paucidesulfovibrio--2:gtdb_order_counter=o__Desulfovibrionales--2:gtdb_phylum_counter=p__Desulfobacterota_I--2:gtdb_species_counter=s__Paucidesulfovibrio gracilis--1||s__Paucidesulfovibrio longus--1:heptad_counter=MCP-36H--2:lbd_counter=:lca=d__Bacteria:lca_tree=g__Paucidesulfovibrio:name=N701314:ref_name_counter=])0.689:0.0465201[&&NHX:Sample_counter=:Type_counter=GTDB--6:capture_class_counter=:capture_domain_counter=:capture_family_counter=:capture_genus_counter=:capture_order_counter=:capture_phylum_counter=:capture_species_counter=:evoltype=D:gtdb_class_counter=c__Desulfovibrionia--6:gtdb_domain_counter=d__Bacteria--6:gtdb_family_counter=f__Desulfovibrionaceae--6:gtdb_genus_counter=g__JAHJKV01--2||g__Paucidesulfovibrio--4:gtdb_order_counter=o__Desulfovibrionales--6:gtdb_phylum_counter=p__Desulfobacterota_I--6:gtdb_species_counter=s__JAHJKV01 sp018822065--2||s__Paucidesulfovibrio gracilis--1||s__Paucidesulfovibrio longus--3:heptad_counter=MCP-36H--6:lbd_counter=:lca=d__Bacteria:lca_tree=f__Desulfovibrionaceae:name=N701315:ref_name_counter=],((RS_GCF_900167125.1_protein.faa_NZ_FUYC01000011.1_60@PF00015_full_PFAM.484.673:0.0818075[&&NHX:Type=GTDB:gtdb_class=c__Desulfovibrionia:gtdb_domain=d__Bacteria:gtdb_family=f__Desulfovibrionaceae:gtdb_genus=g__Paucidesulfovibrio:gtdb_order=o__Desulfovibrionales:gtdb_phylum=p__Desulfobacterota_I:gtdb_species=s__Paucidesulfovibrio gracilis:heptad=MCP-36H:species=d__Bacteria_p__Desulfobacterota_I_c__Desulfovibrionia_o__Desulfovibrionales_f__Desulfovibrionaceae_g__Paucidesulfovibrio_s__Paucidesulfovibrio gracilis],RS_GCF_000420485.1_protein.faa_NZ_ATVA01000017.1_110@PF00015_full_PFAM.485.676:0.0574452[&&NHX:Type=GTDB:gtdb_class=c__Desulfovibrionia:gtdb_domain=d__Bacteria:gtdb_family=f__Desulfovibrionaceae:gtdb_genus=g__Paucidesulfovibrio:gtdb_order=o__Desulfovibrionales:gtdb_phylum=p__Desulfobacterota_I:gtdb_species=s__Paucidesulfovibrio longus:heptad=MCP-36H:species=d__Bacteria_p__Desulfobacterota_I_c__Desulfovibrionia_o__Desulfovibrionales_f__Desulfovibrionaceae_g__Paucidesulfovibrio_s__Paucidesulfovibrio longus])0.999:0.117912[&&NHX:Sample_counter=:Type_counter=GTDB--2:capture_class_counter=:capture_domain_counter=:capture_family_counter=:capture_genus_counter=:capture_order_counter=:capture_phylum_counter=:capture_species_counter=:evoltype=D:gtdb_class_counter=c__Desulfovibrionia--2:gtdb_domain_counter=d__Bacteria--2:gtdb_family_counter=f__Desulfovibrionaceae--2:gtdb_genus_counter=g__Paucidesulfovibrio--2:gtdb_order_counter=o__Desulfovibrionales--2:gtdb_phylum_counter=p__Desulfobacterota_I--2:gtdb_species_counter=s__Paucidesulfovibrio gracilis--1||s__Paucidesulfovibrio longus--1:heptad_counter=MCP-36H--2:lbd_counter=:lca=d__Bacteria:lca_tree=g__Paucidesulfovibrio:name=N701318:ref_name_counter=],((RS_GCF_900167125.1_protein.faa_NZ_FUYC01000001.1_59@PF00015_full_PFAM.523.735:0.162424[&&NHX:Type=GTDB:gtdb_class=c__Desulfovibrionia:gtdb_domain=d__Bacteria:gtdb_family=f__Desulfovibrionaceae:gtdb_genus=g__Paucidesulfovibrio:gtdb_order=o__Desulfovibrionales:gtdb_phylum=p__Desulfobacterota_I:gtdb_species=s__Paucidesulfovibrio gracilis:heptad=MCP-36H:species=d__Bacteria_p__Desulfobacterota_I_c__Desulfovibrionia_o__Desulfovibrionales_f__Desulfovibrionaceae_g__Paucidesulfovibrio_s__Paucidesulfovibrio gracilis],RS_GCF_000420485.1_protein.faa_NZ_ATVA01000015.1_228@PF00015_full_PFAM.523.725:0.0500747[&&NHX:Type=GTDB:gtdb_class=c__Desulfovibrionia:gtdb_domain=d__Bacteria:gtdb_family=f__Desulfovibrionaceae:gtdb_genus=g__Paucidesulfovibrio:gtdb_order=o__Desulfovibrionales:gtdb_phylum=p__Desulfobacterota_I:gtdb_species=s__Paucidesulfovibrio longus:heptad=MCP-36H:species=d__Bacteria_p__Desulfobacterota_I_c__Desulfovibrionia_o__Desulfovibrionales_f__Desulfovibrionaceae_g__Paucidesulfovibrio_s__Paucidesulfovibrio longus])1:0.321162[&&NHX:Sample_counter=:Type_counter=GTDB--2:capture_class_counter=:capture_domain_counter=:capture_family_counter=:capture_genus_counter=:capture_order_counter=:capture_phylum_counter=:capture_species_counter=:evoltype=D:gtdb_class_counter=c__Desulfovibrionia--2:gtdb_domain_counter=d__Bacteria--2:gtdb_family_counter=f__Desulfovibrionaceae--2:gtdb_genus_counter=g__Paucidesulfovibrio--2:gtdb_order_counter=o__Desulfovibrionales--2:gtdb_phylum_counter=p__Desulfobacterota_I--2:gtdb_species_counter=s__Paucidesulfovibrio gracilis--1||s__Paucidesulfovibrio longus--1:heptad_counter=MCP-36H--2:lbd_counter=:lca=d__Bacteria:lca_tree=g__Paucidesulfovibrio:name=N701321:ref_name_counter=],(RS_GCF_900167125.1_protein.faa_NZ_FUYC01000011.1_59@PF00015_full_PFAM.484.670:0.152191[&&NHX:Type=GTDB:gtdb_class=c__Desulfovibrionia:gtdb_domain=d__Bacteria:gtdb_family=f__Desulfovibrionaceae:gtdb_genus=g__Paucidesulfovibrio:gtdb_order=o__Desulfovibrionales:gtdb_phylum=p__Desulfobacterota_I:gtdb_species=s__Paucidesulfovibrio gracilis:heptad=MCP-36H:species=d__Bacteria_p__Desulfobacterota_I_c__Desulfovibrionia_o__Desulfovibrionales_f__Desulfovibrionaceae_g__Paucidesulfovibrio_s__Paucidesulfovibrio gracilis],RS_GCF_000420485.1_protein.faa_NZ_ATVA01000017.1_111@PF00015_full_PFAM.457.644:0.0833929[&&NHX:Type=GTDB:gtdb_class=c__Desulfovibrionia:gtdb_domain=d__Bacteria:gtdb_family=f__Desulfovibrionaceae:gtdb_genus=g__Paucidesulfovibrio:gtdb_order=o__Desulfovibrionales:gtdb_phylum=p__Desulfobacterota_I:gtdb_species=s__Paucidesulfovibrio longus:heptad=MCP-36H:species=d__Bacteria_p__Desulfobacterota_I_c__Desulfovibrionia_o__Desulfovibrionales_f__Desulfovibrionaceae_g__Paucidesulfovibrio_s__Paucidesulfovibrio longus])0.7:0.0392676[&&NHX:Sample_counter=:Type_counter=GTDB--2:capture_class_counter=:capture_domain_counter=:capture_family_counter=:capture_genus_counter=:capture_order_counter=:capture_phylum_counter=:capture_species_counter=:evoltype=D:gtdb_class_counter=c__Desulfovibrionia--2:gtdb_domain_counter=d__Bacteria--2:gtdb_family_counter=f__Desulfovibrionaceae--2:gtdb_genus_counter=g__Paucidesulfovibrio--2:gtdb_order_counter=o__Desulfovibrionales--2:gtdb_phylum_counter=p__Desulfobacterota_I--2:gtdb_species_counter=s__Paucidesulfovibrio gracilis--1||s__Paucidesulfovibrio longus--1:heptad_counter=MCP-36H--2:lbd_counter=:lca=d__Bacteria:lca_tree=g__Paucidesulfovibrio:name=N701324:ref_name_counter=])0.501:0.0563154[&&NHX:Sample_counter=:Type_counter=GTDB--4:capture_class_counter=:capture_domain_counter=:capture_family_counter=:capture_genus_counter=:capture_order_counter=:capture_phylum_counter=:capture_species_counter=:evoltype=D:gtdb_class_counter=c__Desulfovibrionia--4:gtdb_domain_counter=d__Bacteria--4:gtdb_family_counter=f__Desulfovibrionaceae--4:gtdb_genus_counter=g__Paucidesulfovibrio--4:gtdb_order_counter=o__Desulfovibrionales--4:gtdb_phylum_counter=p__Desulfobacterota_I--4:gtdb_species_counter=s__Paucidesulfovibrio gracilis--2||s__Paucidesulfovibrio longus--2:heptad_counter=MCP-36H--4:lbd_counter=:lca=d__Bacteria:lca_tree=g__Paucidesulfovibrio:name=N701325:ref_name_counter=])0.845:0.0271705[&&NHX:Sample_counter=:Type_counter=GTDB--6:capture_class_counter=:capture_domain_counter=:capture_family_counter=:capture_genus_counter=:capture_order_counter=:capture_phylum_counter=:capture_species_counter=:evoltype=D:gtdb_class_counter=c__Desulfovibrionia--6:gtdb_domain_counter=d__Bacteria--6:gtdb_family_counter=f__Desulfovibrionaceae--6:gtdb_genus_counter=g__Paucidesulfovibrio--6:gtdb_order_counter=o__Desulfovibrionales--6:gtdb_phylum_counter=p__Desulfobacterota_I--6:gtdb_species_counter=s__Paucidesulfovibrio gracilis--3||s__Paucidesulfovibrio longus--3:heptad_counter=MCP-36H--6:lbd_counter=:lca=d__Bacteria:lca_tree=g__Paucidesulfovibrio:name=N701326:ref_name_counter=])0.898:0.0445525[&&NHX:Sample_counter=:Type_counter=GTDB--12:capture_class_counter=:capture_domain_counter=:capture_family_counter=:capture_genus_counter=:capture_order_counter=:capture_phylum_counter=:capture_species_counter=:evoltype=D:gtdb_class_counter=c__Desulfovibrionia--12:gtdb_domain_counter=d__Bacteria--12:gtdb_family_counter=f__Desulfovibrionaceae--12:gtdb_genus_counter=g__JAHJKV01--2||g__Paucidesulfovibrio--10:gtdb_order_counter=o__Desulfovibrionales--12:gtdb_phylum_counter=p__Desulfobacterota_I--12:gtdb_species_counter=s__JAHJKV01 sp018822065--2||s__Paucidesulfovibrio gracilis--4||s__Paucidesulfovibrio longus--6:heptad_counter=MCP-36H--12:lbd_counter=:lca=d__Bacteria:lca_tree=f__Desulfovibrionaceae:name=N701327:ref_name_counter=],RS_GCF_900167125.1_protein.faa_NZ_FUYC01000001.1_405@PF00015_full_PFAM.493.650:0.170045[&&NHX:Type=GTDB:gtdb_class=c__Desulfovibrionia:gtdb_domain=d__Bacteria:gtdb_family=f__Desulfovibrionaceae:gtdb_genus=g__Paucidesulfovibrio:gtdb_order=o__Desulfovibrionales:gtdb_phylum=p__Desulfobacterota_I:gtdb_species=s__Paucidesulfovibrio gracilis:heptad=MCP-36H:species=d__Bacteria_p__Desulfobacterota_I_c__Desulfovibrionia_o__Desulfovibrionales_f__Desulfovibrionaceae_g__Paucidesulfovibrio_s__Paucidesulfovibrio gracilis])0.615:0.0218733[&&NHX:Sample_counter=:Type_counter=GTDB--13:capture_class_counter=:capture_domain_counter=:capture_family_counter=:capture_genus_counter=:capture_order_counter=:capture_phylum_counter=:capture_species_counter=:evoltype=D:gtdb_class_counter=c__Desulfovibrionia--13:gtdb_domain_counter=d__Bacteria--13:gtdb_family_counter=f__Desulfovibrionaceae--13:gtdb_genus_counter=g__JAHJKV01--2||g__Paucidesulfovibrio--11:gtdb_order_counter=o__Desulfovibrionales--13:gtdb_phylum_counter=p__Desulfobacterota_I--13:gtdb_species_counter=s__JAHJKV01 sp018822065--2||s__Paucidesulfovibrio gracilis--5||s__Paucidesulfovibrio longus--6:heptad_counter=MCP-36H--13:lbd_counter=:lca=d__Bacteria:lca_tree=f__Desulfovibrionaceae:name=N701329:ref_name_counter=])0.896:0.0371334[&&NHX:Sample_counter=:Type_counter=GTDB--15:capture_class_counter=:capture_domain_counter=:capture_family_counter=:capture_genus_counter=:capture_order_counter=:capture_phylum_counter=:capture_species_counter=:evoltype=D:gtdb_class_counter=c__Desulfovibrionia--15:gtdb_domain_counter=d__Bacteria--15:gtdb_family_counter=f__Desulfovibrionaceae--15:gtdb_genus_counter=g__JAHJKV01--2||g__Paucidesulfovibrio--13:gtdb_order_counter=o__Desulfovibrionales--15:gtdb_phylum_counter=p__Desulfobacterota_I--15:gtdb_species_counter=s__JAHJKV01 sp018822065--2||s__Paucidesulfovibrio gracilis--6||s__Paucidesulfovibrio longus--7:heptad_counter=MCP-36H--15:lbd_counter=:lca=d__Bacteria:lca_tree=f__Desulfovibrionaceae:name=N701330:ref_name_counter=])0.796:0.0279909[&&NHX:Sample_counter=:Type_counter=GTDB--23:capture_class_counter=:capture_domain_counter=:capture_family_counter=:capture_genus_counter=:capture_order_counter=:capture_phylum_counter=:capture_species_counter=:evoltype=D:gtdb_class_counter=c__Desulfovibrionia--22||c__Desulfuromonadia--1:gtdb_domain_counter=d__Bacteria--23:gtdb_family_counter=f__Desulfovibrionaceae--22||f__Desulfuromonadaceae--1:gtdb_genus_counter=g__Desulfuromonas--1||g__JAHJKV01--4||g__Paucidesulfovibrio--18:gtdb_order_counter=o__Desulfovibrionales--22||o__Desulfuromonadales--1:gtdb_phylum_counter=p__Desulfobacterota--1||p__Desulfobacterota_I--22:gtdb_species_counter=s__Desulfuromonas acetoxidans--1||s__JAHJKV01 sp018822065--4||s__Paucidesulfovibrio gracilis--9||s__Paucidesulfovibrio longus--9:heptad_counter=MCP-36H--23:lbd_counter=:lca=d__Bacteria:lca_tree=f__Desulfovibrionaceae:name=N701331:ref_name_counter=],(RS_GCF_017377355.1_protein.faa_NZ_CP061799.1_3040@PF00015_full_PFAM.453.673:0.27011[&&NHX:Type=GTDB:gtdb_class=c__Desulfobacteria:gtdb_domain=d__Bacteria:gtdb_family=f__Desulfococcaceae:gtdb_genus=g__Desulfonema:gtdb_order=o__Desulfobacterales:gtdb_phylum=p__Desulfobacterota:gtdb_species=s__Desulfonema limicola:heptad=MCP-36H:species=d__Bacteria_p__Desulfobacterota_c__Desulfobacteria_o__Desulfobacterales_f__Desulfococcaceae_g__Desulfonema_s__Desulfonema limicola],((((RS_GCF_017377355.1_protein.faa_NZ_CP061799.1_3042@PF00015_full_PFAM.104.278:0.0102431[&&NHX:Type=GTDB:gtdb_class=c__Desulfobacteria:gtdb_domain=d__Bacteria:gtdb_family=f__Desulfococcaceae:gtdb_genus=g__Desulfonema:gtdb_order=o__Desulfobacterales:gtdb_phylum=p__Desulfobacterota:gtdb_species=s__Desulfonema limicola:heptad=MCP-36H:species=d__Bacteria_p__Desulfobacterota_c__Desulfobacteria_o__Desulfobacterales_f__Desulfococcaceae_g__Desulfonema_s__Desulfonema limicola],RS_GCF_017377355.1_protein.faa_NZ_CP061799.1_3045@PF00015_full_PFAM.512.678:0.0380763[&&NHX:Type=GTDB:gtdb_class=c__Desulfobacteria:gtdb_domain=d__Bacteria:gtdb_family=f__Desulfococcaceae:gtdb_genus=g__Desulfonema:gtdb_order=o__Desulfobacterales:gtdb_phylum=p__Desulfobacterota:gtdb_species=s__Desulfonema limicola:heptad=MCP-36H:species=d__Bacteria_p__Desulfobacterota_c__Desulfobacteria_o__Desulfobacterales_f__Desulfococcaceae_g__Desulfonema_s__Desulfonema limicola])1:0.190512[&&NHX:Sample_counter=:Type_counter=GTDB--2:capture_class_counter=:capture_domain_counter=:capture_family_counter=:capture_genus_counter=:capture_order_counter=:capture_phylum_counter=:capture_species_counter=:evoltype=D:gtdb_class_counter=c__Desulfobacteria--2:gtdb_domain_counter=d__Bacteria--2:gtdb_family_counter=f__Desulfococcaceae--2:gtdb_genus_counter=g__Desulfonema--2:gtdb_order_counter=o__Desulfobacterales--2:gtdb_phylum_counter=p__Desulfobacterota--2:gtdb_species_counter=s__Desulfonema limicola--2:heptad_counter=MCP-36H--2:lbd_counter=:lca=d__Bacteria:lca_tree=s__Desulfonema limicola:name=N701335:ref_name_counter=],(GB_GCA_011390755.1_protein.faa_JAABRU010000137.1_11@PF00015_full_PFAM.448.697:0.157436[&&NHX:Type=GTDB:gtdb_class=c__Desulfobacteria:gtdb_domain=d__Bacteria:gtdb_family=f__Desulfococcaceae:gtdb_genus=g__JAABRU01:gtdb_order=o__Desulfobacterales:gtdb_phylum=p__Desulfobacterota:gtdb_species=s__JAABRU01 sp011390755:heptad=MCP-36H:species=d__Bacteria_p__Desulfobacterota_c__Desulfobacteria_o__Desulfobacterales_f__Desulfococcaceae_g__JAABRU01_s__JAABRU01 sp011390755],GB_GCA_011390755.1_protein.faa_JAABRU010000137.1_12@PF00015_full_PFAM.497.708:0.142835[&&NHX:Type=GTDB:gtdb_class=c__Desulfobacteria:gtdb_domain=d__Bacteria:gtdb_family=f__Desulfococcaceae:gtdb_genus=g__JAABRU01:gtdb_order=o__Desulfobacterales:gtdb_phylum=p__Desulfobacterota:gtdb_species=s__JAABRU01 sp011390755:heptad=MCP-36H:species=d__Bacteria_p__Desulfobacterota_c__Desulfobacteria_o__Desulfobacterales_f__Desulfococcaceae_g__JAABRU01_s__JAABRU01 sp011390755])0.993:0.14786[&&NHX:Sample_counter=:Type_counter=GTDB--2:capture_class_counter=:capture_domain_counter=:capture_family_counter=:capture_genus_counter=:capture_order_counter=:capture_phylum_counter=:capture_species_counter=:evoltype=D:gtdb_class_counter=c__Desulfobacteria--2:gtdb_domain_counter=d__Bacteria--2:gtdb_family_counter=f__Desulfococcaceae--2:gtdb_genus_counter=g__JAABRU01--2:gtdb_order_counter=o__Desulfobacterales--2:gtdb_phylum_counter=p__Desulfobacterota--2:gtdb_species_counter=s__JAABRU01 sp011390755--2:heptad_counter=MCP-36H--2:lbd_counter=:lca=d__Bacteria:lca_tree=s__JAABRU01 sp011390755:name=N701338:ref_name_counter=])0.648:0.0330932[&&NHX:Sample_counter=:Type_counter=GTDB--4:capture_class_counter=:capture_domain_counter=:capture_family_counter=:capture_genus_counter=:capture_order_counter=:capture_phylum_counter=:capture_species_counter=:evoltype=D:gtdb_class_counter=c__Desulfobacteria--4:gtdb_domain_counter=d__Bacteria--4:gtdb_family_counter=f__Desulfococcaceae--4:gtdb_genus_counter=g__Desulfonema--2||g__JAABRU01--2:gtdb_order_counter=o__Desulfobacterales--4:gtdb_phylum_counter=p__Desulfobacterota--4:gtdb_species_counter=s__Desulfonema limicola--2||s__JAABRU01 sp011390755--2:heptad_counter=MCP-36H--4:lbd_counter=:lca=d__Bacteria:lca_tree=f__Desulfococcaceae:name=N701339:ref_name_counter=],RS_GCF_017377395.1_protein.faa_NZ_CP061800.1_2890@PF00015_full_PFAM.640.822:0.130394[&&NHX:Type=GTDB:gtdb_class=c__Desulfobacteria:gtdb_domain=d__Bacteria:gtdb_family=f__4be13:gtdb_genus=g__Desulfonema_C:gtdb_order=o__Desulfobacterales:gtdb_phylum=p__Desulfobacterota:gtdb_species=s__Desulfonema_C magnum:heptad=MCP-36H:species=d__Bacteria_p__Desulfobacterota_c__Desulfobacteria_o__Desulfobacterales_f__4be13_g__Desulfonema_C_s__Desulfonema_C magnum])0.583:0.0302961[&&NHX:Sample_counter=:Type_counter=GTDB--5:capture_class_counter=:capture_domain_counter=:capture_family_counter=:capture_genus_counter=:capture_order_counter=:capture_phylum_counter=:capture_species_counter=:evoltype=D:gtdb_class_counter=c__Desulfobacteria--5:gtdb_domain_counter=d__Bacteria--5:gtdb_family_counter=f__4be13--1||f__Desulfococcaceae--4:gtdb_genus_counter=g__Desulfonema--2||g__Desulfonema_C--1||g__JAABRU01--2:gtdb_order_counter=o__Desulfobacterales--5:gtdb_phylum_counter=p__Desulfobacterota--5:gtdb_species_counter=s__Desulfonema limicola--2||s__Desulfonema_C magnum--1||s__JAABRU01 sp011390755--2:heptad_counter=MCP-36H--5:lbd_counter=:lca=d__Bacteria:lca_tree=o__Desulfobacterales:name=N701341:ref_name_counter=],RS_GCF_017377395.1_protein.faa_NZ_CP061800.1_1810@PF00015_full_PFAM.587.790:0.235784[&&NHX:Type=GTDB:gtdb_class=c__Desulfobacteria:gtdb_domain=d__Bacteria:gtdb_family=f__4be13:gtdb_genus=g__Desulfonema_C:gtdb_order=o__Desulfobacterales:gtdb_phylum=p__Desulfobacterota:gtdb_species=s__Desulfonema_C magnum:heptad=MCP-36H:species=d__Bacteria_p__Desulfobacterota_c__Desulfobacteria_o__Desulfobacterales_f__4be13_g__Desulfonema_C_s__Desulfonema_C magnum])0.757:0.0282245[&&NHX:Sample_counter=:Type_counter=GTDB--6:capture_class_counter=:capture_domain_counter=:capture_family_counter=:capture_genus_counter=:capture_order_counter=:capture_phylum_counter=:capture_species_counter=:evoltype=D:gtdb_class_counter=c__Desulfobacteria--6:gtdb_domain_counter=d__Bacteria--6:gtdb_family_counter=f__4be13--2||f__Desulfococcaceae--4:gtdb_genus_counter=g__Desulfonema--2||g__Desulfonema_C--2||g__JAABRU01--2:gtdb_order_counter=o__Desulfobacterales--6:gtdb_phylum_counter=p__Desulfobacterota--6:gtdb_species_counter=s__Desulfonema limicola--2||s__Desulfonema_C magnum--2||s__JAABRU01 sp011390755--2:heptad_counter=MCP-36H--6:lbd_counter=:lca=d__Bacteria:lca_tree=o__Desulfobacterales:name=N701343:ref_name_counter=])0.965:0.0883708[&&NHX:Sample_counter=:Type_counter=GTDB--7:capture_class_counter=:capture_domain_counter=:capture_family_counter=:capture_genus_counter=:capture_order_counter=:capture_phylum_counter=:capture_species_counter=:evoltype=D:gtdb_class_counter=c__Desulfobacteria--7:gtdb_domain_counter=d__Bacteria--7:gtdb_family_counter=f__4be13--2||f__Desulfococcaceae--5:gtdb_genus_counter=g__Desulfonema--3||g__Desulfonema_C--2||g__JAABRU01--2:gtdb_order_counter=o__Desulfobacterales--7:gtdb_phylum_counter=p__Desulfobacterota--7:gtdb_species_counter=s__Desulfonema limicola--3||s__Desulfonema_C magnum--2||s__JAABRU01 sp011390755--2:heptad_counter=MCP-36H--7:lbd_counter=:lca=d__Bacteria:lca_tree=o__Desulfobacterales:name=N701344:ref_name_counter=])0.526:0.0142437[&&NHX:Sample_counter=:Type_counter=GTDB--30:capture_class_counter=:capture_domain_counter=:capture_family_counter=:capture_genus_counter=:capture_order_counter=:capture_phylum_counter=:capture_species_counter=:evoltype=D:gtdb_class_counter=c__Desulfobacteria--7||c__Desulfovibrionia--22||c__Desulfuromonadia--1:gtdb_domain_counter=d__Bacteria--30:gtdb_family_counter=f__4be13--2||f__Desulfococcaceae--5||f__Desulfovibrionaceae--22||f__Desulfuromonadaceae--1:gtdb_genus_counter=g__Desulfonema--3||g__Desulfonema_C--2||g__Desulfuromonas--1||g__JAABRU01--2||g__JAHJKV01--4||g__Paucidesulfovibrio--18:gtdb_order_counter=o__Desulfobacterales--7||o__Desulfovibrionales--22||o__Desulfuromonadales--1:gtdb_phylum_counter=p__Desulfobacterota--8||p__Desulfobacterota_I--22:gtdb_species_counter=s__Desulfonema limicola--3||s__Desulfonema_C magnum--2||s__Desulfuromonas acetoxidans--1||s__JAABRU01 sp011390755--2||s__JAHJKV01 sp018822065--4||s__Paucidesulfovibrio gracilis--9||s__Paucidesulfovibrio longus--9:heptad_counter=MCP-36H--30:lbd_counter=:lca=d__Bacteria:lca_tree=d__Bacteria:name=N701345:ref_name_counter=],((((((((((((GB_GCA_009776995.1_protein.faa_WRMR01000480.1_1@PF00015_full_PFAM.352.449:0.0456312[&&NHX:Type=GTDB:gtdb_class=c__Planctomycetia:gtdb_domain=d__Bacteria:gtdb_family=f__Thermoguttaceae:gtdb_genus=g__WRMR01:gtdb_order=o__Pirellulales:gtdb_phylum=p__Planctomycetota:gtdb_species=s__WRMR01 sp009776995:heptad=MCP-36H:species=d__Bacteria_p__Planctomycetota_c__Planctomycetia_o__Pirellulales_f__Thermoguttaceae_g__WRMR01_s__WRMR01 sp009776995],GB_GCA_009776995.1_protein.faa_WRMR01000480.1_2@PF00015_full_PFAM.480.670:0.0267175[&&NHX:Type=GTDB:gtdb_class=c__Planctomycetia:gtdb_domain=d__Bacteria:gtdb_family=f__Thermoguttaceae:gtdb_genus=g__WRMR01:gtdb_order=o__Pirellulales:gtdb_phylum=p__Planctomycetota:gtdb_species=s__WRMR01 sp009776995:heptad=MCP-36H:species=d__Bacteria_p__Planctomycetota_c__Planctomycetia_o__Pirellulales_f__Thermoguttaceae_g__WRMR01_s__WRMR01 sp009776995])0.456:0.021319[&&NHX:Sample_counter=:Type_counter=GTDB--2:capture_class_counter=:capture_domain_counter=:capture_family_counter=:capture_genus_counter=:capture_order_counter=:capture_phylum_counter=:capture_species_counter=:evoltype=D:gtdb_class_counter=c__Planctomycetia--2:gtdb_domain_counter=d__Bacteria--2:gtdb_family_counter=f__Thermoguttaceae--2:gtdb_genus_counter=g__WRMR01--2:gtdb_order_counter=o__Pirellulales--2:gtdb_phylum_counter=p__Planctomycetota--2:gtdb_species_counter=s__WRMR01 sp009776995--2:heptad_counter=MCP-36H--2:lbd_counter=:lca=d__Bacteria:lca_tree=s__WRMR01 sp009776995:name=N701348:ref_name_counter=],GB_GCA_003509805.1_protein.faa_DOMV01000163.1_12@PF00015_full_PFAM.349.535:0.0806539[&&NHX:Type=GTDB:gtdb_class=c__Planctomycetia:gtdb_domain=d__Bacteria:gtdb_family=f__Thermoguttaceae:gtdb_genus=g__UBA8133:gtdb_order=o__Pirellulales:gtdb_phylum=p__Planctomycetota:gtdb_species=s__UBA8133 sp003509805:heptad=MCP-36H:species=d__Bacteria_p__Planctomycetota_c__Planctomycetia_o__Pirellulales_f__Thermoguttaceae_g__UBA8133_s__UBA8133 sp003509805])0.574:0.0135976[&&NHX:Sample_counter=:Type_counter=GTDB--3:capture_class_counter=:capture_domain_counter=:capture_family_counter=:capture_genus_counter=:capture_order_counter=:capture_phylum_counter=:capture_species_counter=:evoltype=D:gtdb_class_counter=c__Planctomycetia--3:gtdb_domain_counter=d__Bacteria--3:gtdb_family_counter=f__Thermoguttaceae--3:gtdb_genus_counter=g__UBA8133--1||g__WRMR01--2:gtdb_order_counter=o__Pirellulales--3:gtdb_phylum_counter=p__Planctomycetota--3:gtdb_species_counter=s__UBA8133 sp003509805--1||s__WRMR01 sp009776995--2:heptad_counter=MCP-36H--3:lbd_counter=:lca=d__Bacteria:lca_tree=f__Thermoguttaceae:name=N701350:ref_name_counter=],((GB_GCA_009778035.1_protein.faa_WRKP01000037.1_1@PF00015_full_PFAM.482.667:0.10878[&&NHX:Type=GTDB:gtdb_class=c__Planctomycetia:gtdb_domain=d__Bacteria:gtdb_family=f__Thermoguttaceae:gtdb_genus=g__WRKP01:gtdb_order=o__Pirellulales:gtdb_phylum=p__Planctomycetota:gtdb_species=s__WRKP01 sp009778035:heptad=MCP-36H:species=d__Bacteria_p__Planctomycetota_c__Planctomycetia_o__Pirellulales_f__Thermoguttaceae_g__WRKP01_s__WRKP01 sp009778035],GB_GCA_009776995.1_protein.faa_WRMR01000487.1_5@PF00015_full_PFAM.155.344:0.100319)0.99:0.0737563[&&NHX:Sample_counter=:Type_counter=GTDB--1:capture_class_counter=:capture_domain_counter=:capture_family_counter=:capture_genus_counter=:capture_order_counter=:capture_phylum_counter=:capture_species_counter=:gtdb_class_counter=c__Planctomycetia--1:gtdb_domain_counter=d__Bacteria--1:gtdb_family_counter=f__Thermoguttaceae--1:gtdb_genus_counter=g__WRKP01--1:gtdb_order_counter=o__Pirellulales--1:gtdb_phylum_counter=p__Planctomycetota--1:gtdb_species_counter=s__WRKP01 sp009778035--1:heptad_counter=MCP-36H--1:lbd_counter=:lca_tree=s__WRKP01 sp009778035:name=N701353:ref_name_counter=],((GB_GCA_009778035.1_protein.faa_WRKP01000003.1_65@PF00015_full_PFAM.485.678:0.0232776[&&NHX:Type=GTDB:gtdb_class=c__Planctomycetia:gtdb_domain=d__Bacteria:gtdb_family=f__Thermoguttaceae:gtdb_genus=g__WRKP01:gtdb_order=o__Pirellulales:gtdb_phylum=p__Planctomycetota:gtdb_species=s__WRKP01 sp009778035:heptad=MCP-36H:species=d__Bacteria_p__Planctomycetota_c__Planctomycetia_o__Pirellulales_f__Thermoguttaceae_g__WRKP01_s__WRKP01 sp009778035],(GB_GCA_009778035.1_protein.faa_WRKP01000052.1_14@PF00015_full_PFAM.481.674:0.0550283,GB_GCA_009778035.1_protein.faa_WRKP01000015.1_24@PF00015_full_PFAM.481.667:0.040488[&&NHX:Type=GTDB:gtdb_class=c__Planctomycetia:gtdb_domain=d__Bacteria:gtdb_family=f__Thermoguttaceae:gtdb_genus=g__WRKP01:gtdb_order=o__Pirellulales:gtdb_phylum=p__Planctomycetota:gtdb_species=s__WRKP01 sp009778035:heptad=MCP-36H:species=d__Bacteria_p__Planctomycetota_c__Planctomycetia_o__Pirellulales_f__Thermoguttaceae_g__WRKP01_s__WRKP01 sp009778035])0.896:0.0280168[&&NHX:Sample_counter=:Type_counter=GTDB--1:capture_class_counter=:capture_domain_counter=:capture_family_counter=:capture_genus_counter=:capture_order_counter=:capture_phylum_counter=:capture_species_counter=:gtdb_class_counter=c__Planctomycetia--1:gtdb_domain_counter=d__Bacteria--1:gtdb_family_counter=f__Thermoguttaceae--1:gtdb_genus_counter=g__WRKP01--1:gtdb_order_counter=o__Pirellulales--1:gtdb_phylum_counter=p__Planctomycetota--1:gtdb_species_counter=s__WRKP01 sp009778035--1:heptad_counter=MCP-36H--1:lbd_counter=:lca_tree=s__WRKP01 sp009778035:name=N701357:ref_name_counter=])0.958:0.0322168[&&NHX:Sample_counter=:Type_counter=GTDB--2:capture_class_counter=:capture_domain_counter=:capture_family_counter=:capture_genus_counter=:capture_order_counter=:capture_phylum_counter=:capture_species_counter=:gtdb_class_counter=c__Planctomycetia--2:gtdb_domain_counter=d__Bacteria--2:gtdb_family_counter=f__Thermoguttaceae--2:gtdb_genus_counter=g__WRKP01--2:gtdb_order_counter=o__Pirellulales--2:gtdb_phylum_counter=p__Planctomycetota--2:gtdb_species_counter=s__WRKP01 sp009778035--2:heptad_counter=MCP-36H--2:lbd_counter=:lca_tree=s__WRKP01 sp009778035:name=N701358:ref_name_counter=],(GB_GCA_009778035.1_protein.faa_WRKP01000040.1_7@PF00015_full_PFAM.461.649:0.0633272[&&NHX:Type=GTDB:gtdb_class=c__Planctomycetia:gtdb_domain=d__Bacteria:gtdb_family=f__Thermoguttaceae:gtdb_genus=g__WRKP01:gtdb_order=o__Pirellulales:gtdb_phylum=p__Planctomycetota:gtdb_species=s__WRKP01 sp009778035:heptad=MCP-36H:species=d__Bacteria_p__Planctomycetota_c__Planctomycetia_o__Pirellulales_f__Thermoguttaceae_g__WRKP01_s__WRKP01 sp009778035],(GB_GCA_009778035.1_protein.faa_WRKP01000064.1_1@PF00015_full_PFAM.238.425:0.0481423[&&NHX:Type=GTDB:gtdb_class=c__Planctomycetia:gtdb_domain=d__Bacteria:gtdb_family=f__Thermoguttaceae:gtdb_genus=g__WRKP01:gtdb_order=o__Pirellulales:gtdb_phylum=p__Planctomycetota:gtdb_species=s__WRKP01 sp009778035:heptad=MCP-36H:species=d__Bacteria_p__Planctomycetota_c__Planctomycetia_o__Pirellulales_f__Thermoguttaceae_g__WRKP01_s__WRKP01 sp009778035],(GB_GCA_009778035.1_protein.faa_WRKP01000029.1_16@PF00015_full_PFAM.452.641:0.0404856[&&NHX:Type=GTDB:gtdb_class=c__Planctomycetia:gtdb_domain=d__Bacteria:gtdb_family=f__Thermoguttaceae:gtdb_genus=g__WRKP01:gtdb_order=o__Pirellulales:gtdb_phylum=p__Planctomycetota:gtdb_species=s__WRKP01 sp009778035:heptad=MCP-36H:species=d__Bacteria_p__Planctomycetota_c__Planctomycetia_o__Pirellulales_f__Thermoguttaceae_g__WRKP01_s__WRKP01 sp009778035],GB_GCA_009778035.1_protein.faa_WRKP01000006.1_37@PF00015_full_PFAM.565.753:0.0754992[&&NHX:Type=GTDB:gtdb_class=c__Planctomycetia:gtdb_domain=d__Bacteria:gtdb_family=f__Thermoguttaceae:gtdb_genus=g__WRKP01:gtdb_order=o__Pirellulales:gtdb_phylum=p__Planctomycetota:gtdb_species=s__WRKP01 sp009778035:heptad=MCP-36H:species=d__Bacteria_p__Planctomycetota_c__Planctomycetia_o__Pirellulales_f__Thermoguttaceae_g__WRKP01_s__WRKP01 sp009778035])0.951:0.0408086[&&NHX:Sample_counter=:Type_counter=GTDB--2:capture_class_counter=:capture_domain_counter=:capture_family_counter=:capture_genus_counter=:capture_order_counter=:capture_phylum_counter=:capture_species_counter=:evoltype=D:gtdb_class_counter=c__Planctomycetia--2:gtdb_domain_counter=d__Bacteria--2:gtdb_family_counter=f__Thermoguttaceae--2:gtdb_genus_counter=g__WRKP01--2:gtdb_order_counter=o__Pirellulales--2:gtdb_phylum_counter=p__Planctomycetota--2:gtdb_species_counter=s__WRKP01 sp009778035--2:heptad_counter=MCP-36H--2:lbd_counter=:lca=d__Bacteria:lca_tree=s__WRKP01 sp009778035:name=N701363:ref_name_counter=])0.992:0.063455[&&NHX:Sample_counter=:Type_counter=GTDB--3:capture_class_counter=:capture_domain_counter=:capture_family_counter=:capture_genus_counter=:capture_order_counter=:capture_phylum_counter=:capture_species_counter=:evoltype=D:gtdb_class_counter=c__Planctomycetia--3:gtdb_domain_counter=d__Bacteria--3:gtdb_family_counter=f__Thermoguttaceae--3:gtdb_genus_counter=g__WRKP01--3:gtdb_order_counter=o__Pirellulales--3:gtdb_phylum_counter=p__Planctomycetota--3:gtdb_species_counter=s__WRKP01 sp009778035--3:heptad_counter=MCP-36H--3:lbd_counter=:lca=d__Bacteria:lca_tree=s__WRKP01 sp009778035:name=N701364:ref_name_counter=])0.71:0.0116079[&&NHX:Sample_counter=:Type_counter=GTDB--4:capture_class_counter=:capture_domain_counter=:capture_family_counter=:capture_genus_counter=:capture_order_counter=:capture_phylum_counter=:capture_species_counter=:evoltype=D:gtdb_class_counter=c__Planctomycetia--4:gtdb_domain_counter=d__Bacteria--4:gtdb_family_counter=f__Thermoguttaceae--4:gtdb_genus_counter=g__WRKP01--4:gtdb_order_counter=o__Pirellulales--4:gtdb_phylum_counter=p__Planctomycetota--4:gtdb_species_counter=s__WRKP01 sp009778035--4:heptad_counter=MCP-36H--4:lbd_counter=:lca=d__Bacteria:lca_tree=s__WRKP01 sp009778035:name=N701365:ref_name_counter=])0.842:0.0157027[&&NHX:Sample_counter=:Type_counter=GTDB--6:capture_class_counter=:capture_domain_counter=:capture_family_counter=:capture_genus_counter=:capture_order_counter=:capture_phylum_counter=:capture_species_counter=:gtdb_class_counter=c__Planctomycetia--6:gtdb_domain_counter=d__Bacteria--6:gtdb_family_counter=f__Thermoguttaceae--6:gtdb_genus_counter=g__WRKP01--6:gtdb_order_counter=o__Pirellulales--6:gtdb_phylum_counter=p__Planctomycetota--6:gtdb_species_counter=s__WRKP01 sp009778035--6:heptad_counter=MCP-36H--6:lbd_counter=:lca_tree=s__WRKP01 sp009778035:name=N701366:ref_name_counter=])0.855:0.0175293[&&NHX:Sample_counter=:Type_counter=GTDB--7:capture_class_counter=:capture_domain_counter=:capture_family_counter=:capture_genus_counter=:capture_order_counter=:capture_phylum_counter=:capture_species_counter=:gtdb_class_counter=c__Planctomycetia--7:gtdb_domain_counter=d__Bacteria--7:gtdb_family_counter=f__Thermoguttaceae--7:gtdb_genus_counter=g__WRKP01--7:gtdb_order_counter=o__Pirellulales--7:gtdb_phylum_counter=p__Planctomycetota--7:gtdb_species_counter=s__WRKP01 sp009778035--7:heptad_counter=MCP-36H--7:lbd_counter=:lca_tree=s__WRKP01 sp009778035:name=N701367:ref_name_counter=])0.769:0.0152407[&&NHX:Sample_counter=:Type_counter=GTDB--10:capture_class_counter=:capture_domain_counter=:capture_family_counter=:capture_genus_counter=:capture_order_counter=:capture_phylum_counter=:capture_species_counter=:gtdb_class_counter=c__Planctomycetia--10:gtdb_domain_counter=d__Bacteria--10:gtdb_family_counter=f__Thermoguttaceae--10:gtdb_genus_counter=g__UBA8133--1||g__WRKP01--7||g__WRMR01--2:gtdb_order_counter=o__Pirellulales--10:gtdb_phylum_counter=p__Planctomycetota--10:gtdb_species_counter=s__UBA8133 sp003509805--1||s__WRKP01 sp009778035--7||s__WRMR01 sp009776995--2:heptad_counter=MCP-36H--10:lbd_counter=:lca_tree=f__Thermoguttaceae:name=N701368:ref_name_counter=],((GB_GCA_009776995.1_protein.faa_WRMR01000299.1_9@PF00015_full_PFAM.1.128:0.132628[&&NHX:Type=GTDB:gtdb_class=c__Planctomycetia:gtdb_domain=d__Bacteria:gtdb_family=f__Thermoguttaceae:gtdb_genus=g__WRMR01:gtdb_order=o__Pirellulales:gtdb_phylum=p__Planctomycetota:gtdb_species=s__WRMR01 sp009776995:heptad=MCP-36H:species=d__Bacteria_p__Planctomycetota_c__Planctomycetia_o__Pirellulales_f__Thermoguttaceae_g__WRMR01_s__WRMR01 sp009776995],GB_GCA_009778035.1_protein.faa_WRKP01000005.1_69@PF00015_full_PFAM.486.670:0.149092[&&NHX:Type=GTDB:gtdb_class=c__Planctomycetia:gtdb_domain=d__Bacteria:gtdb_family=f__Thermoguttaceae:gtdb_genus=g__WRKP01:gtdb_order=o__Pirellulales:gtdb_phylum=p__Planctomycetota:gtdb_species=s__WRKP01 sp009778035:heptad=MCP-36H:species=d__Bacteria_p__Planctomycetota_c__Planctomycetia_o__Pirellulales_f__Thermoguttaceae_g__WRKP01_s__WRKP01 sp009778035])0.806:0.0251446[&&NHX:Sample_counter=:Type_counter=GTDB--2:capture_class_counter=:capture_domain_counter=:capture_family_counter=:capture_genus_counter=:capture_order_counter=:capture_phylum_counter=:capture_species_counter=:evoltype=D:gtdb_class_counter=c__Planctomycetia--2:gtdb_domain_counter=d__Bacteria--2:gtdb_family_counter=f__Thermoguttaceae--2:gtdb_genus_counter=g__WRKP01--1||g__WRMR01--1:gtdb_order_counter=o__Pirellulales--2:gtdb_phylum_counter=p__Planctomycetota--2:gtdb_species_counter=s__WRKP01 sp009778035--1||s__WRMR01 sp009776995--1:heptad_counter=MCP-36H--2:lbd_counter=:lca=d__Bacteria:lca_tree=f__Thermoguttaceae:name=N701371:ref_name_counter=],(7d5eebb5-19f3-4448-9dca-1c2e547ea505_4@MCPsignal.201.257:0.787156[&&NHX:Sample=rhiztom3:Type=capture:capture_class=c__Halobacteria:capture_domain=d__Archaea:capture_family=f__Haloferacaceae:capture_genus=g__Haloferax:capture_order=o__Halobacteriales:capture_phylum=p__Halobacteriota:capture_species=s__Haloferax elongans:heptad=MCP-36H],GB_GCA_009778035.1_protein.faa_WRKP01000016.1_37@PF00015_full_PFAM.377.571:0.073942[&&NHX:Type=GTDB:gtdb_class=c__Planctomycetia:gtdb_domain=d__Bacteria:gtdb_family=f__Thermoguttaceae:gtdb_genus=g__WRKP01:gtdb_order=o__Pirellulales:gtdb_phylum=p__Planctomycetota:gtdb_species=s__WRKP01 sp009778035:heptad=MCP-36H:species=d__Bacteria_p__Planctomycetota_c__Planctomycetia_o__Pirellulales_f__Thermoguttaceae_g__WRKP01_s__WRKP01 sp009778035])0.82:0.0640912[&&NHX:Sample_counter=rhiztom3--1:Type_counter=GTDB--1||capture--1:capture_class_counter=c__Halobacteria--1:capture_domain_counter=d__Archaea--1:capture_family_counter=f__Haloferacaceae--1:capture_genus_counter=g__Haloferax--1:capture_order_counter=o__Halobacteriales--1:capture_phylum_counter=p__Halobacteriota--1:capture_species_counter=s__Haloferax elongans--1:gtdb_class_counter=c__Planctomycetia--1:gtdb_domain_counter=d__Bacteria--1:gtdb_family_counter=f__Thermoguttaceae--1:gtdb_genus_counter=g__WRKP01--1:gtdb_order_counter=o__Pirellulales--1:gtdb_phylum_counter=p__Planctomycetota--1:gtdb_species_counter=s__WRKP01 sp009778035--1:heptad_counter=MCP-36H--2:lbd_counter=:lca_tree=s__WRKP01 sp009778035:name=N701374:ref_name_counter=])0.806:0.0191667[&&NHX:Sample_counter=rhiztom3--1:Type_counter=GTDB--3||capture--1:capture_class_counter=c__Halobacteria--1:capture_domain_counter=d__Archaea--1:capture_family_counter=f__Haloferacaceae--1:capture_genus_counter=g__Haloferax--1:capture_order_counter=o__Halobacteriales--1:capture_phylum_counter=p__Halobacteriota--1:capture_species_counter=s__Haloferax elongans--1:gtdb_class_counter=c__Planctomycetia--3:gtdb_domain_counter=d__Bacteria--3:gtdb_family_counter=f__Thermoguttaceae--3:gtdb_genus_counter=g__WRKP01--2||g__WRMR01--1:gtdb_order_counter=o__Pirellulales--3:gtdb_phylum_counter=p__Planctomycetota--3:gtdb_species_counter=s__WRKP01 sp009778035--2||s__WRMR01 sp009776995--1:heptad_counter=MCP-36H--4:lbd_counter=:lca_tree=f__Thermoguttaceae:name=N701375:ref_name_counter=])0.825:0.0644[&&NHX:Sample_counter=rhiztom3--1:Type_counter=GTDB--13||capture--1:capture_class_counter=c__Halobacteria--1:capture_domain_counter=d__Archaea--1:capture_family_counter=f__Haloferacaceae--1:capture_genus_counter=g__Haloferax--1:capture_order_counter=o__Halobacteriales--1:capture_phylum_counter=p__Halobacteriota--1:capture_species_counter=s__Haloferax elongans--1:gtdb_class_counter=c__Planctomycetia--13:gtdb_domain_counter=d__Bacteria--13:gtdb_family_counter=f__Thermoguttaceae--13:gtdb_genus_counter=g__UBA8133--1||g__WRKP01--9||g__WRMR01--3:gtdb_order_counter=o__Pirellulales--13:gtdb_phylum_counter=p__Planctomycetota--13:gtdb_species_counter=s__UBA8133 sp003509805--1||s__WRKP01 sp009778035--9||s__WRMR01 sp009776995--3:heptad_counter=MCP-36H--14:lbd_counter=:lca_tree=f__Thermoguttaceae:name=N701376:ref_name_counter=],GB_GCA_009776995.1_protein.faa_WRMR01000017.1_7@PF00015_full_PFAM.505.717:0.205996[&&NHX:Type=GTDB:gtdb_class=c__Planctomycetia:gtdb_domain=d__Bacteria:gtdb_family=f__Thermoguttaceae:gtdb_genus=g__WRMR01:gtdb_order=o__Pirellulales:gtdb_phylum=p__Planctomycetota:gtdb_species=s__WRMR01 sp009776995:heptad=MCP-36H:species=d__Bacteria_p__Planctomycetota_c__Planctomycetia_o__Pirellulales_f__Thermoguttaceae_g__WRMR01_s__WRMR01 sp009776995])0.991:0.12242[&&NHX:Sample_counter=rhiztom3--1:Type_counter=GTDB--14||capture--1:capture_class_counter=c__Halobacteria--1:capture_domain_counter=d__Archaea--1:capture_family_counter=f__Haloferacaceae--1:capture_genus_counter=g__Haloferax--1:capture_order_counter=o__Halobacteriales--1:capture_phylum_counter=p__Halobacteriota--1:capture_species_counter=s__Haloferax elongans--1:gtdb_class_counter=c__Planctomycetia--14:gtdb_domain_counter=d__Bacteria--14:gtdb_family_counter=f__Thermoguttaceae--14:gtdb_genus_counter=g__UBA8133--1||g__WRKP01--9||g__WRMR01--4:gtdb_order_counter=o__Pirellulales--14:gtdb_phylum_counter=p__Planctomycetota--14:gtdb_species_counter=s__UBA8133 sp003509805--1||s__WRKP01 sp009778035--9||s__WRMR01 sp009776995--4:heptad_counter=MCP-36H--15:lbd_counter=:lca_tree=f__Thermoguttaceae:name=N701378:ref_name_counter=],GB_GCA_003245715.1_protein.faa_QKCJ01000005.1_9@PF00015_full_PFAM.451.670:0.38244[&&NHX:Type=GTDB:gtdb_class=c__SZUA-567:gtdb_domain=d__Bacteria:gtdb_family=f__SZUA-567:gtdb_genus=g__SZUA-421:gtdb_order=o__SZUA-567:gtdb_phylum=p__Planctomycetota:gtdb_species=s__SZUA-421 sp003245715:heptad=MCP-36H:species=d__Bacteria_p__Planctomycetota_c__SZUA-567_o__SZUA-567_f__SZUA-567_g__SZUA-421_s__SZUA-421 sp003245715])0.145:0.00057102[&&NHX:Sample_counter=rhiztom3--1:Type_counter=GTDB--15||capture--1:capture_class_counter=c__Halobacteria--1:capture_domain_counter=d__Archaea--1:capture_family_counter=f__Haloferacaceae--1:capture_genus_counter=g__Haloferax--1:capture_order_counter=o__Halobacteriales--1:capture_phylum_counter=p__Halobacteriota--1:capture_species_counter=s__Haloferax elongans--1:gtdb_class_counter=c__Planctomycetia--14||c__SZUA-567--1:gtdb_domain_counter=d__Bacteria--15:gtdb_family_counter=f__SZUA-567--1||f__Thermoguttaceae--14:gtdb_genus_counter=g__SZUA-421--1||g__UBA8133--1||g__WRKP01--9||g__WRMR01--4:gtdb_order_counter=o__Pirellulales--14||o__SZUA-567--1:gtdb_phylum_counter=p__Planctomycetota--15:gtdb_species_counter=s__SZUA-421 sp003245715--1||s__UBA8133 sp003509805--1||s__WRKP01 sp009778035--9||s__WRMR01 sp009776995--4:heptad_counter=MCP-36H--16:lbd_counter=:lca_tree=f__Thermoguttaceae:name=N701380:ref_name_counter=],((((GB_GCA_009778035.1_protein.faa_WRKP01000021.1_7@PF00015_full_PFAM.598.856:0.293765[&&NHX:Type=GTDB:gtdb_class=c__Planctomycetia:gtdb_domain=d__Bacteria:gtdb_family=f__Thermoguttaceae:gtdb_genus=g__WRKP01:gtdb_order=o__Pirellulales:gtdb_phylum=p__Planctomycetota:gtdb_species=s__WRKP01 sp009778035:heptad=MCP-36H:species=d__Bacteria_p__Planctomycetota_c__Planctomycetia_o__Pirellulales_f__Thermoguttaceae_g__WRKP01_s__WRKP01 sp009778035],GB_GCA_009783865.1_protein.faa_WRCR01000181.1_2@PF00015_full_PFAM.585.837:0.233007[&&NHX:Type=GTDB:gtdb_class=c__Planctomycetia:gtdb_domain=d__Bacteria:gtdb_family=f__Thermoguttaceae:gtdb_genus=g__WRKP01:gtdb_order=o__Pirellulales:gtdb_phylum=p__Planctomycetota:gtdb_species=s__WRKP01 sp009783865:heptad=MCP-36H:species=d__Bacteria_p__Planctomycetota_c__Planctomycetia_o__Pirellulales_f__Thermoguttaceae_g__WRKP01_s__WRKP01 sp009783865])0.927:0.15955[&&NHX:Sample_counter=:Type_counter=GTDB--2:capture_class_counter=:capture_domain_counter=:capture_family_counter=:capture_genus_counter=:capture_order_counter=:capture_phylum_counter=:capture_species_counter=:evoltype=D:gtdb_class_counter=c__Planctomycetia--2:gtdb_domain_counter=d__Bacteria--2:gtdb_family_counter=f__Thermoguttaceae--2:gtdb_genus_counter=g__WRKP01--2:gtdb_order_counter=o__Pirellulales--2:gtdb_phylum_counter=p__Planctomycetota--2:gtdb_species_counter=s__WRKP01 sp009778035--1||s__WRKP01 sp009783865--1:heptad_counter=MCP-36H--2:lbd_counter=:lca=d__Bacteria:lca_tree=g__WRKP01:name=N701383:ref_name_counter=],GB_GCA_009776995.1_protein.faa_WRMR01000492.1_2@PF00015_full_PFAM.666.764:0.162674[&&NHX:Type=GTDB:gtdb_class=c__Planctomycetia:gtdb_domain=d__Bacteria:gtdb_family=f__Thermoguttaceae:gtdb_genus=g__WRMR01:gtdb_order=o__Pirellulales:gtdb_phylum=p__Planctomycetota:gtdb_species=s__WRMR01 sp009776995:heptad=MCP-36H:species=d__Bacteria_p__Planctomycetota_c__Planctomycetia_o__Pirellulales_f__Thermoguttaceae_g__WRMR01_s__WRMR01 sp009776995])0.863:0.172788[&&NHX:Sample_counter=:Type_counter=GTDB--3:capture_class_counter=:capture_domain_counter=:capture_family_counter=:capture_genus_counter=:capture_order_counter=:capture_phylum_counter=:capture_species_counter=:evoltype=D:gtdb_class_counter=c__Planctomycetia--3:gtdb_domain_counter=d__Bacteria--3:gtdb_family_counter=f__Thermoguttaceae--3:gtdb_genus_counter=g__WRKP01--2||g__WRMR01--1:gtdb_order_counter=o__Pirellulales--3:gtdb_phylum_counter=p__Planctomycetota--3:gtdb_species_counter=s__WRKP01 sp009778035--1||s__WRKP01 sp009783865--1||s__WRMR01 sp009776995--1:heptad_counter=MCP-36H--3:lbd_counter=:lca=d__Bacteria:lca_tree=f__Thermoguttaceae:name=N701385:ref_name_counter=],GB_GCA_009776995.1_protein.faa_WRMR01000179.1_4@PF00015_full_PFAM.620.783:0.320176[&&NHX:Type=GTDB:gtdb_class=c__Planctomycetia:gtdb_domain=d__Bacteria:gtdb_family=f__Thermoguttaceae:gtdb_genus=g__WRMR01:gtdb_order=o__Pirellulales:gtdb_phylum=p__Planctomycetota:gtdb_species=s__WRMR01 sp009776995:heptad=MCP-36H:species=d__Bacteria_p__Planctomycetota_c__Planctomycetia_o__Pirellulales_f__Thermoguttaceae_g__WRMR01_s__WRMR01 sp009776995])0.936:0.135088[&&NHX:Sample_counter=:Type_counter=GTDB--4:capture_class_counter=:capture_domain_counter=:capture_family_counter=:capture_genus_counter=:capture_order_counter=:capture_phylum_counter=:capture_species_counter=:evoltype=D:gtdb_class_counter=c__Planctomycetia--4:gtdb_domain_counter=d__Bacteria--4:gtdb_family_counter=f__Thermoguttaceae--4:gtdb_genus_counter=g__WRKP01--2||g__WRMR01--2:gtdb_order_counter=o__Pirellulales--4:gtdb_phylum_counter=p__Planctomycetota--4:gtdb_species_counter=s__WRKP01 sp009778035--1||s__WRKP01 sp009783865--1||s__WRMR01 sp009776995--2:heptad_counter=MCP-36H--4:lbd_counter=:lca=d__Bacteria:lca_tree=f__Thermoguttaceae:name=N701387:ref_name_counter=],(GB_GCA_009776995.1_protein.faa_WRMR01000061.1_11@PF00015_full_PFAM.482.726:0.162883[&&NHX:Type=GTDB:gtdb_class=c__Planctomycetia:gtdb_domain=d__Bacteria:gtdb_family=f__Thermoguttaceae:gtdb_genus=g__WRMR01:gtdb_order=o__Pirellulales:gtdb_phylum=p__Planctomycetota:gtdb_species=s__WRMR01 sp009776995:heptad=MCP-36H:species=d__Bacteria_p__Planctomycetota_c__Planctomycetia_o__Pirellulales_f__Thermoguttaceae_g__WRMR01_s__WRMR01 sp009776995],(GB_GCA_003509805.1_protein.faa_DOMV01000378.1_4@PF00015_full_PFAM.503.696:0.124495,GB_GCA_009776995.1_protein.faa_WRMR01000282.1_2@PF00015_full_PFAM.490.676:0.164104[&&NHX:Type=GTDB:gtdb_class=c__Planctomycetia:gtdb_domain=d__Bacteria:gtdb_family=f__Thermoguttaceae:gtdb_genus=g__WRMR01:gtdb_order=o__Pirellulales:gtdb_phylum=p__Planctomycetota:gtdb_species=s__WRMR01 sp009776995:heptad=MCP-36H:species=d__Bacteria_p__Planctomycetota_c__Planctomycetia_o__Pirellulales_f__Thermoguttaceae_g__WRMR01_s__WRMR01 sp009776995])0.267:0.0450515[&&NHX:Sample_counter=:Type_counter=GTDB--1:capture_class_counter=:capture_domain_counter=:capture_family_counter=:capture_genus_counter=:capture_order_counter=:capture_phylum_counter=:capture_species_counter=:gtdb_class_counter=c__Planctomycetia--1:gtdb_domain_counter=d__Bacteria--1:gtdb_family_counter=f__Thermoguttaceae--1:gtdb_genus_counter=g__WRMR01--1:gtdb_order_counter=o__Pirellulales--1:gtdb_phylum_counter=p__Planctomycetota--1:gtdb_species_counter=s__WRMR01 sp009776995--1:heptad_counter=MCP-36H--1:lbd_counter=:lca_tree=s__WRMR01 sp009776995:name=N701391:ref_name_counter=])0.969:0.109021[&&NHX:Sample_counter=:Type_counter=GTDB--2:capture_class_counter=:capture_domain_counter=:capture_family_counter=:capture_genus_counter=:capture_order_counter=:capture_phylum_counter=:capture_species_counter=:gtdb_class_counter=c__Planctomycetia--2:gtdb_domain_counter=d__Bacteria--2:gtdb_family_counter=f__Thermoguttaceae--2:gtdb_genus_counter=g__WRMR01--2:gtdb_order_counter=o__Pirellulales--2:gtdb_phylum_counter=p__Planctomycetota--2:gtdb_species_counter=s__WRMR01 sp009776995--2:heptad_counter=MCP-36H--2:lbd_counter=:lca_tree=s__WRMR01 sp009776995:name=N701392:ref_name_counter=])0.593:0.0430586[&&NHX:Sample_counter=:Type_counter=GTDB--6:capture_class_counter=:capture_domain_counter=:capture_family_counter=:capture_genus_counter=:capture_order_counter=:capture_phylum_counter=:capture_species_counter=:gtdb_class_counter=c__Planctomycetia--6:gtdb_domain_counter=d__Bacteria--6:gtdb_family_counter=f__Thermoguttaceae--6:gtdb_genus_counter=g__WRKP01--2||g__WRMR01--4:gtdb_order_counter=o__Pirellulales--6:gtdb_phylum_counter=p__Planctomycetota--6:gtdb_species_counter=s__WRKP01 sp009778035--1||s__WRKP01 sp009783865--1||s__WRMR01 sp009776995--4:heptad_counter=MCP-36H--6:lbd_counter=:lca_tree=f__Thermoguttaceae:name=N701393:ref_name_counter=])0.509:0.0272094[&&NHX:Sample_counter=rhiztom3--1:Type_counter=GTDB--21||capture--1:capture_class_counter=c__Halobacteria--1:capture_domain_counter=d__Archaea--1:capture_family_counter=f__Haloferacaceae--1:capture_genus_counter=g__Haloferax--1:capture_order_counter=o__Halobacteriales--1:capture_phylum_counter=p__Halobacteriota--1:capture_species_counter=s__Haloferax elongans--1:gtdb_class_counter=c__Planctomycetia--20||c__SZUA-567--1:gtdb_domain_counter=d__Bacteria--21:gtdb_family_counter=f__SZUA-567--1||f__Thermoguttaceae--20:gtdb_genus_counter=g__SZUA-421--1||g__UBA8133--1||g__WRKP01--11||g__WRMR01--8:gtdb_order_counter=o__Pirellulales--20||o__SZUA-567--1:gtdb_phylum_counter=p__Planctomycetota--21:gtdb_species_counter=s__SZUA-421 sp003245715--1||s__UBA8133 sp003509805--1||s__WRKP01 sp009778035--10||s__WRKP01 sp009783865--1||s__WRMR01 sp009776995--8:heptad_counter=MCP-36H--22:lbd_counter=:lca_tree=f__Thermoguttaceae:name=N701394:ref_name_counter=],GB_GCA_016744275.1_protein.faa_JADGEP010000032.1_1@PF00015_full_PFAM.510.661:0.292978[&&NHX:Type=GTDB:gtdb_class=c__Krumholzibacteria:gtdb_domain=d__Bacteria:gtdb_family=f__LZORAL124-64-63:gtdb_genus=g__LZORAL124-64-63:gtdb_order=o__LZORAL124-64-63:gtdb_phylum=p__Krumholzibacteriota:gtdb_species=s__LZORAL124-64-63 sp016744275:heptad=MCP-36H:species=d__Bacteria_p__Krumholzibacteriota_c__Krumholzibacteria_o__LZORAL124-64-63_f__LZORAL124-64-63_g__LZORAL124-64-63_s__LZORAL124-64-63 sp016744275])0.903:0.0761641[&&NHX:Sample_counter=rhiztom3--1:Type_counter=GTDB--22||capture--1:capture_class_counter=c__Halobacteria--1:capture_domain_counter=d__Archaea--1:capture_family_counter=f__Haloferacaceae--1:capture_genus_counter=g__Haloferax--1:capture_order_counter=o__Halobacteriales--1:capture_phylum_counter=p__Halobacteriota--1:capture_species_counter=s__Haloferax elongans--1:gtdb_class_counter=c__Krumholzibacteria--1||c__Planctomycetia--20||c__SZUA-567--1:gtdb_domain_counter=d__Bacteria--22:gtdb_family_counter=f__LZORAL124-64-63--1||f__SZUA-567--1||f__Thermoguttaceae--20:gtdb_genus_counter=g__LZORAL124-64-63--1||g__SZUA-421--1||g__UBA8133--1||g__WRKP01--11||g__WRMR01--8:gtdb_order_counter=o__LZORAL124-64-63--1||o__Pirellulales--20||o__SZUA-567--1:gtdb_phylum_counter=p__Krumholzibacteriota--1||p__Planctomycetota--21:gtdb_species_counter=s__LZORAL124-64-63 sp016744275--1||s__SZUA-421 sp003245715--1||s__UBA8133 sp003509805--1||s__WRKP01 sp009778035--10||s__WRKP01 sp009783865--1||s__WRMR01 sp009776995--8:heptad_counter=MCP-36H--23:lbd_counter=:lca_tree=f__Thermoguttaceae:name=N701396:ref_name_counter=],GB_GCA_003245715.1_protein.faa_QKCJ01000005.1_5@PF00015_full_PFAM.473.670:0.403558[&&NHX:Type=GTDB:gtdb_class=c__SZUA-567:gtdb_domain=d__Bacteria:gtdb_family=f__SZUA-567:gtdb_genus=g__SZUA-421:gtdb_order=o__SZUA-567:gtdb_phylum=p__Planctomycetota:gtdb_species=s__SZUA-421 sp003245715:heptad=MCP-36H:species=d__Bacteria_p__Planctomycetota_c__SZUA-567_o__SZUA-567_f__SZUA-567_g__SZUA-421_s__SZUA-421 sp003245715])0.885:0.0798316[&&NHX:Sample_counter=rhiztom3--1:Type_counter=GTDB--23||capture--1:capture_class_counter=c__Halobacteria--1:capture_domain_counter=d__Archaea--1:capture_family_counter=f__Haloferacaceae--1:capture_genus_counter=g__Haloferax--1:capture_order_counter=o__Halobacteriales--1:capture_phylum_counter=p__Halobacteriota--1:capture_species_counter=s__Haloferax elongans--1:gtdb_class_counter=c__Krumholzibacteria--1||c__Planctomycetia--20||c__SZUA-567--2:gtdb_domain_counter=d__Bacteria--23:gtdb_family_counter=f__LZORAL124-64-63--1||f__SZUA-567--2||f__Thermoguttaceae--20:gtdb_genus_counter=g__LZORAL124-64-63--1||g__SZUA-421--2||g__UBA8133--1||g__WRKP01--11||g__WRMR01--8:gtdb_order_counter=o__LZORAL124-64-63--1||o__Pirellulales--20||o__SZUA-567--2:gtdb_phylum_counter=p__Krumholzibacteriota--1||p__Planctomycetota--22:gtdb_species_counter=s__LZORAL124-64-63 sp016744275--1||s__SZUA-421 sp003245715--2||s__UBA8133 sp003509805--1||s__WRKP01 sp009778035--10||s__WRKP01 sp009783865--1||s__WRMR01 sp009776995--8:heptad_counter=MCP-36H--24:lbd_counter=:lca_tree=p__Planctomycetota:name=N701398:ref_name_counter=],((GB_GCA_016744705.1_protein.faa_JADGDU010000022.1_37@PF00015_full_PFAM.531.712:0.0904571[&&NHX:Type=GTDB:gtdb_class=c__Krumholzibacteria:gtdb_domain=d__Bacteria:gtdb_family=f__LZORAL124-64-63:gtdb_genus=g__LZORAL124-64-63:gtdb_order=o__LZORAL124-64-63:gtdb_phylum=p__Krumholzibacteriota:gtdb_species=s__LZORAL124-64-63 sp016744705:heptad=MCP-36H:species=d__Bacteria_p__Krumholzibacteriota_c__Krumholzibacteria_o__LZORAL124-64-63_f__LZORAL124-64-63_g__LZORAL124-64-63_s__LZORAL124-64-63 sp016744705],((GB_GCA_016744275.1_protein.faa_JADGEP010000034.1_14@PF00015_full_PFAM.384.581:0.0926194[&&NHX:Type=GTDB:gtdb_class=c__Krumholzibacteria:gtdb_domain=d__Bacteria:gtdb_family=f__LZORAL124-64-63:gtdb_genus=g__LZORAL124-64-63:gtdb_order=o__LZORAL124-64-63:gtdb_phylum=p__Krumholzibacteriota:gtdb_species=s__LZORAL124-64-63 sp016744275:heptad=MCP-36H:species=d__Bacteria_p__Krumholzibacteriota_c__Krumholzibacteria_o__LZORAL124-64-63_f__LZORAL124-64-63_g__LZORAL124-64-63_s__LZORAL124-64-63 sp016744275],GB_GCA_002747875.1_protein.faa_PDQT01000226.1_6@PF00015_full_PFAM.378.571:0.217532[&&NHX:Type=GTDB:gtdb_class=c__Krumholzibacteria:gtdb_domain=d__Bacteria:gtdb_family=f__LZORAL124-64-63:gtdb_genus=g__LZORAL124-64-63:gtdb_order=o__LZORAL124-64-63:gtdb_phylum=p__Krumholzibacteriota:gtdb_species=s__LZORAL124-64-63 sp002747875:heptad=MCP-36H:species=d__Bacteria_p__Krumholzibacteriota_c__Krumholzibacteria_o__LZORAL124-64-63_f__LZORAL124-64-63_g__LZORAL124-64-63_s__LZORAL124-64-63 sp002747875])0.862:0.0626072[&&NHX:Sample_counter=:Type_counter=GTDB--2:capture_class_counter=:capture_domain_counter=:capture_family_counter=:capture_genus_counter=:capture_order_counter=:capture_phylum_counter=:capture_species_counter=:evoltype=D:gtdb_class_counter=c__Krumholzibacteria--2:gtdb_domain_counter=d__Bacteria--2:gtdb_family_counter=f__LZORAL124-64-63--2:gtdb_genus_counter=g__LZORAL124-64-63--2:gtdb_order_counter=o__LZORAL124-64-63--2:gtdb_phylum_counter=p__Krumholzibacteriota--2:gtdb_species_counter=s__LZORAL124-64-63 sp002747875--1||s__LZORAL124-64-63 sp016744275--1:heptad_counter=MCP-36H--2:lbd_counter=:lca=d__Bacteria:lca_tree=g__LZORAL124-64-63:name=N701402:ref_name_counter=],(GB_GCA_002747875.1_protein.faa_PDQT01000369.1_1@PF00015_full_PFAM.486.631:0.287463[&&NHX:Type=GTDB:gtdb_class=c__Krumholzibacteria:gtdb_domain=d__Bacteria:gtdb_family=f__LZORAL124-64-63:gtdb_genus=g__LZORAL124-64-63:gtdb_order=o__LZORAL124-64-63:gtdb_phylum=p__Krumholzibacteriota:gtdb_species=s__LZORAL124-64-63 sp002747875:heptad=MCP-36H:species=d__Bacteria_p__Krumholzibacteriota_c__Krumholzibacteria_o__LZORAL124-64-63_f__LZORAL124-64-63_g__LZORAL124-64-63_s__LZORAL124-64-63 sp002747875],(GB_GCA_016744705.1_protein.faa_JADGDU010000003.1_31@PF00015_full_PFAM.529.750:0.188845[&&NHX:Type=GTDB:gtdb_class=c__Krumholzibacteria:gtdb_domain=d__Bacteria:gtdb_family=f__LZORAL124-64-63:gtdb_genus=g__LZORAL124-64-63:gtdb_order=o__LZORAL124-64-63:gtdb_phylum=p__Krumholzibacteriota:gtdb_species=s__LZORAL124-64-63 sp016744705:heptad=MCP-36H:species=d__Bacteria_p__Krumholzibacteriota_c__Krumholzibacteria_o__LZORAL124-64-63_f__LZORAL124-64-63_g__LZORAL124-64-63_s__LZORAL124-64-63 sp016744705],(GB_GCA_002748355.1_protein.faa_PDSF01000017.1_2@PF00015_full_PFAM.381.552:0.0379303[&&NHX:Type=GTDB:gtdb_class=c__UBA1135:gtdb_domain=d__Bacteria:gtdb_family=f__GCA-002748355:gtdb_genus=g__GCA-2748355:gtdb_order=o__UBA2386:gtdb_phylum=p__Planctomycetota:gtdb_species=s__GCA-2748355 sp002748355:heptad=MCP-36H:species=d__Bacteria_p__Planctomycetota_c__UBA1135_o__UBA2386_f__GCA-002748355_g__GCA-2748355_s__GCA-2748355 sp002748355],(GB_GCA_002748355.1_protein.faa_PDSF01000049.1_65@PF00015_full_PFAM.383.556:0.102562[&&NHX:Type=GTDB:gtdb_class=c__UBA1135:gtdb_domain=d__Bacteria:gtdb_family=f__GCA-002748355:gtdb_genus=g__GCA-2748355:gtdb_order=o__UBA2386:gtdb_phylum=p__Planctomycetota:gtdb_species=s__GCA-2748355 sp002748355:heptad=MCP-36H:species=d__Bacteria_p__Planctomycetota_c__UBA1135_o__UBA2386_f__GCA-002748355_g__GCA-2748355_s__GCA-2748355 sp002748355],(GB_GCA_002747875.1_protein.faa_PDQT01000059.1_4@PF00015_full_PFAM.179.360:0.0237655[&&NHX:Type=GTDB:gtdb_class=c__Krumholzibacteria:gtdb_domain=d__Bacteria:gtdb_family=f__LZORAL124-64-63:gtdb_genus=g__LZORAL124-64-63:gtdb_order=o__LZORAL124-64-63:gtdb_phylum=p__Krumholzibacteriota:gtdb_species=s__LZORAL124-64-63 sp002747875:heptad=MCP-36H:species=d__Bacteria_p__Krumholzibacteriota_c__Krumholzibacteria_o__LZORAL124-64-63_f__LZORAL124-64-63_g__LZORAL124-64-63_s__LZORAL124-64-63 sp002747875],GB_GCA_002747875.1_protein.faa_PDQT01000356.1_1@PF00015_full_PFAM.130.310:0.0538496[&&NHX:Type=GTDB:gtdb_class=c__Krumholzibacteria:gtdb_domain=d__Bacteria:gtdb_family=f__LZORAL124-64-63:gtdb_genus=g__LZORAL124-64-63:gtdb_order=o__LZORAL124-64-63:gtdb_phylum=p__Krumholzibacteriota:gtdb_species=s__LZORAL124-64-63 sp002747875:heptad=MCP-36H:species=d__Bacteria_p__Krumholzibacteriota_c__Krumholzibacteria_o__LZORAL124-64-63_f__LZORAL124-64-63_g__LZORAL124-64-63_s__LZORAL124-64-63 sp002747875])0.717:0.0156982[&&NHX:Sample_counter=:Type_counter=GTDB--2:capture_class_counter=:capture_domain_counter=:capture_family_counter=:capture_genus_counter=:capture_order_counter=:capture_phylum_counter=:capture_species_counter=:evoltype=D:gtdb_class_counter=c__Krumholzibacteria--2:gtdb_domain_counter=d__Bacteria--2:gtdb_family_counter=f__LZORAL124-64-63--2:gtdb_genus_counter=g__LZORAL124-64-63--2:gtdb_order_counter=o__LZORAL124-64-63--2:gtdb_phylum_counter=p__Krumholzibacteriota--2:gtdb_species_counter=s__LZORAL124-64-63 sp002747875--2:heptad_counter=MCP-36H--2:lbd_counter=:lca=d__Bacteria:lca_tree=s__LZORAL124-64-63 sp002747875:name=N701409:ref_name_counter=])0.612:0.00502539[&&NHX:Sample_counter=:Type_counter=GTDB--3:capture_class_counter=:capture_domain_counter=:capture_family_counter=:capture_genus_counter=:capture_order_counter=:capture_phylum_counter=:capture_species_counter=:evoltype=D:gtdb_class_counter=c__Krumholzibacteria--2||c__UBA1135--1:gtdb_domain_counter=d__Bacteria--3:gtdb_family_counter=f__GCA-002748355--1||f__LZORAL124-64-63--2:gtdb_genus_counter=g__GCA-2748355--1||g__LZORAL124-64-63--2:gtdb_order_counter=o__LZORAL124-64-63--2||o__UBA2386--1:gtdb_phylum_counter=p__Krumholzibacteriota--2||p__Planctomycetota--1:gtdb_species_counter=s__GCA-2748355 sp002748355--1||s__LZORAL124-64-63 sp002747875--2:heptad_counter=MCP-36H--3:lbd_counter=:lca=d__Bacteria:lca_tree=d__Bacteria:name=N701410:ref_name_counter=])1:0.222966[&&NHX:Sample_counter=:Type_counter=GTDB--4:capture_class_counter=:capture_domain_counter=:capture_family_counter=:capture_genus_counter=:capture_order_counter=:capture_phylum_counter=:capture_species_counter=:evoltype=D:gtdb_class_counter=c__Krumholzibacteria--2||c__UBA1135--2:gtdb_domain_counter=d__Bacteria--4:gtdb_family_counter=f__GCA-002748355--2||f__LZORAL124-64-63--2:gtdb_genus_counter=g__GCA-2748355--2||g__LZORAL124-64-63--2:gtdb_order_counter=o__LZORAL124-64-63--2||o__UBA2386--2:gtdb_phylum_counter=p__Krumholzibacteriota--2||p__Planctomycetota--2:gtdb_species_counter=s__GCA-2748355 sp002748355--2||s__LZORAL124-64-63 sp002747875--2:heptad_counter=MCP-36H--4:lbd_counter=:lca=d__Bacteria:lca_tree=d__Bacteria:name=N701411:ref_name_counter=])0.432:0.00869534[&&NHX:Sample_counter=:Type_counter=GTDB--5:capture_class_counter=:capture_domain_counter=:capture_family_counter=:capture_genus_counter=:capture_order_counter=:capture_phylum_counter=:capture_species_counter=:evoltype=D:gtdb_class_counter=c__Krumholzibacteria--3||c__UBA1135--2:gtdb_domain_counter=d__Bacteria--5:gtdb_family_counter=f__GCA-002748355--2||f__LZORAL124-64-63--3:gtdb_genus_counter=g__GCA-2748355--2||g__LZORAL124-64-63--3:gtdb_order_counter=o__LZORAL124-64-63--3||o__UBA2386--2:gtdb_phylum_counter=p__Krumholzibacteriota--3||p__Planctomycetota--2:gtdb_species_counter=s__GCA-2748355 sp002748355--2||s__LZORAL124-64-63 sp002747875--2||s__LZORAL124-64-63 sp016744705--1:heptad_counter=MCP-36H--5:lbd_counter=:lca=d__Bacteria:lca_tree=d__Bacteria:name=N701412:ref_name_counter=])0.967:0.131817[&&NHX:Sample_counter=:Type_counter=GTDB--6:capture_class_counter=:capture_domain_counter=:capture_family_counter=:capture_genus_counter=:capture_order_counter=:capture_phylum_counter=:capture_species_counter=:evoltype=D:gtdb_class_counter=c__Krumholzibacteria--4||c__UBA1135--2:gtdb_domain_counter=d__Bacteria--6:gtdb_family_counter=f__GCA-002748355--2||f__LZORAL124-64-63--4:gtdb_genus_counter=g__GCA-2748355--2||g__LZORAL124-64-63--4:gtdb_order_counter=o__LZORAL124-64-63--4||o__UBA2386--2:gtdb_phylum_counter=p__Krumholzibacteriota--4||p__Planctomycetota--2:gtdb_species_counter=s__GCA-2748355 sp002748355--2||s__LZORAL124-64-63 sp002747875--3||s__LZORAL124-64-63 sp016744705--1:heptad_counter=MCP-36H--6:lbd_counter=:lca=d__Bacteria:lca_tree=d__Bacteria:name=N701413:ref_name_counter=])0.298:0.0268229[&&NHX:Sample_counter=:Type_counter=GTDB--8:capture_class_counter=:capture_domain_counter=:capture_family_counter=:capture_genus_counter=:capture_order_counter=:capture_phylum_counter=:capture_species_counter=:evoltype=D:gtdb_class_counter=c__Krumholzibacteria--6||c__UBA1135--2:gtdb_domain_counter=d__Bacteria--8:gtdb_family_counter=f__GCA-002748355--2||f__LZORAL124-64-63--6:gtdb_genus_counter=g__GCA-2748355--2||g__LZORAL124-64-63--6:gtdb_order_counter=o__LZORAL124-64-63--6||o__UBA2386--2:gtdb_phylum_counter=p__Krumholzibacteriota--6||p__Planctomycetota--2:gtdb_species_counter=s__GCA-2748355 sp002748355--2||s__LZORAL124-64-63 sp002747875--4||s__LZORAL124-64-63 sp016744275--1||s__LZORAL124-64-63 sp016744705--1:heptad_counter=MCP-36H--8:lbd_counter=:lca=d__Bacteria:lca_tree=d__Bacteria:name=N701414:ref_name_counter=])0.898:0.0407933[&&NHX:Sample_counter=:Type_counter=GTDB--9:capture_class_counter=:capture_domain_counter=:capture_family_counter=:capture_genus_counter=:capture_order_counter=:capture_phylum_counter=:capture_species_counter=:evoltype=D:gtdb_class_counter=c__Krumholzibacteria--7||c__UBA1135--2:gtdb_domain_counter=d__Bacteria--9:gtdb_family_counter=f__GCA-002748355--2||f__LZORAL124-64-63--7:gtdb_genus_counter=g__GCA-2748355--2||g__LZORAL124-64-63--7:gtdb_order_counter=o__LZORAL124-64-63--7||o__UBA2386--2:gtdb_phylum_counter=p__Krumholzibacteriota--7||p__Planctomycetota--2:gtdb_species_counter=s__GCA-2748355 sp002748355--2||s__LZORAL124-64-63 sp002747875--4||s__LZORAL124-64-63 sp016744275--1||s__LZORAL124-64-63 sp016744705--2:heptad_counter=MCP-36H--9:lbd_counter=:lca=d__Bacteria:lca_tree=d__Bacteria:name=N701415:ref_name_counter=],((GB_GCA_002748355.1_protein.faa_PDSF01000045.1_21@PF00015_full_PFAM.534.719:0.234378[&&NHX:Type=GTDB:gtdb_class=c__UBA1135:gtdb_domain=d__Bacteria:gtdb_family=f__GCA-002748355:gtdb_genus=g__GCA-2748355:gtdb_order=o__UBA2386:gtdb_phylum=p__Planctomycetota:gtdb_species=s__GCA-2748355 sp002748355:heptad=MCP-36H:species=d__Bacteria_p__Planctomycetota_c__UBA1135_o__UBA2386_f__GCA-002748355_g__GCA-2748355_s__GCA-2748355 sp002748355],GB_GCA_002748355.1_protein.faa_PDSF01000064.1_6@PF00015_full_PFAM.488.677:0.283361[&&NHX:Type=GTDB:gtdb_class=c__UBA1135:gtdb_domain=d__Bacteria:gtdb_family=f__GCA-002748355:gtdb_genus=g__GCA-2748355:gtdb_order=o__UBA2386:gtdb_phylum=p__Planctomycetota:gtdb_species=s__GCA-2748355 sp002748355:heptad=MCP-36H:species=d__Bacteria_p__Planctomycetota_c__UBA1135_o__UBA2386_f__GCA-002748355_g__GCA-2748355_s__GCA-2748355 sp002748355])0.972:0.142409[&&NHX:Sample_counter=:Type_counter=GTDB--2:capture_class_counter=:capture_domain_counter=:capture_family_counter=:capture_genus_counter=:capture_order_counter=:capture_phylum_counter=:capture_species_counter=:evoltype=D:gtdb_class_counter=c__UBA1135--2:gtdb_domain_counter=d__Bacteria--2:gtdb_family_counter=f__GCA-002748355--2:gtdb_genus_counter=g__GCA-2748355--2:gtdb_order_counter=o__UBA2386--2:gtdb_phylum_counter=p__Planctomycetota--2:gtdb_species_counter=s__GCA-2748355 sp002748355--2:heptad_counter=MCP-36H--2:lbd_counter=:lca=d__Bacteria:lca_tree=s__GCA-2748355 sp002748355:name=N701418:ref_name_counter=],GB_GCA_016744275.1_protein.faa_JADGEP010000007.1_18@PF00015_full_PFAM.226.415:0.31241[&&NHX:Type=GTDB:gtdb_class=c__Krumholzibacteria:gtdb_domain=d__Bacteria:gtdb_family=f__LZORAL124-64-63:gtdb_genus=g__LZORAL124-64-63:gtdb_order=o__LZORAL124-64-63:gtdb_phylum=p__Krumholzibacteriota:gtdb_species=s__LZORAL124-64-63 sp016744275:heptad=MCP-36H:species=d__Bacteria_p__Krumholzibacteriota_c__Krumholzibacteria_o__LZORAL124-64-63_f__LZORAL124-64-63_g__LZORAL124-64-63_s__LZORAL124-64-63 sp016744275])0.351:0.046726[&&NHX:Sample_counter=:Type_counter=GTDB--3:capture_class_counter=:capture_domain_counter=:capture_family_counter=:capture_genus_counter=:capture_order_counter=:capture_phylum_counter=:capture_species_counter=:evoltype=D:gtdb_class_counter=c__Krumholzibacteria--1||c__UBA1135--2:gtdb_domain_counter=d__Bacteria--3:gtdb_family_counter=f__GCA-002748355--2||f__LZORAL124-64-63--1:gtdb_genus_counter=g__GCA-2748355--2||g__LZORAL124-64-63--1:gtdb_order_counter=o__LZORAL124-64-63--1||o__UBA2386--2:gtdb_phylum_counter=p__Krumholzibacteriota--1||p__Planctomycetota--2:gtdb_species_counter=s__GCA-2748355 sp002748355--2||s__LZORAL124-64-63 sp016744275--1:heptad_counter=MCP-36H--3:lbd_counter=:lca=d__Bacteria:lca_tree=d__Bacteria:name=N701420:ref_name_counter=])0.887:0.0388913[&&NHX:Sample_counter=:Type_counter=GTDB--12:capture_class_counter=:capture_domain_counter=:capture_family_counter=:capture_genus_counter=:capture_order_counter=:capture_phylum_counter=:capture_species_counter=:evoltype=D:gtdb_class_counter=c__Krumholzibacteria--8||c__UBA1135--4:gtdb_domain_counter=d__Bacteria--12:gtdb_family_counter=f__GCA-002748355--4||f__LZORAL124-64-63--8:gtdb_genus_counter=g__GCA-2748355--4||g__LZORAL124-64-63--8:gtdb_order_counter=o__LZORAL124-64-63--8||o__UBA2386--4:gtdb_phylum_counter=p__Krumholzibacteriota--8||p__Planctomycetota--4:gtdb_species_counter=s__GCA-2748355 sp002748355--4||s__LZORAL124-64-63 sp002747875--4||s__LZORAL124-64-63 sp016744275--2||s__LZORAL124-64-63 sp016744705--2:heptad_counter=MCP-36H--12:lbd_counter=:lca=d__Bacteria:lca_tree=d__Bacteria:name=N701421:ref_name_counter=])0.493:0.041602[&&NHX:Sample_counter=rhiztom3--1:Type_counter=GTDB--35||capture--1:capture_class_counter=c__Halobacteria--1:capture_domain_counter=d__Archaea--1:capture_family_counter=f__Haloferacaceae--1:capture_genus_counter=g__Haloferax--1:capture_order_counter=o__Halobacteriales--1:capture_phylum_counter=p__Halobacteriota--1:capture_species_counter=s__Haloferax elongans--1:gtdb_class_counter=c__Krumholzibacteria--9||c__Planctomycetia--20||c__SZUA-567--2||c__UBA1135--4:gtdb_domain_counter=d__Bacteria--35:gtdb_family_counter=f__GCA-002748355--4||f__LZORAL124-64-63--9||f__SZUA-567--2||f__Thermoguttaceae--20:gtdb_genus_counter=g__GCA-2748355--4||g__LZORAL124-64-63--9||g__SZUA-421--2||g__UBA8133--1||g__WRKP01--11||g__WRMR01--8:gtdb_order_counter=o__LZORAL124-64-63--9||o__Pirellulales--20||o__SZUA-567--2||o__UBA2386--4:gtdb_phylum_counter=p__Krumholzibacteriota--9||p__Planctomycetota--26:gtdb_species_counter=s__GCA-2748355 sp002748355--4||s__LZORAL124-64-63 sp002747875--4||s__LZORAL124-64-63 sp016744275--3||s__LZORAL124-64-63 sp016744705--2||s__SZUA-421 sp003245715--2||s__UBA8133 sp003509805--1||s__WRKP01 sp009778035--10||s__WRKP01 sp009783865--1||s__WRMR01 sp009776995--8:heptad_counter=MCP-36H--36:lbd_counter=:lca_tree=d__Bacteria:name=N701422:ref_name_counter=],(GB_GCA_016744275.1_protein.faa_JADGEP010000553.1_1@PF00015_full_PFAM.97.289:0.123164[&&NHX:Type=GTDB:gtdb_class=c__Krumholzibacteria:gtdb_domain=d__Bacteria:gtdb_family=f__LZORAL124-64-63:gtdb_genus=g__LZORAL124-64-63:gtdb_order=o__LZORAL124-64-63:gtdb_phylum=p__Krumholzibacteriota:gtdb_species=s__LZORAL124-64-63 sp016744275:heptad=MCP-36H:species=d__Bacteria_p__Krumholzibacteriota_c__Krumholzibacteria_o__LZORAL124-64-63_f__LZORAL124-64-63_g__LZORAL124-64-63_s__LZORAL124-64-63 sp016744275],(GB_GCA_002747875.1_protein.faa_PDQT01000349.1_2@PF00015_full_PFAM.463.649:0.160956[&&NHX:Type=GTDB:gtdb_class=c__Krumholzibacteria:gtdb_domain=d__Bacteria:gtdb_family=f__LZORAL124-64-63:gtdb_genus=g__LZORAL124-64-63:gtdb_order=o__LZORAL124-64-63:gtdb_phylum=p__Krumholzibacteriota:gtdb_species=s__LZORAL124-64-63 sp002747875:heptad=MCP-36H:species=d__Bacteria_p__Krumholzibacteriota_c__Krumholzibacteria_o__LZORAL124-64-63_f__LZORAL124-64-63_g__LZORAL124-64-63_s__LZORAL124-64-63 sp002747875],GB_GCA_016744705.1_protein.faa_JADGDU010000008.1_79@PF00015_full_PFAM.464.652:0.0835256[&&NHX:Type=GTDB:gtdb_class=c__Krumholzibacteria:gtdb_domain=d__Bacteria:gtdb_family=f__LZORAL124-64-63:gtdb_genus=g__LZORAL124-64-63:gtdb_order=o__LZORAL124-64-63:gtdb_phylum=p__Krumholzibacteriota:gtdb_species=s__LZORAL124-64-63 sp016744705:heptad=MCP-36H:species=d__Bacteria_p__Krumholzibacteriota_c__Krumholzibacteria_o__LZORAL124-64-63_f__LZORAL124-64-63_g__LZORAL124-64-63_s__LZORAL124-64-63 sp016744705])0.831:0.0391681[&&NHX:Sample_counter=:Type_counter=GTDB--2:capture_class_counter=:capture_domain_counter=:capture_family_counter=:capture_genus_counter=:capture_order_counter=:capture_phylum_counter=:capture_species_counter=:evoltype=D:gtdb_class_counter=c__Krumholzibacteria--2:gtdb_domain_counter=d__Bacteria--2:gtdb_family_counter=f__LZORAL124-64-63--2:gtdb_genus_counter=g__LZORAL124-64-63--2:gtdb_order_counter=o__LZORAL124-64-63--2:gtdb_phylum_counter=p__Krumholzibacteriota--2:gtdb_species_counter=s__LZORAL124-64-63 sp002747875--1||s__LZORAL124-64-63 sp016744705--1:heptad_counter=MCP-36H--2:lbd_counter=:lca=d__Bacteria:lca_tree=g__LZORAL124-64-63:name=N701426:ref_name_counter=])1:0.263553[&&NHX:Sample_counter=:Type_counter=GTDB--3:capture_class_counter=:capture_domain_counter=:capture_family_counter=:capture_genus_counter=:capture_order_counter=:capture_phylum_counter=:capture_species_counter=:evoltype=D:gtdb_class_counter=c__Krumholzibacteria--3:gtdb_domain_counter=d__Bacteria--3:gtdb_family_counter=f__LZORAL124-64-63--3:gtdb_genus_counter=g__LZORAL124-64-63--3:gtdb_order_counter=o__LZORAL124-64-63--3:gtdb_phylum_counter=p__Krumholzibacteriota--3:gtdb_species_counter=s__LZORAL124-64-63 sp002747875--1||s__LZORAL124-64-63 sp016744275--1||s__LZORAL124-64-63 sp016744705--1:heptad_counter=MCP-36H--3:lbd_counter=:lca=d__Bacteria:lca_tree=g__LZORAL124-64-63:name=N701427:ref_name_counter=])0.919:0.080182[&&NHX:Sample_counter=rhiztom3--1:Type_counter=GTDB--38||capture--1:capture_class_counter=c__Halobacteria--1:capture_domain_counter=d__Archaea--1:capture_family_counter=f__Haloferacaceae--1:capture_genus_counter=g__Haloferax--1:capture_order_counter=o__Halobacteriales--1:capture_phylum_counter=p__Halobacteriota--1:capture_species_counter=s__Haloferax elongans--1:evoltype=D:gtdb_class_counter=c__Krumholzibacteria--12||c__Planctomycetia--20||c__SZUA-567--2||c__UBA1135--4:gtdb_domain_counter=d__Bacteria--38:gtdb_family_counter=f__GCA-002748355--4||f__LZORAL124-64-63--12||f__SZUA-567--2||f__Thermoguttaceae--20:gtdb_genus_counter=g__GCA-2748355--4||g__LZORAL124-64-63--12||g__SZUA-421--2||g__UBA8133--1||g__WRKP01--11||g__WRMR01--8:gtdb_order_counter=o__LZORAL124-64-63--12||o__Pirellulales--20||o__SZUA-567--2||o__UBA2386--4:gtdb_phylum_counter=p__Krumholzibacteriota--12||p__Planctomycetota--26:gtdb_species_counter=s__GCA-2748355 sp002748355--4||s__LZORAL124-64-63 sp002747875--5||s__LZORAL124-64-63 sp016744275--4||s__LZORAL124-64-63 sp016744705--3||s__SZUA-421 sp003245715--2||s__UBA8133 sp003509805--1||s__WRKP01 sp009778035--10||s__WRKP01 sp009783865--1||s__WRMR01 sp009776995--8:heptad_counter=MCP-36H--39:lbd_counter=:lca=d__Bacteria:lca_tree=d__Bacteria:name=N701428:ref_name_counter=],(((GB_GCA_009930475.1_protein.faa_RZYC01000008.1_68@PF00015_full_PFAM.994.1181:0.40831[&&NHX:Type=GTDB:gtdb_class=c__Kiritimatiellae:gtdb_domain=d__Bacteria:gtdb_family=f__RZYC01:gtdb_genus=g__RZYC01:gtdb_order=o__RZYC01:gtdb_phylum=p__Verrucomicrobiota:gtdb_species=s__RZYC01 sp009930475:heptad=MCP-36H:species=d__Bacteria_p__Verrucomicrobiota_c__Kiritimatiellae_o__RZYC01_f__RZYC01_g__RZYC01_s__RZYC01 sp009930475],(RS_GCF_900167125.1_protein.faa_NZ_FUYC01000007.1_102@PF00015_full_PFAM.371.564:0.0807219[&&NHX:Type=GTDB:gtdb_class=c__Desulfovibrionia:gtdb_domain=d__Bacteria:gtdb_family=f__Desulfovibrionaceae:gtdb_genus=g__Paucidesulfovibrio:gtdb_order=o__Desulfovibrionales:gtdb_phylum=p__Desulfobacterota_I:gtdb_species=s__Paucidesulfovibrio gracilis:heptad=MCP-36H:species=d__Bacteria_p__Desulfobacterota_I_c__Desulfovibrionia_o__Desulfovibrionales_f__Desulfovibrionaceae_g__Paucidesulfovibrio_s__Paucidesulfovibrio gracilis],RS_GCF_000420485.1_protein.faa_NZ_ATVA01000015.1_141@PF00015_full_PFAM.371.563:0.074716[&&NHX:Type=GTDB:gtdb_class=c__Desulfovibrionia:gtdb_domain=d__Bacteria:gtdb_family=f__Desulfovibrionaceae:gtdb_genus=g__Paucidesulfovibrio:gtdb_order=o__Desulfovibrionales:gtdb_phylum=p__Desulfobacterota_I:gtdb_species=s__Paucidesulfovibrio longus:heptad=MCP-36H:species=d__Bacteria_p__Desulfobacterota_I_c__Desulfovibrionia_o__Desulfovibrionales_f__Desulfovibrionaceae_g__Paucidesulfovibrio_s__Paucidesulfovibrio longus])0.987:0.155939[&&NHX:Sample_counter=:Type_counter=GTDB--2:capture_class_counter=:capture_domain_counter=:capture_family_counter=:capture_genus_counter=:capture_order_counter=:capture_phylum_counter=:capture_species_counter=:evoltype=D:gtdb_class_counter=c__Desulfovibrionia--2:gtdb_domain_counter=d__Bacteria--2:gtdb_family_counter=f__Desulfovibrionaceae--2:gtdb_genus_counter=g__Paucidesulfovibrio--2:gtdb_order_counter=o__Desulfovibrionales--2:gtdb_phylum_counter=p__Desulfobacterota_I--2:gtdb_species_counter=s__Paucidesulfovibrio gracilis--1||s__Paucidesulfovibrio longus--1:heptad_counter=MCP-36H--2:lbd_counter=:lca=d__Bacteria:lca_tree=g__Paucidesulfovibrio:name=N701432:ref_name_counter=])0.935:0.0932399[&&NHX:Sample_counter=:Type_counter=GTDB--3:capture_class_counter=:capture_domain_counter=:capture_family_counter=:capture_genus_counter=:capture_order_counter=:capture_phylum_counter=:capture_species_counter=:evoltype=D:gtdb_class_counter=c__Desulfovibrionia--2||c__Kiritimatiellae--1:gtdb_domain_counter=d__Bacteria--3:gtdb_family_counter=f__Desulfovibrionaceae--2||f__RZYC01--1:gtdb_genus_counter=g__Paucidesulfovibrio--2||g__RZYC01--1:gtdb_order_counter=o__Desulfovibrionales--2||o__RZYC01--1:gtdb_phylum_counter=p__Desulfobacterota_I--2||p__Verrucomicrobiota--1:gtdb_species_counter=s__Paucidesulfovibrio gracilis--1||s__Paucidesulfovibrio longus--1||s__RZYC01 sp009930475--1:heptad_counter=MCP-36H--3:lbd_counter=:lca=d__Bacteria:lca_tree=d__Bacteria:name=N701433:ref_name_counter=],((GB_GCA_003245675.1_protein.faa_QKCN01000087.1_1@PF00015_full_PFAM.330.531:0.292553[&&NHX:Type=GTDB:gtdb_class=c__Bacteriovoracia:gtdb_domain=d__Bacteria:gtdb_family=f__Bacteriovoracaceae:gtdb_genus=g__SZUA-425:gtdb_order=o__Bacteriovoracales:gtdb_phylum=p__Bdellovibrionota:gtdb_species=s__SZUA-425 sp003245675:heptad=MCP-36H:species=d__Bacteria_p__Bdellovibrionota_c__Bacteriovoracia_o__Bacteriovoracales_f__Bacteriovoracaceae_g__SZUA-425_s__SZUA-425 sp003245675],RS_GCF_000420485.1_protein.faa_NZ_ATVA01000011.1_152@PF00015_full_PFAM.332.511:0.313256[&&NHX:Type=GTDB:gtdb_class=c__Desulfovibrionia:gtdb_domain=d__Bacteria:gtdb_family=f__Desulfovibrionaceae:gtdb_genus=g__Paucidesulfovibrio:gtdb_order=o__Desulfovibrionales:gtdb_phylum=p__Desulfobacterota_I:gtdb_species=s__Paucidesulfovibrio longus:heptad=MCP-36H:species=d__Bacteria_p__Desulfobacterota_I_c__Desulfovibrionia_o__Desulfovibrionales_f__Desulfovibrionaceae_g__Paucidesulfovibrio_s__Paucidesulfovibrio longus])0.922:0.124014[&&NHX:Sample_counter=:Type_counter=GTDB--2:capture_class_counter=:capture_domain_counter=:capture_family_counter=:capture_genus_counter=:capture_order_counter=:capture_phylum_counter=:capture_species_counter=:evoltype=D:gtdb_class_counter=c__Bacteriovoracia--1||c__Desulfovibrionia--1:gtdb_domain_counter=d__Bacteria--2:gtdb_family_counter=f__Bacteriovoracaceae--1||f__Desulfovibrionaceae--1:gtdb_genus_counter=g__Paucidesulfovibrio--1||g__SZUA-425--1:gtdb_order_counter=o__Bacteriovoracales--1||o__Desulfovibrionales--1:gtdb_phylum_counter=p__Bdellovibrionota--1||p__Desulfobacterota_I--1:gtdb_species_counter=s__Paucidesulfovibrio longus--1||s__SZUA-425 sp003245675--1:heptad_counter=MCP-36H--2:lbd_counter=:lca=d__Bacteria:lca_tree=d__Bacteria:name=N701436:ref_name_counter=],((GB_GCA_018822065.1_protein.faa_JAHJKV010000142.1_3@PF00015_full_PFAM.266.461:0.0987934[&&NHX:Type=GTDB:gtdb_class=c__Desulfovibrionia:gtdb_domain=d__Bacteria:gtdb_family=f__Desulfovibrionaceae:gtdb_genus=g__JAHJKV01:gtdb_order=o__Desulfovibrionales:gtdb_phylum=p__Desulfobacterota_I:gtdb_species=s__JAHJKV01 sp018822065:heptad=MCP-36H:species=d__Bacteria_p__Desulfobacterota_I_c__Desulfovibrionia_o__Desulfovibrionales_f__Desulfovibrionaceae_g__JAHJKV01_s__JAHJKV01 sp018822065],3965d725-3c46-499e-ac3d-80e5063a5bc9_4@MCPsignal.251.286:0.59436[&&NHX:Sample=rhiztom2:Type=capture:capture_class=c__Gammaproteobacteria:capture_domain=d__Bacteria:capture_family=f__Competibacteraceae:capture_genus=g__Contendobacter:capture_order=o__Competibacterales:capture_phylum=p__Proteobacteria:capture_species=s__Contendobacter sp012031845:heptad=MCP-34H])0.684:0.219146[&&NHX:Sample_counter=rhiztom2--1:Type_counter=GTDB--1||capture--1:capture_class_counter=c__Gammaproteobacteria--1:capture_domain_counter=d__Bacteria--1:capture_family_counter=f__Competibacteraceae--1:capture_genus_counter=g__Contendobacter--1:capture_order_counter=o__Competibacterales--1:capture_phylum_counter=p__Proteobacteria--1:capture_species_counter=s__Contendobacter sp012031845--1:gtdb_class_counter=c__Desulfovibrionia--1:gtdb_domain_counter=d__Bacteria--1:gtdb_family_counter=f__Desulfovibrionaceae--1:gtdb_genus_counter=g__JAHJKV01--1:gtdb_order_counter=o__Desulfovibrionales--1:gtdb_phylum_counter=p__Desulfobacterota_I--1:gtdb_species_counter=s__JAHJKV01 sp018822065--1:heptad_counter=MCP-34H--1||MCP-36H--1:lbd_counter=:lca_tree=s__JAHJKV01 sp018822065:name=N701439:ref_name_counter=],RS_GCF_000420485.1_protein.faa_NZ_ATVA01000003.1_46@PF00015_full_PFAM.473.655:0.366918[&&NHX:Type=GTDB:gtdb_class=c__Desulfovibrionia:gtdb_domain=d__Bacteria:gtdb_family=f__Desulfovibrionaceae:gtdb_genus=g__Paucidesulfovibrio:gtdb_order=o__Desulfovibrionales:gtdb_phylum=p__Desulfobacterota_I:gtdb_species=s__Paucidesulfovibrio longus:heptad=MCP-36H:species=d__Bacteria_p__Desulfobacterota_I_c__Desulfovibrionia_o__Desulfovibrionales_f__Desulfovibrionaceae_g__Paucidesulfovibrio_s__Paucidesulfovibrio longus])0.28:0.0297565[&&NHX:Sample_counter=rhiztom2--1:Type_counter=GTDB--2||capture--1:capture_class_counter=c__Gammaproteobacteria--1:capture_domain_counter=d__Bacteria--1:capture_family_counter=f__Competibacteraceae--1:capture_genus_counter=g__Contendobacter--1:capture_order_counter=o__Competibacterales--1:capture_phylum_counter=p__Proteobacteria--1:capture_species_counter=s__Contendobacter sp012031845--1:gtdb_class_counter=c__Desulfovibrionia--2:gtdb_domain_counter=d__Bacteria--2:gtdb_family_counter=f__Desulfovibrionaceae--2:gtdb_genus_counter=g__JAHJKV01--1||g__Paucidesulfovibrio--1:gtdb_order_counter=o__Desulfovibrionales--2:gtdb_phylum_counter=p__Desulfobacterota_I--2:gtdb_species_counter=s__JAHJKV01 sp018822065--1||s__Paucidesulfovibrio longus--1:heptad_counter=MCP-34H--1||MCP-36H--2:lbd_counter=:lca_tree=f__Desulfovibrionaceae:name=N701441:ref_name_counter=])0.768:0.0557498[&&NHX:Sample_counter=rhiztom2--1:Type_counter=GTDB--4||capture--1:capture_class_counter=c__Gammaproteobacteria--1:capture_domain_counter=d__Bacteria--1:capture_family_counter=f__Competibacteraceae--1:capture_genus_counter=g__Contendobacter--1:capture_order_counter=o__Competibacterales--1:capture_phylum_counter=p__Proteobacteria--1:capture_species_counter=s__Contendobacter sp012031845--1:gtdb_class_counter=c__Bacteriovoracia--1||c__Desulfovibrionia--3:gtdb_domain_counter=d__Bacteria--4:gtdb_family_counter=f__Bacteriovoracaceae--1||f__Desulfovibrionaceae--3:gtdb_genus_counter=g__JAHJKV01--1||g__Paucidesulfovibrio--2||g__SZUA-425--1:gtdb_order_counter=o__Bacteriovoracales--1||o__Desulfovibrionales--3:gtdb_phylum_counter=p__Bdellovibrionota--1||p__Desulfobacterota_I--3:gtdb_species_counter=s__JAHJKV01 sp018822065--1||s__Paucidesulfovibrio longus--2||s__SZUA-425 sp003245675--1:heptad_counter=MCP-34H--1||MCP-36H--4:lbd_counter=:lca_tree=d__Bacteria:name=N701442:ref_name_counter=])0.137:0.0252904[&&NHX:Sample_counter=rhiztom2--1:Type_counter=GTDB--7||capture--1:capture_class_counter=c__Gammaproteobacteria--1:capture_domain_counter=d__Bacteria--1:capture_family_counter=f__Competibacteraceae--1:capture_genus_counter=g__Contendobacter--1:capture_order_counter=o__Competibacterales--1:capture_phylum_counter=p__Proteobacteria--1:capture_species_counter=s__Contendobacter sp012031845--1:gtdb_class_counter=c__Bacteriovoracia--1||c__Desulfovibrionia--5||c__Kiritimatiellae--1:gtdb_domain_counter=d__Bacteria--7:gtdb_family_counter=f__Bacteriovoracaceae--1||f__Desulfovibrionaceae--5||f__RZYC01--1:gtdb_genus_counter=g__JAHJKV01--1||g__Paucidesulfovibrio--4||g__RZYC01--1||g__SZUA-425--1:gtdb_order_counter=o__Bacteriovoracales--1||o__Desulfovibrionales--5||o__RZYC01--1:gtdb_phylum_counter=p__Bdellovibrionota--1||p__Desulfobacterota_I--5||p__Verrucomicrobiota--1:gtdb_species_counter=s__JAHJKV01 sp018822065--1||s__Paucidesulfovibrio gracilis--1||s__Paucidesulfovibrio longus--3||s__RZYC01 sp009930475--1||s__SZUA-425 sp003245675--1:heptad_counter=MCP-34H--1||MCP-36H--7:lbd_counter=:lca_tree=d__Bacteria:name=N701443:ref_name_counter=],(GB_GCA_011367125.1_protein.faa_DSZL01000017.1_7@PF00015_full_PFAM.207.396:0.103463[&&NHX:Type=GTDB:gtdb_class=c__BSN033:gtdb_domain=d__Bacteria:gtdb_family=f__B13-G15:gtdb_genus=g__DSZL01:gtdb_order=o__B13-G15:gtdb_phylum=p__Desulfobacterota:gtdb_species=s__DSZL01 sp011367125:heptad=MCP-36H:species=d__Bacteria_p__Desulfobacterota_c__BSN033_o__B13-G15_f__B13-G15_g__DSZL01_s__DSZL01 sp011367125],((GB_GCA_011370455.1_protein.faa_DTJU01000023.1_29@PF00015_full_PFAM.217.401:5e-09[&&NHX:Type=GTDB:gtdb_class=c__BSN033:gtdb_domain=d__Bacteria:gtdb_family=f__B13-G15:gtdb_genus=g__DTJU01:gtdb_order=o__B13-G15:gtdb_phylum=p__Desulfobacterota:gtdb_species=s__DTJU01 sp011370455:heptad=MCP-36H:species=d__Bacteria_p__Desulfobacterota_c__BSN033_o__B13-G15_f__B13-G15_g__DTJU01_s__DTJU01 sp011370455],GB_GCA_011361925.1_protein.faa_DTEM01000062.1_7@PF00015_full_PFAM.218.375:0.034619[&&NHX:Type=GTDB:gtdb_class=c__BSN033:gtdb_domain=d__Bacteria:gtdb_family=f__B13-G15:gtdb_genus=g__DTJU01:gtdb_order=o__B13-G15:gtdb_phylum=p__Desulfobacterota:gtdb_species=s__DTJU01 sp011361925:heptad=MCP-36H:species=d__Bacteria_p__Desulfobacterota_c__BSN033_o__B13-G15_f__B13-G15_g__DTJU01_s__DTJU01 sp011361925])1:0.223935[&&NHX:Sample_counter=:Type_counter=GTDB--2:capture_class_counter=:capture_domain_counter=:capture_family_counter=:capture_genus_counter=:capture_order_counter=:capture_phylum_counter=:capture_species_counter=:evoltype=D:gtdb_class_counter=c__BSN033--2:gtdb_domain_counter=d__Bacteria--2:gtdb_family_counter=f__B13-G15--2:gtdb_genus_counter=g__DTJU01--2:gtdb_order_counter=o__B13-G15--2:gtdb_phylum_counter=p__Desulfobacterota--2:gtdb_species_counter=s__DTJU01 sp011361925--1||s__DTJU01 sp011370455--1:heptad_counter=MCP-36H--2:lbd_counter=:lca=d__Bacteria:lca_tree=g__DTJU01:name=N701447:ref_name_counter=],GB_GCA_003646585.1_protein.faa_QMLA01000051.1_2@PF00015_full_PFAM.216.405:0.0624866[&&NHX:Type=GTDB:gtdb_class=c__BSN033:gtdb_domain=d__Bacteria:gtdb_family=f__B13-G15:gtdb_genus=g__B73-G16:gtdb_order=o__B13-G15:gtdb_phylum=p__Desulfobacterota:gtdb_species=s__B73-G16 sp003646585:heptad=MCP-36H:species=d__Bacteria_p__Desulfobacterota_c__BSN033_o__B13-G15_f__B13-G15_g__B73-G16_s__B73-G16 sp003646585])0.144:0.0334011[&&NHX:Sample_counter=:Type_counter=GTDB--3:capture_class_counter=:capture_domain_counter=:capture_family_counter=:capture_genus_counter=:capture_order_counter=:capture_phylum_counter=:capture_species_counter=:evoltype=D:gtdb_class_counter=c__BSN033--3:gtdb_domain_counter=d__Bacteria--3:gtdb_family_counter=f__B13-G15--3:gtdb_genus_counter=g__B73-G16--1||g__DTJU01--2:gtdb_order_counter=o__B13-G15--3:gtdb_phylum_counter=p__Desulfobacterota--3:gtdb_species_counter=s__B73-G16 sp003646585--1||s__DTJU01 sp011361925--1||s__DTJU01 sp011370455--1:heptad_counter=MCP-36H--3:lbd_counter=:lca=d__Bacteria:lca_tree=f__B13-G15:name=N701449:ref_name_counter=])1:0.23219[&&NHX:Sample_counter=:Type_counter=GTDB--4:capture_class_counter=:capture_domain_counter=:capture_family_counter=:capture_genus_counter=:capture_order_counter=:capture_phylum_counter=:capture_species_counter=:evoltype=D:gtdb_class_counter=c__BSN033--4:gtdb_domain_counter=d__Bacteria--4:gtdb_family_counter=f__B13-G15--4:gtdb_genus_counter=g__B73-G16--1||g__DSZL01--1||g__DTJU01--2:gtdb_order_counter=o__B13-G15--4:gtdb_phylum_counter=p__Desulfobacterota--4:gtdb_species_counter=s__B73-G16 sp003646585--1||s__DSZL01 sp011367125--1||s__DTJU01 sp011361925--1||s__DTJU01 sp011370455--1:heptad_counter=MCP-36H--4:lbd_counter=:lca=d__Bacteria:lca_tree=f__B13-G15:name=N701450:ref_name_counter=])0.614:0.0251035[&&NHX:Sample_counter=rhiztom2--1:Type_counter=GTDB--11||capture--1:capture_class_counter=c__Gammaproteobacteria--1:capture_domain_counter=d__Bacteria--1:capture_family_counter=f__Competibacteraceae--1:capture_genus_counter=g__Contendobacter--1:capture_order_counter=o__Competibacterales--1:capture_phylum_counter=p__Proteobacteria--1:capture_species_counter=s__Contendobacter sp012031845--1:evoltype=D:gtdb_class_counter=c__BSN033--4||c__Bacteriovoracia--1||c__Desulfovibrionia--5||c__Kiritimatiellae--1:gtdb_domain_counter=d__Bacteria--11:gtdb_family_counter=f__B13-G15--4||f__Bacteriovoracaceae--1||f__Desulfovibrionaceae--5||f__RZYC01--1:gtdb_genus_counter=g__B73-G16--1||g__DSZL01--1||g__DTJU01--2||g__JAHJKV01--1||g__Paucidesulfovibrio--4||g__RZYC01--1||g__SZUA-425--1:gtdb_order_counter=o__B13-G15--4||o__Bacteriovoracales--1||o__Desulfovibrionales--5||o__RZYC01--1:gtdb_phylum_counter=p__Bdellovibrionota--1||p__Desulfobacterota--4||p__Desulfobacterota_I--5||p__Verrucomicrobiota--1:gtdb_species_counter=s__B73-G16 sp003646585--1||s__DSZL01 sp011367125--1||s__DTJU01 sp011361925--1||s__DTJU01 sp011370455--1||s__JAHJKV01 sp018822065--1||s__Paucidesulfovibrio gracilis--1||s__Paucidesulfovibrio longus--3||s__RZYC01 sp009930475--1||s__SZUA-425 sp003245675--1:heptad_counter=MCP-34H--1||MCP-36H--11:lbd_counter=:lca=d__Bacteria:lca_tree=d__Bacteria:name=N701451:ref_name_counter=])0.49:0.0210241[&&NHX:Sample_counter=rhiztom2--1||rhiztom3--1:Type_counter=GTDB--49||capture--2:capture_class_counter=c__Gammaproteobacteria--1||c__Halobacteria--1:capture_domain_counter=d__Archaea--1||d__Bacteria--1:capture_family_counter=f__Competibacteraceae--1||f__Haloferacaceae--1:capture_genus_counter=g__Contendobacter--1||g__Haloferax--1:capture_order_counter=o__Competibacterales--1||o__Halobacteriales--1:capture_phylum_counter=p__Halobacteriota--1||p__Proteobacteria--1:capture_species_counter=s__Contendobacter sp012031845--1||s__Haloferax elongans--1:evoltype=D:gtdb_class_counter=c__BSN033--4||c__Bacteriovoracia--1||c__Desulfovibrionia--5||c__Kiritimatiellae--1||c__Krumholzibacteria--12||c__Planctomycetia--20||c__SZUA-567--2||c__UBA1135--4:gtdb_domain_counter=d__Bacteria--49:gtdb_family_counter=f__B13-G15--4||f__Bacteriovoracaceae--1||f__Desulfovibrionaceae--5||f__GCA-002748355--4||f__LZORAL124-64-63--12||f__RZYC01--1||f__SZUA-567--2||f__Thermoguttaceae--20:gtdb_genus_counter=g__B73-G16--1||g__DSZL01--1||g__DTJU01--2||g__GCA-2748355--4||g__JAHJKV01--1||g__LZORAL124-64-63--12||g__Paucidesulfovibrio--4||g__RZYC01--1||g__SZUA-421--2||g__SZUA-425--1||g__UBA8133--1||g__WRKP01--11||g__WRMR01--8:gtdb_order_counter=o__B13-G15--4||o__Bacteriovoracales--1||o__Desulfovibrionales--5||o__LZORAL124-64-63--12||o__Pirellulales--20||o__RZYC01--1||o__SZUA-567--2||o__UBA2386--4:gtdb_phylum_counter=p__Bdellovibrionota--1||p__Desulfobacterota--4||p__Desulfobacterota_I--5||p__Krumholzibacteriota--12||p__Planctomycetota--26||p__Verrucomicrobiota--1:gtdb_species_counter=s__B73-G16 sp003646585--1||s__DSZL01 sp011367125--1||s__DTJU01 sp011361925--1||s__DTJU01 sp011370455--1||s__GCA-2748355 sp002748355--4||s__JAHJKV01 sp018822065--1||s__LZORAL124-64-63 sp002747875--5||s__LZORAL124-64-63 sp016744275--4||s__LZORAL124-64-63 sp016744705--3||s__Paucidesulfovibrio gracilis--1||s__Paucidesulfovibrio longus--3||s__RZYC01 sp009930475--1||s__SZUA-421 sp003245715--2||s__SZUA-425 sp003245675--1||s__UBA8133 sp003509805--1||s__WRKP01 sp009778035--10||s__WRKP01 sp009783865--1||s__WRMR01 sp009776995--8:heptad_counter=MCP-34H--1||MCP-36H--50:lbd_counter=:lca=d__Bacteria:lca_tree=d__Bacteria:name=N701452:ref_name_counter=])0.508:0.0259412[&&NHX:Sample_counter=rhiztom2--1||rhiztom3--1:Type_counter=GTDB--79||capture--2:capture_class_counter=c__Gammaproteobacteria--1||c__Halobacteria--1:capture_domain_counter=d__Archaea--1||d__Bacteria--1:capture_family_counter=f__Competibacteraceae--1||f__Haloferacaceae--1:capture_genus_counter=g__Contendobacter--1||g__Haloferax--1:capture_order_counter=o__Competibacterales--1||o__Halobacteriales--1:capture_phylum_counter=p__Halobacteriota--1||p__Proteobacteria--1:capture_species_counter=s__Contendobacter sp012031845--1||s__Haloferax elongans--1:evoltype=D:gtdb_class_counter=c__BSN033--4||c__Bacteriovoracia--1||c__Desulfobacteria--7||c__Desulfovibrionia--27||c__Desulfuromonadia--1||c__Kiritimatiellae--1||c__Krumholzibacteria--12||c__Planctomycetia--20||c__SZUA-567--2||c__UBA1135--4:gtdb_domain_counter=d__Bacteria--79:gtdb_family_counter=f__4be13--2||f__B13-G15--4||f__Bacteriovoracaceae--1||f__Desulfococcaceae--5||f__Desulfovibrionaceae--27||f__Desulfuromonadaceae--1||f__GCA-002748355--4||f__LZORAL124-64-63--12||f__RZYC01--1||f__SZUA-567--2||f__Thermoguttaceae--20:gtdb_genus_counter=g__B73-G16--1||g__DSZL01--1||g__DTJU01--2||g__Desulfonema--3||g__Desulfonema_C--2||g__Desulfuromonas--1||g__GCA-2748355--4||g__JAABRU01--2||g__JAHJKV01--5||g__LZORAL124-64-63--12||g__Paucidesulfovibrio--22||g__RZYC01--1||g__SZUA-421--2||g__SZUA-425--1||g__UBA8133--1||g__WRKP01--11||g__WRMR01--8:gtdb_order_counter=o__B13-G15--4||o__Bacteriovoracales--1||o__Desulfobacterales--7||o__Desulfovibrionales--27||o__Desulfuromonadales--1||o__LZORAL124-64-63--12||o__Pirellulales--20||o__RZYC01--1||o__SZUA-567--2||o__UBA2386--4:gtdb_phylum_counter=p__Bdellovibrionota--1||p__Desulfobacterota--12||p__Desulfobacterota_I--27||p__Krumholzibacteriota--12||p__Planctomycetota--26||p__Verrucomicrobiota--1:gtdb_species_counter=s__B73-G16 sp003646585--1||s__DSZL01 sp011367125--1||s__DTJU01 sp011361925--1||s__DTJU01 sp011370455--1||s__Desulfonema limicola--3||s__Desulfonema_C magnum--2||s__Desulfuromonas acetoxidans--1||s__GCA-2748355 sp002748355--4||s__JAABRU01 sp011390755--2||s__JAHJKV01 sp018822065--5||s__LZORAL124-64-63 sp002747875--5||s__LZORAL124-64-63 sp016744275--4||s__LZORAL124-64-63 sp016744705--3||s__Paucidesulfovibrio gracilis--10||s__Paucidesulfovibrio longus--12||s__RZYC01 sp009930475--1||s__SZUA-421 sp003245715--2||s__SZUA-425 sp003245675--1||s__UBA8133 sp003509805--1||s__WRKP01 sp009778035--10||s__WRKP01 sp009783865--1||s__WRMR01 sp009776995--8:heptad_counter=MCP-34H--1||MCP-36H--80:lbd_counter=:lca=d__Bacteria:lca_tree=d__Bacteria:name=N701453:ref_name_counter=],(RS_GCF_900167125.1_protein.faa_NZ_FUYC01000014.1_40@PF00015_full_PFAM.563.751:0.312987[&&NHX:Type=GTDB:gtdb_class=c__Desulfovibrionia:gtdb_domain=d__Bacteria:gtdb_family=f__Desulfovibrionaceae:gtdb_genus=g__Paucidesulfovibrio:gtdb_order=o__Desulfovibrionales:gtdb_phylum=p__Desulfobacterota_I:gtdb_species=s__Paucidesulfovibrio gracilis:heptad=MCP-36H:species=d__Bacteria_p__Desulfobacterota_I_c__Desulfovibrionia_o__Desulfovibrionales_f__Desulfovibrionaceae_g__Paucidesulfovibrio_s__Paucidesulfovibrio gracilis],(GB_GCA_002070375.1_protein.faa_MWDD01000187.1_6@PF00015_full_PFAM.7.173:0.339744[&&NHX:Type=GTDB:gtdb_class=c__Ozemobacteria:gtdb_domain=d__Bacteria:gtdb_family=f__Ozemobacteraceae:gtdb_genus=g__MWDD01:gtdb_order=o__Ozemobacterales:gtdb_phylum=p__Riflebacteria:gtdb_species=s__MWDD01 sp002070375:heptad=MCP-36H:species=d__Bacteria_p__Riflebacteria_c__Ozemobacteria_o__Ozemobacterales_f__Ozemobacteraceae_g__MWDD01_s__MWDD01 sp002070375],((GB_GCA_001787855.1_protein.faa_MFYY01000080.1_9@PF00015_full_PFAM.562.752:0.0826025[&&NHX:Type=GTDB:gtdb_class=c__Ozemobacteria:gtdb_domain=d__Bacteria:gtdb_family=f__Ozemobacteraceae:gtdb_genus=g__Rifleibacterium:gtdb_order=o__Ozemobacterales:gtdb_phylum=p__Riflebacteria:gtdb_species=s__Rifleibacterium sp001787855:heptad=MCP-36H:species=d__Bacteria_p__Riflebacteria_c__Ozemobacteria_o__Ozemobacterales_f__Ozemobacteraceae_g__Rifleibacterium_s__Rifleibacterium sp001787855],(GB_GCA_018818125.1_protein.faa_JAHISQ010000116.1_2@PF00015_full_PFAM.540.729:0.0205025[&&NHX:Type=GTDB:gtdb_class=c__Ozemobacteria:gtdb_domain=d__Bacteria:gtdb_family=f__Ozemobacteraceae:gtdb_genus=g__Rifleibacterium:gtdb_order=o__Ozemobacterales:gtdb_phylum=p__Riflebacteria:gtdb_species=s__Rifleibacterium sp018818125:heptad=MCP-36H:species=d__Bacteria_p__Riflebacteria_c__Ozemobacteria_o__Ozemobacterales_f__Ozemobacteraceae_g__Rifleibacterium_s__Rifleibacterium sp018818125],(GB_GCA_018818125.1_protein.faa_JAHISQ010000114.1_77@PF00015_full_PFAM.539.754:0.00968778[&&NHX:Type=GTDB:gtdb_class=c__Ozemobacteria:gtdb_domain=d__Bacteria:gtdb_family=f__Ozemobacteraceae:gtdb_genus=g__Rifleibacterium:gtdb_order=o__Ozemobacterales:gtdb_phylum=p__Riflebacteria:gtdb_species=s__Rifleibacterium sp018818125:heptad=MCP-36H:species=d__Bacteria_p__Riflebacteria_c__Ozemobacteria_o__Ozemobacterales_f__Ozemobacteraceae_g__Rifleibacterium_s__Rifleibacterium sp018818125],GB_GCA_018818125.1_protein.faa_JAHISQ010000114.1_78@PF00015_full_PFAM.348.575:0.0611428[&&NHX:Type=GTDB:gtdb_class=c__Ozemobacteria:gtdb_domain=d__Bacteria:gtdb_family=f__Ozemobacteraceae:gtdb_genus=g__Rifleibacterium:gtdb_order=o__Ozemobacterales:gtdb_phylum=p__Riflebacteria:gtdb_species=s__Rifleibacterium sp018818125:heptad=MCP-36H:species=d__Bacteria_p__Riflebacteria_c__Ozemobacteria_o__Ozemobacterales_f__Ozemobacteraceae_g__Rifleibacterium_s__Rifleibacterium sp018818125])0.808:0.00831071[&&NHX:Sample_counter=:Type_counter=GTDB--2:capture_class_counter=:capture_domain_counter=:capture_family_counter=:capture_genus_counter=:capture_order_counter=:capture_phylum_counter=:capture_species_counter=:evoltype=D:gtdb_class_counter=c__Ozemobacteria--2:gtdb_domain_counter=d__Bacteria--2:gtdb_family_counter=f__Ozemobacteraceae--2:gtdb_genus_counter=g__Rifleibacterium--2:gtdb_order_counter=o__Ozemobacterales--2:gtdb_phylum_counter=p__Riflebacteria--2:gtdb_species_counter=s__Rifleibacterium sp018818125--2:heptad_counter=MCP-36H--2:lbd_counter=:lca=d__Bacteria:lca_tree=s__Rifleibacterium sp018818125:name=N701460:ref_name_counter=])0.686:0.00947288[&&NHX:Sample_counter=:Type_counter=GTDB--3:capture_class_counter=:capture_domain_counter=:capture_family_counter=:capture_genus_counter=:capture_order_counter=:capture_phylum_counter=:capture_species_counter=:evoltype=D:gtdb_class_counter=c__Ozemobacteria--3:gtdb_domain_counter=d__Bacteria--3:gtdb_family_counter=f__Ozemobacteraceae--3:gtdb_genus_counter=g__Rifleibacterium--3:gtdb_order_counter=o__Ozemobacterales--3:gtdb_phylum_counter=p__Riflebacteria--3:gtdb_species_counter=s__Rifleibacterium sp018818125--3:heptad_counter=MCP-36H--3:lbd_counter=:lca=d__Bacteria:lca_tree=s__Rifleibacterium sp018818125:name=N701461:ref_name_counter=])0.982:0.100353[&&NHX:Sample_counter=:Type_counter=GTDB--4:capture_class_counter=:capture_domain_counter=:capture_family_counter=:capture_genus_counter=:capture_order_counter=:capture_phylum_counter=:capture_species_counter=:evoltype=D:gtdb_class_counter=c__Ozemobacteria--4:gtdb_domain_counter=d__Bacteria--4:gtdb_family_counter=f__Ozemobacteraceae--4:gtdb_genus_counter=g__Rifleibacterium--4:gtdb_order_counter=o__Ozemobacterales--4:gtdb_phylum_counter=p__Riflebacteria--4:gtdb_species_counter=s__Rifleibacterium sp001787855--1||s__Rifleibacterium sp018818125--3:heptad_counter=MCP-36H--4:lbd_counter=:lca=d__Bacteria:lca_tree=g__Rifleibacterium:name=N701462:ref_name_counter=],(GB_GCA_001787855.1_protein.faa_MFYY01000259.1_61@PF00015_full_PFAM.352.570:0.191343[&&NHX:Type=GTDB:gtdb_class=c__Ozemobacteria:gtdb_domain=d__Bacteria:gtdb_family=f__Ozemobacteraceae:gtdb_genus=g__Rifleibacterium:gtdb_order=o__Ozemobacterales:gtdb_phylum=p__Riflebacteria:gtdb_species=s__Rifleibacterium sp001787855:heptad=MCP-36H:species=d__Bacteria_p__Riflebacteria_c__Ozemobacteria_o__Ozemobacterales_f__Ozemobacteraceae_g__Rifleibacterium_s__Rifleibacterium sp001787855],GB_GCA_001787855.1_protein.faa_MFYY01000259.1_65@PF00015_full_PFAM.169.359:0.346793[&&NHX:Type=GTDB:gtdb_class=c__Ozemobacteria:gtdb_domain=d__Bacteria:gtdb_family=f__Ozemobacteraceae:gtdb_genus=g__Rifleibacterium:gtdb_order=o__Ozemobacterales:gtdb_phylum=p__Riflebacteria:gtdb_species=s__Rifleibacterium sp001787855:heptad=MCP-36H:species=d__Bacteria_p__Riflebacteria_c__Ozemobacteria_o__Ozemobacterales_f__Ozemobacteraceae_g__Rifleibacterium_s__Rifleibacterium sp001787855])0.795:0.0479015[&&NHX:Sample_counter=:Type_counter=GTDB--2:capture_class_counter=:capture_domain_counter=:capture_family_counter=:capture_genus_counter=:capture_order_counter=:capture_phylum_counter=:capture_species_counter=:evoltype=D:gtdb_class_counter=c__Ozemobacteria--2:gtdb_domain_counter=d__Bacteria--2:gtdb_family_counter=f__Ozemobacteraceae--2:gtdb_genus_counter=g__Rifleibacterium--2:gtdb_order_counter=o__Ozemobacterales--2:gtdb_phylum_counter=p__Riflebacteria--2:gtdb_species_counter=s__Rifleibacterium sp001787855--2:heptad_counter=MCP-36H--2:lbd_counter=:lca=d__Bacteria:lca_tree=s__Rifleibacterium sp001787855:name=N701465:ref_name_counter=])0.268:0.0294714[&&NHX:Sample_counter=:Type_counter=GTDB--6:capture_class_counter=:capture_domain_counter=:capture_family_counter=:capture_genus_counter=:capture_order_counter=:capture_phylum_counter=:capture_species_counter=:evoltype=D:gtdb_class_counter=c__Ozemobacteria--6:gtdb_domain_counter=d__Bacteria--6:gtdb_family_counter=f__Ozemobacteraceae--6:gtdb_genus_counter=g__Rifleibacterium--6:gtdb_order_counter=o__Ozemobacterales--6:gtdb_phylum_counter=p__Riflebacteria--6:gtdb_species_counter=s__Rifleibacterium sp001787855--3||s__Rifleibacterium sp018818125--3:heptad_counter=MCP-36H--6:lbd_counter=:lca=d__Bacteria:lca_tree=g__Rifleibacterium:name=N701466:ref_name_counter=])0.94:0.113715[&&NHX:Sample_counter=:Type_counter=GTDB--7:capture_class_counter=:capture_domain_counter=:capture_family_counter=:capture_genus_counter=:capture_order_counter=:capture_phylum_counter=:capture_species_counter=:evoltype=D:gtdb_class_counter=c__Ozemobacteria--7:gtdb_domain_counter=d__Bacteria--7:gtdb_family_counter=f__Ozemobacteraceae--7:gtdb_genus_counter=g__MWDD01--1||g__Rifleibacterium--6:gtdb_order_counter=o__Ozemobacterales--7:gtdb_phylum_counter=p__Riflebacteria--7:gtdb_species_counter=s__MWDD01 sp002070375--1||s__Rifleibacterium sp001787855--3||s__Rifleibacterium sp018818125--3:heptad_counter=MCP-36H--7:lbd_counter=:lca=d__Bacteria:lca_tree=f__Ozemobacteraceae:name=N701467:ref_name_counter=])0.833:0.0398446[&&NHX:Sample_counter=:Type_counter=GTDB--8:capture_class_counter=:capture_domain_counter=:capture_family_counter=:capture_genus_counter=:capture_order_counter=:capture_phylum_counter=:capture_species_counter=:evoltype=D:gtdb_class_counter=c__Desulfovibrionia--1||c__Ozemobacteria--7:gtdb_domain_counter=d__Bacteria--8:gtdb_family_counter=f__Desulfovibrionaceae--1||f__Ozemobacteraceae--7:gtdb_genus_counter=g__MWDD01--1||g__Paucidesulfovibrio--1||g__Rifleibacterium--6:gtdb_order_counter=o__Desulfovibrionales--1||o__Ozemobacterales--7:gtdb_phylum_counter=p__Desulfobacterota_I--1||p__Riflebacteria--7:gtdb_species_counter=s__MWDD01 sp002070375--1||s__Paucidesulfovibrio gracilis--1||s__Rifleibacterium sp001787855--3||s__Rifleibacterium sp018818125--3:heptad_counter=MCP-36H--8:lbd_counter=:lca=d__Bacteria:lca_tree=d__Bacteria:name=N701468:ref_name_counter=])0.85:0.0226461[&&NHX:Sample_counter=rhiztom2--1||rhiztom3--1:Type_counter=GTDB--87||capture--2:capture_class_counter=c__Gammaproteobacteria--1||c__Halobacteria--1:capture_domain_counter=d__Archaea--1||d__Bacteria--1:capture_family_counter=f__Competibacteraceae--1||f__Haloferacaceae--1:capture_genus_counter=g__Contendobacter--1||g__Haloferax--1:capture_order_counter=o__Competibacterales--1||o__Halobacteriales--1:capture_phylum_counter=p__Halobacteriota--1||p__Proteobacteria--1:capture_species_counter=s__Contendobacter sp012031845--1||s__Haloferax elongans--1:evoltype=D:gtdb_class_counter=c__BSN033--4||c__Bacteriovoracia--1||c__Desulfobacteria--7||c__Desulfovibrionia--28||c__Desulfuromonadia--1||c__Kiritimatiellae--1||c__Krumholzibacteria--12||c__Ozemobacteria--7||c__Planctomycetia--20||c__SZUA-567--2||c__UBA1135--4:gtdb_domain_counter=d__Bacteria--87:gtdb_family_counter=f__4be13--2||f__B13-G15--4||f__Bacteriovoracaceae--1||f__Desulfococcaceae--5||f__Desulfovibrionaceae--28||f__Desulfuromonadaceae--1||f__GCA-002748355--4||f__LZORAL124-64-63--12||f__Ozemobacteraceae--7||f__RZYC01--1||f__SZUA-567--2||f__Thermoguttaceae--20:gtdb_genus_counter=g__B73-G16--1||g__DSZL01--1||g__DTJU01--2||g__Desulfonema--3||g__Desulfonema_C--2||g__Desulfuromonas--1||g__GCA-2748355--4||g__JAABRU01--2||g__JAHJKV01--5||g__LZORAL124-64-63--12||g__MWDD01--1||g__Paucidesulfovibrio--23||g__RZYC01--1||g__Rifleibacterium--6||g__SZUA-421--2||g__SZUA-425--1||g__UBA8133--1||g__WRKP01--11||g__WRMR01--8:gtdb_order_counter=o__B13-G15--4||o__Bacteriovoracales--1||o__Desulfobacterales--7||o__Desulfovibrionales--28||o__Desulfuromonadales--1||o__LZORAL124-64-63--12||o__Ozemobacterales--7||o__Pirellulales--20||o__RZYC01--1||o__SZUA-567--2||o__UBA2386--4:gtdb_phylum_counter=p__Bdellovibrionota--1||p__Desulfobacterota--12||p__Desulfobacterota_I--28||p__Krumholzibacteriota--12||p__Planctomycetota--26||p__Riflebacteria--7||p__Verrucomicrobiota--1:gtdb_species_counter=s__B73-G16 sp003646585--1||s__DSZL01 sp011367125--1||s__DTJU01 sp011361925--1||s__DTJU01 sp011370455--1||s__Desulfonema limicola--3||s__Desulfonema_C magnum--2||s__Desulfuromonas acetoxidans--1||s__GCA-2748355 sp002748355--4||s__JAABRU01 sp011390755--2||s__JAHJKV01 sp018822065--5||s__LZORAL124-64-63 sp002747875--5||s__LZORAL124-64-63 sp016744275--4||s__LZORAL124-64-63 sp016744705--3||s__MWDD01 sp002070375--1||s__Paucidesulfovibrio gracilis--11||s__Paucidesulfovibrio longus--12||s__RZYC01 sp009930475--1||s__Rifleibacterium sp001787855--3||s__Rifleibacterium sp018818125--3||s__SZUA-421 sp003245715--2||s__SZUA-425 sp003245675--1||s__UBA8133 sp003509805--1||s__WRKP01 sp009778035--10||s__WRKP01 sp009783865--1||s__WRMR01 sp009776995--8:heptad_counter=MCP-34H--1||MCP-36H--88:lbd_counter=:lca=d__Bacteria:lca_tree=d__Bacteria:name=N701469:ref_name_counter=])0.93:0.0191062[&&NHX:Sample_counter=rhizpot2--1||rhiztom1--2||rhiztom2--2||rhiztom3--2:Type_counter=GTDB--186||capture--7:besthit_avg=89.89999999999999:besthit_max=97.9:besthit_min=77.4:besthit_std=8.770784837553972:besthit_sum=359.59999999999997:bitscore_avg=164.0:bitscore_max=196.0:bitscore_min=141.0:bitscore_std=23.338094752285727:bitscore_sum=656.0:capture_class_counter=c__Bacilli--1||c__Gammaproteobacteria--5||c__Halobacteria--1:capture_domain_counter=d__Archaea--1||d__Bacteria--6:capture_family_counter=f__Competibacteraceae--1||f__Haloferacaceae--1||f__Nevskiaceae--1||f__Paenibacillaceae--1||f__Pseudomonadaceae--2||f__Shewanellaceae--1:capture_genus_counter=g__Contendobacter--1||g__Haloferax--1||g__Pseudomonas_C--1||g__Pseudomonas_E--1||g__Saccharibacillus--1||g__Shewanella--1||g__Sinimarinibacterium--1:capture_order_counter=o__Competibacterales--1||o__Enterobacterales--1||o__Halobacteriales--1||o__Nevskiales--1||o__Paenibacillales--1||o__Pseudomonadales--2:capture_phylum_counter=p__Firmicutes--1||p__Halobacteriota--1||p__Proteobacteria--5:capture_species_counter=s__Contendobacter sp012031845--1||s__Haloferax elongans--1||s__Pseudomonas_C sp012728315--1||s__Pseudomonas_E fluvialis_A--1||s__Saccharibacillus sp002205895--1||s__Shewanella sp000203935--1||s__Sinimarinibacterium flocculans--1:evalue_avg=3.700006029075e-44:evalue_max=1.48e-43:evalue_min=7.35e-65:evalue_std=7.399995980625382e-44:evalue_sum=1.48000241163e-43:evoltype=D:gapopen_avg=0.25:gapopen_max=1.0:gapopen_min=0.0:gapopen_std=0.5:gapopen_sum=1.0:gtdb_class_counter=c__Alphaproteobacteria--1||c__BSN033--4||c__Bacteriovoracia--1||c__Bdellovibrionia_A--1||c__Desulfarculia--8||c__Desulfobacteria--49||c__Desulfobulbia--1||c__Desulfovibrionia--33||c__Desulfuromonadia--2||c__Kiritimatiellae--19||c__Krumholzibacteria--13||c__Lentisphaeria--3||c__Oligoflexia--10||c__Ozemobacteria--7||c__Planctomycetia--20||c__Polyangia--1||c__Riflemargulisbacteria--1||c__SAR324--1||c__SZUA-567--7||c__UBA1135--4:gtdb_domain_counter=d__Bacteria--186:gtdb_family_counter=f__4be13--2||f__B13-G15--4||f__Bacteriovoracaceae--1||f__Desulfatibacillaceae--19||f__Desulfococcaceae--5||f__Desulfolunaceae--1||f__Desulfonatronaceae--2||f__Desulfonatronovibrionaceae--2||f__Desulfovibrionaceae--29||f__Desulfurivibrionaceae--1||f__Desulfuromonadaceae--1||f__GCA-002748355--4||f__GWF2-39-127--1||f__JAAXQG01--1||f__JAAYKL01--1||f__JAHJTB01--8||f__LZORAL124-64-63--13||f__Micavibrionaceae--1||f__Oligoflexaceae--4||f__Ozemobacteraceae--7||f__RZYC01--12||f__SURF-7--14||f__SZUA-371--3||f__SZUA-567--7||f__Silvanigrellaceae--6||f__Thermoguttaceae--20||f__UBA1018--1||f__UBA8416--7||f__XYD2-FULL-50-16--1||f__YD0425bin50--2||f__YD0425bin51--6:gtdb_genus_counter=g__B73-G16--1||g__BM506--1||g__CAIZES01--6||g__DSZL01--1||g__DTJU01--2||g__Desulfatibacillum--19||g__Desulfonatronovibrio--2||g__Desulfonatronum--2||g__Desulfonema--3||g__Desulfonema_C--2||g__Desulfuromonas--1||g__GCA-2748355--4||g__GWF2-39-127--1||g__JAABRU01--2||g__JAAXQG01--1||g__JADFZC01--1||g__JAFGVO01--1||g__JAFGWW01--2||g__JAHIRD01--1||g__JAHJKV01--5||g__JAHJRI01--1||g__JAHJTB01--8||g__LZORAL124-64-63--13||g__MWDD01--1||g__Oligoflexus--3||g__Paucidesulfovibrio--23||g__Pseudodesulfovibrio--1||g__RZYC01--12||g__Rifleibacterium--6||g__SURF-7--14||g__SZUA-371--3||g__SZUA-421--4||g__SZUA-425--1||g__SZUA-567--1||g__UBA1573--1||g__UBA8133--1||g__UBA8416--7||g__WRKP01--11||g__WRMR01--8||g__XYD1-FULL-53-11--1||g__YD0425bin50--2||g__YD0425bin51--6:gtdb_order_counter=o__Adiutricales--8||o__B13-G15--4||o__Bacteriovoracales--1||o__Desulfobacterales--49||o__Desulfobulbales--1||o__Desulfovibrionales--33||o__Desulfuromonadales--2||o__GWF2-39-127--1||o__JAAYKL01--1||o__LZORAL124-64-63--13||o__Micavibrionales--1||o__Oligoflexales--4||o__Ozemobacterales--7||o__Pirellulales--20||o__RZYC01--12||o__SZUA-567--7||o__Silvanigrellales--6||o__UBA1018--1||o__UBA2386--4||o__UBA8416--7||o__Victivallales--3||o__XYD2-FULL-50-16--1:gtdb_phylum_counter=p__Bdellovibrionota--12||p__Desulfobacterota--64||p__Desulfobacterota_I--33||p__Krumholzibacteriota--13||p__Margulisbacteria--1||p__Myxococcota--1||p__Planctomycetota--31||p__Proteobacteria--1||p__Riflebacteria--7||p__SAR324--1||p__Verrucomicrobiota--22:gtdb_species_counter=s__B73-G16 sp003646585--1||s__BM506 sp002868945--1||s__CAIZES01 sp903932045--6||s__DSZL01 sp011367125--1||s__DTJU01 sp011361925--1||s__DTJU01 sp011370455--1||s__Desulfatibacillum aliphaticivorans--5||s__Desulfatibacillum alkenivorans--8||s__Desulfatibacillum sp016342355--6||s__Desulfonatronovibrio magnus--2||s__Desulfonatronum thioautotrophicum--2||s__Desulfonema limicola--3||s__Desulfonema_C magnum--2||s__Desulfuromonas acetoxidans--1||s__GCA-2748355 sp002748355--4||s__GWF2-39-127 sp003242895--1||s__JAABRU01 sp011390755--2||s__JAAXQG01 sp012974445--1||s__JADFZC01 sp015232735--1||s__JAFGVO01 sp016937935--1||s__JAFGWW01 sp016936955--2||s__JAHIRD01 sp018818835--1||s__JAHJKV01 sp018822065--5||s__JAHJRI01 sp018830885--1||s__JAHJTB01 sp018830135--8||s__LZORAL124-64-63 sp002747875--5||s__LZORAL124-64-63 sp016744275--4||s__LZORAL124-64-63 sp016744705--4||s__MWDD01 sp002070375--1||s__Oligoflexus tunisiensis--3||s__Paucidesulfovibrio gracilis--11||s__Paucidesulfovibrio longus--12||s__Pseudodesulfovibrio sp016342345--1||s__RZYC01 sp009930475--12||s__Rifleibacterium sp001787855--3||s__Rifleibacterium sp018818125--3||s__SURF-7 sp003599865--9||s__SURF-7 sp013824585--5||s__SZUA-371 sp003246475--3||s__SZUA-421 sp003245715--4||s__SZUA-425 sp003245675--1||s__SZUA-567 sp003249795--1||s__UBA1573 sp003245575--1||s__UBA8133 sp003509805--1||s__UBA8416 sp002428045--7||s__WRKP01 sp009778035--10||s__WRKP01 sp009783865--1||s__WRMR01 sp009776995--8||s__XYD1-FULL-53-11 sp001770165--1||s__YD0425bin50 sp002753105--2||s__YD0425bin51 sp002753225--6:heptad_counter=MCP-34H--1||MCP-36H--192:lbd_counter=:lca=d__Bacteria:lca_tree=d__Bacteria:length_avg=104.5:length_max=121.0:length_min=95.0:length_std=12.069244660154448:length_sum=418.0:mismatch_avg=10.5:mismatch_max=23.0:mismatch_min=2.0:mismatch_std=8.888194417315589:mismatch_sum=42.0:name=N701470:qcovhsp_avg=99.475:qcovhsp_max=100.0:qcovhsp_min=97.9:qcovhsp_std=1.0499999999999972:qcovhsp_sum=397.9:qend_avg=105.0:qend_max=121.0:qend_min=96.0:qend_std=11.575836902790225:qend_sum=420.0:qstart_avg=1.5:qstart_max=3.0:qstart_min=1.0:qstart_std=1.0:qstart_sum=6.0:ref_name_counter=RS_GCF_001748245.1_protein.faa_NZ_BDFO01000001.1_3772@PF00015_full_PFAM.370.559--4:scovhsp_avg=55.175:scovhsp_max=64.0:scovhsp_min=50.3:scovhsp_std=6.350000000000001:scovhsp_sum=220.7:send_avg=136.0:send_max=165.0:send_min=104.0:send_std=33.575784925051764:send_sum=544.0:sstart_avg=32.75:sstart_max=61.0:sstart_min=9.0:sstart_std=24.4455176532086:sstart_sum=131.0],((((RS_GCF_008124615.1_protein.faa_NZ_VNIB01000006.1_70@PF00015_full_PFAM.332.535:0.0865127[&&NHX:Type=GTDB:gtdb_class=c__Desulfuromonadia:gtdb_domain=d__Bacteria:gtdb_family=f__Geothermobacteraceae:gtdb_genus=g__Geothermobacter:gtdb_order=o__Desulfuromonadales:gtdb_phylum=p__Desulfobacterota:gtdb_species=s__Geothermobacter ehrlichii:heptad=MCP-36H:species=d__Bacteria_p__Desulfobacterota_c__Desulfuromonadia_o__Desulfuromonadales_f__Geothermobacteraceae_g__Geothermobacter_s__Geothermobacter ehrlichii],(RS_GCF_002093115.1_protein.faa_NZ_NAAD01000010.1_15@PF00015_full_PFAM.378.566:0.00340559[&&NHX:Type=GTDB:gtdb_class=c__Desulfuromonadia:gtdb_domain=d__Bacteria:gtdb_family=f__Geothermobacteraceae:gtdb_genus=g__PPFX01:gtdb_order=o__Desulfuromonadales:gtdb_phylum=p__Desulfobacterota:gtdb_species=s__PPFX01 sp002093115:heptad=MCP-36H:species=d__Bacteria_p__Desulfobacterota_c__Desulfuromonadia_o__Desulfuromonadales_f__Geothermobacteraceae_g__PPFX01_s__PPFX01 sp002093115],RS_GCF_002898515.1_protein.faa_NZ_PPFX01000051.1_16@PF00015_full_PFAM.379.566:0.000400428[&&NHX:Type=GTDB:gtdb_class=c__Desulfuromonadia:gtdb_domain=d__Bacteria:gtdb_family=f__Geothermobacteraceae:gtdb_genus=g__PPFX01:gtdb_order=o__Desulfuromonadales:gtdb_phylum=p__Desulfobacterota:gtdb_species=s__PPFX01 sp002898515:heptad=MCP-36H:species=d__Bacteria_p__Desulfobacterota_c__Desulfuromonadia_o__Desulfuromonadales_f__Geothermobacteraceae_g__PPFX01_s__PPFX01 sp002898515])0.981:0.0748058[&&NHX:Sample_counter=:Type_counter=GTDB--2:capture_class_counter=:capture_domain_counter=:capture_family_counter=:capture_genus_counter=:capture_order_counter=:capture_phylum_counter=:capture_species_counter=:evoltype=D:gtdb_class_counter=c__Desulfuromonadia--2:gtdb_domain_counter=d__Bacteria--2:gtdb_family_counter=f__Geothermobacteraceae--2:gtdb_genus_counter=g__PPFX01--2:gtdb_order_counter=o__Desulfuromonadales--2:gtdb_phylum_counter=p__Desulfobacterota--2:gtdb_species_counter=s__PPFX01 sp002093115--1||s__PPFX01 sp002898515--1:heptad_counter=MCP-36H--2:lbd_counter=:lca=d__Bacteria:lca_tree=g__PPFX01:name=N701474:ref_name_counter=])0.98:0.0790174[&&NHX:Sample_counter=:Type_counter=GTDB--3:capture_class_counter=:capture_domain_counter=:capture_family_counter=:capture_genus_counter=:capture_order_counter=:capture_phylum_counter=:capture_species_counter=:evoltype=D:gtdb_class_counter=c__Desulfuromonadia--3:gtdb_domain_counter=d__Bacteria--3:gtdb_family_counter=f__Geothermobacteraceae--3:gtdb_genus_counter=g__Geothermobacter--1||g__PPFX01--2:gtdb_order_counter=o__Desulfuromonadales--3:gtdb_phylum_counter=p__Desulfobacterota--3:gtdb_species_counter=s__Geothermobacter ehrlichii--1||s__PPFX01 sp002093115--1||s__PPFX01 sp002898515--1:heptad_counter=MCP-36H--3:lbd_counter=:lca=d__Bacteria:lca_tree=f__Geothermobacteraceae:name=N701475:ref_name_counter=],(GB_GCA_002747875.1_protein.faa_PDQT01000262.1_1@PF00015_full_PFAM.266.457:0.098351[&&NHX:Type=GTDB:gtdb_class=c__Krumholzibacteria:gtdb_domain=d__Bacteria:gtdb_family=f__LZORAL124-64-63:gtdb_genus=g__LZORAL124-64-63:gtdb_order=o__LZORAL124-64-63:gtdb_phylum=p__Krumholzibacteriota:gtdb_species=s__LZORAL124-64-63 sp002747875:heptad=MCP-36H:species=d__Bacteria_p__Krumholzibacteriota_c__Krumholzibacteria_o__LZORAL124-64-63_f__LZORAL124-64-63_g__LZORAL124-64-63_s__LZORAL124-64-63 sp002747875],GB_GCA_016744705.1_protein.faa_JADGDU010000008.1_106@PF00015_full_PFAM.386.573:0.142822[&&NHX:Type=GTDB:gtdb_class=c__Krumholzibacteria:gtdb_domain=d__Bacteria:gtdb_family=f__LZORAL124-64-63:gtdb_genus=g__LZORAL124-64-63:gtdb_order=o__LZORAL124-64-63:gtdb_phylum=p__Krumholzibacteriota:gtdb_species=s__LZORAL124-64-63 sp016744705:heptad=MCP-36H:species=d__Bacteria_p__Krumholzibacteriota_c__Krumholzibacteria_o__LZORAL124-64-63_f__LZORAL124-64-63_g__LZORAL124-64-63_s__LZORAL124-64-63 sp016744705])0.99:0.110825[&&NHX:Sample_counter=:Type_counter=GTDB--2:capture_class_counter=:capture_domain_counter=:capture_family_counter=:capture_genus_counter=:capture_order_counter=:capture_phylum_counter=:capture_species_counter=:evoltype=D:gtdb_class_counter=c__Krumholzibacteria--2:gtdb_domain_counter=d__Bacteria--2:gtdb_family_counter=f__LZORAL124-64-63--2:gtdb_genus_counter=g__LZORAL124-64-63--2:gtdb_order_counter=o__LZORAL124-64-63--2:gtdb_phylum_counter=p__Krumholzibacteriota--2:gtdb_species_counter=s__LZORAL124-64-63 sp002747875--1||s__LZORAL124-64-63 sp016744705--1:heptad_counter=MCP-36H--2:lbd_counter=:lca=d__Bacteria:lca_tree=g__LZORAL124-64-63:name=N701478:ref_name_counter=])0.977:0.0706752[&&NHX:Sample_counter=:Type_counter=GTDB--5:capture_class_counter=:capture_domain_counter=:capture_family_counter=:capture_genus_counter=:capture_order_counter=:capture_phylum_counter=:capture_species_counter=:evoltype=D:gtdb_class_counter=c__Desulfuromonadia--3||c__Krumholzibacteria--2:gtdb_domain_counter=d__Bacteria--5:gtdb_family_counter=f__Geothermobacteraceae--3||f__LZORAL124-64-63--2:gtdb_genus_counter=g__Geothermobacter--1||g__LZORAL124-64-63--2||g__PPFX01--2:gtdb_order_counter=o__Desulfuromonadales--3||o__LZORAL124-64-63--2:gtdb_phylum_counter=p__Desulfobacterota--3||p__Krumholzibacteriota--2:gtdb_species_counter=s__Geothermobacter ehrlichii--1||s__LZORAL124-64-63 sp002747875--1||s__LZORAL124-64-63 sp016744705--1||s__PPFX01 sp002093115--1||s__PPFX01 sp002898515--1:heptad_counter=MCP-36H--5:lbd_counter=:lca=d__Bacteria:lca_tree=d__Bacteria:name=N701479:ref_name_counter=],((((GB_GCA_012974445.1_protein.faa_JAAXQG010000183.1_26@PF00015_full_PFAM.355.538:0.157956[&&NHX:Type=GTDB:gtdb_class=c__Desulfuromonadia:gtdb_domain=d__Bacteria:gtdb_family=f__JAAXQG01:gtdb_genus=g__JAAXQG01:gtdb_order=o__Desulfuromonadales:gtdb_phylum=p__Desulfobacterota:gtdb_species=s__JAAXQG01 sp012974445:heptad=MCP-36H:species=d__Bacteria_p__Desulfobacterota_c__Desulfuromonadia_o__Desulfuromonadales_f__JAAXQG01_g__JAAXQG01_s__JAAXQG01 sp012974445],((RS_GCF_000167355.1_protein.faa_NZ_AAEW02000002.1_122@PF00015_full_PFAM.520.713:0.000671439[&&NHX:Type=GTDB:gtdb_class=c__Desulfuromonadia:gtdb_domain=d__Bacteria:gtdb_family=f__Desulfuromonadaceae:gtdb_genus=g__Desulfuromonas:gtdb_order=o__Desulfuromonadales:gtdb_phylum=p__Desulfobacterota:gtdb_species=s__Desulfuromonas acetoxidans:heptad=MCP-36H:species=d__Bacteria_p__Desulfobacterota_c__Desulfuromonadia_o__Desulfuromonadales_f__Desulfuromonadaceae_g__Desulfuromonas_s__Desulfuromonas acetoxidans],GB_GCA_002869685.1_protein.faa_PKUE01000172.1_4@PF00015_full_PFAM.519.712:0.019283[&&NHX:Type=GTDB:gtdb_class=c__Desulfuromonadia:gtdb_domain=d__Bacteria:gtdb_family=f__Desulfuromonadaceae:gtdb_genus=g__Desulfuromonas:gtdb_order=o__Desulfuromonadales:gtdb_phylum=p__Desulfobacterota:gtdb_species=s__Desulfuromonas sp002869685:heptad=MCP-36H:species=d__Bacteria_p__Desulfobacterota_c__Desulfuromonadia_o__Desulfuromonadales_f__Desulfuromonadaceae_g__Desulfuromonas_s__Desulfuromonas sp002869685])1:0.150976[&&NHX:Sample_counter=:Type_counter=GTDB--2:capture_class_counter=:capture_domain_counter=:capture_family_counter=:capture_genus_counter=:capture_order_counter=:capture_phylum_counter=:capture_species_counter=:evoltype=D:gtdb_class_counter=c__Desulfuromonadia--2:gtdb_domain_counter=d__Bacteria--2:gtdb_family_counter=f__Desulfuromonadaceae--2:gtdb_genus_counter=g__Desulfuromonas--2:gtdb_order_counter=o__Desulfuromonadales--2:gtdb_phylum_counter=p__Desulfobacterota--2:gtdb_species_counter=s__Desulfuromonas acetoxidans--1||s__Desulfuromonas sp002869685--1:heptad_counter=MCP-36H--2:lbd_counter=:lca=d__Bacteria:lca_tree=g__Desulfuromonas:name=N701483:ref_name_counter=],(RS_GCF_000711225.1_protein.faa_NZ_JOMG01000002.1_2472@PF00015_full_PFAM.464.654:0.147308[&&NHX:Type=GTDB:gtdb_class=c__Desulfuromonadia:gtdb_domain=d__Bacteria:gtdb_family=f__Geopsychrobacteraceae:gtdb_genus=g__Seleniibacterium:gtdb_order=o__Desulfuromonadales:gtdb_phylum=p__Desulfobacterota:gtdb_species=s__Seleniibacterium seleniigenes:heptad=MCP-36H:species=d__Bacteria_p__Desulfobacterota_c__Desulfuromonadia_o__Desulfuromonadales_f__Geopsychrobacteraceae_g__Seleniibacterium_s__Seleniibacterium seleniigenes],GB_GCA_012974445.1_protein.faa_JAAXQG010000218.1_10@PF00015_full_PFAM.342.540:0.138842[&&NHX:Type=GTDB:gtdb_class=c__Desulfuromonadia:gtdb_domain=d__Bacteria:gtdb_family=f__JAAXQG01:gtdb_genus=g__JAAXQG01:gtdb_order=o__Desulfuromonadales:gtdb_phylum=p__Desulfobacterota:gtdb_species=s__JAAXQG01 sp012974445:heptad=MCP-36H:species=d__Bacteria_p__Desulfobacterota_c__Desulfuromonadia_o__Desulfuromonadales_f__JAAXQG01_g__JAAXQG01_s__JAAXQG01 sp012974445])0.809:0.0428637[&&NHX:Sample_counter=:Type_counter=GTDB--2:capture_class_counter=:capture_domain_counter=:capture_family_counter=:capture_genus_counter=:capture_order_counter=:capture_phylum_counter=:capture_species_counter=:evoltype=D:gtdb_class_counter=c__Desulfuromonadia--2:gtdb_domain_counter=d__Bacteria--2:gtdb_family_counter=f__Geopsychrobacteraceae--1||f__JAAXQG01--1:gtdb_genus_counter=g__JAAXQG01--1||g__Seleniibacterium--1:gtdb_order_counter=o__Desulfuromonadales--2:gtdb_phylum_counter=p__Desulfobacterota--2:gtdb_species_counter=s__JAAXQG01 sp012974445--1||s__Seleniibacterium seleniigenes--1:heptad_counter=MCP-36H--2:lbd_counter=:lca=d__Bacteria:lca_tree=o__Desulfuromonadales:name=N701486:ref_name_counter=])0.353:0.0354184[&&NHX:Sample_counter=:Type_counter=GTDB--4:capture_class_counter=:capture_domain_counter=:capture_family_counter=:capture_genus_counter=:capture_order_counter=:capture_phylum_counter=:capture_species_counter=:evoltype=D:gtdb_class_counter=c__Desulfuromonadia--4:gtdb_domain_counter=d__Bacteria--4:gtdb_family_counter=f__Desulfuromonadaceae--2||f__Geopsychrobacteraceae--1||f__JAAXQG01--1:gtdb_genus_counter=g__Desulfuromonas--2||g__JAAXQG01--1||g__Seleniibacterium--1:gtdb_order_counter=o__Desulfuromonadales--4:gtdb_phylum_counter=p__Desulfobacterota--4:gtdb_species_counter=s__Desulfuromonas acetoxidans--1||s__Desulfuromonas sp002869685--1||s__JAAXQG01 sp012974445--1||s__Seleniibacterium seleniigenes--1:heptad_counter=MCP-36H--4:lbd_counter=:lca=d__Bacteria:lca_tree=o__Desulfuromonadales:name=N701487:ref_name_counter=])0.503:0.0163087[&&NHX:Sample_counter=:Type_counter=GTDB--5:capture_class_counter=:capture_domain_counter=:capture_family_counter=:capture_genus_counter=:capture_order_counter=:capture_phylum_counter=:capture_species_counter=:evoltype=D:gtdb_class_counter=c__Desulfuromonadia--5:gtdb_domain_counter=d__Bacteria--5:gtdb_family_counter=f__Desulfuromonadaceae--2||f__Geopsychrobacteraceae--1||f__JAAXQG01--2:gtdb_genus_counter=g__Desulfuromonas--2||g__JAAXQG01--2||g__Seleniibacterium--1:gtdb_order_counter=o__Desulfuromonadales--5:gtdb_phylum_counter=p__Desulfobacterota--5:gtdb_species_counter=s__Desulfuromonas acetoxidans--1||s__Desulfuromonas sp002869685--1||s__JAAXQG01 sp012974445--2||s__Seleniibacterium seleniigenes--1:heptad_counter=MCP-36H--5:lbd_counter=:lca=d__Bacteria:lca_tree=o__Desulfuromonadales:name=N701488:ref_name_counter=],(((((RS_GCF_000820505.1_protein.faa_NZ_JWJD01000005.1_134@PF00015_full_PFAM.365.543:0.239914[&&NHX:Type=GTDB:gtdb_class=c__Desulfuromonadia:gtdb_domain=d__Bacteria:gtdb_family=f__Geoalkalibacteraceae:gtdb_genus=g__Geoalkalibacter:gtdb_order=o__Desulfuromonadales:gtdb_phylum=p__Desulfobacterota:gtdb_species=s__Geoalkalibacter ferrihydriticus:heptad=MCP-36H:species=d__Bacteria_p__Desulfobacterota_c__Desulfuromonadia_o__Desulfuromonadales_f__Geoalkalibacteraceae_g__Geoalkalibacter_s__Geoalkalibacter ferrihydriticus],GB_GCA_012974445.1_protein.faa_JAAXQG010000056.1_30@PF00015_full_PFAM.368.519:0.273949[&&NHX:Type=GTDB:gtdb_class=c__Desulfuromonadia:gtdb_domain=d__Bacteria:gtdb_family=f__JAAXQG01:gtdb_genus=g__JAAXQG01:gtdb_order=o__Desulfuromonadales:gtdb_phylum=p__Desulfobacterota:gtdb_species=s__JAAXQG01 sp012974445:heptad=MCP-36H:species=d__Bacteria_p__Desulfobacterota_c__Desulfuromonadia_o__Desulfuromonadales_f__JAAXQG01_g__JAAXQG01_s__JAAXQG01 sp012974445])0.618:0.0839116[&&NHX:Sample_counter=:Type_counter=GTDB--2:capture_class_counter=:capture_domain_counter=:capture_family_counter=:capture_genus_counter=:capture_order_counter=:capture_phylum_counter=:capture_species_counter=:evoltype=D:gtdb_class_counter=c__Desulfuromonadia--2:gtdb_domain_counter=d__Bacteria--2:gtdb_family_counter=f__Geoalkalibacteraceae--1||f__JAAXQG01--1:gtdb_genus_counter=g__Geoalkalibacter--1||g__JAAXQG01--1:gtdb_order_counter=o__Desulfuromonadales--2:gtdb_phylum_counter=p__Desulfobacterota--2:gtdb_species_counter=s__Geoalkalibacter ferrihydriticus--1||s__JAAXQG01 sp012974445--1:heptad_counter=MCP-36H--2:lbd_counter=:lca=d__Bacteria:lca_tree=o__Desulfuromonadales:name=N701491:ref_name_counter=],((GB_GCA_001751155.1_protein.faa_MAXR01000040.1_2@PF00015_full_PFAM.476.669:0.0570775[&&NHX:Type=GTDB:gtdb_class=c__Desulfuromonadia:gtdb_domain=d__Bacteria:gtdb_family=f__Desulfuromonadaceae:gtdb_genus=g__Desulfuromonas:gtdb_order=o__Desulfuromonadales:gtdb_phylum=p__Desulfobacterota:gtdb_species=s__Desulfuromonas sp001751155:heptad=MCP-36H:species=d__Bacteria_p__Desulfobacterota_c__Desulfuromonadia_o__Desulfuromonadales_f__Desulfuromonadaceae_g__Desulfuromonas_s__Desulfuromonas sp001751155],(GB_GCA_016936455.1_protein.faa_JAFGXV010000016.1_50@PF00015_full_PFAM.476.662:0.0860852[&&NHX:Type=GTDB:gtdb_class=c__Desulfuromonadia:gtdb_domain=d__Bacteria:gtdb_family=f__Desulfuromonadaceae:gtdb_genus=g__Pseudodesulfuromonas:gtdb_order=o__Desulfuromonadales:gtdb_phylum=p__Desulfobacterota:gtdb_species=s__Pseudodesulfuromonas sp016936455:heptad=MCP-36H:species=d__Bacteria_p__Desulfobacterota_c__Desulfuromonadia_o__Desulfuromonadales_f__Desulfuromonadaceae_g__Pseudodesulfuromonas_s__Pseudodesulfuromonas sp016936455],(RS_GCF_000167355.1_protein.faa_NZ_AAEW02000028.1_16@PF00015_full_PFAM.480.668:0.0308074[&&NHX:Type=GTDB:gtdb_class=c__Desulfuromonadia:gtdb_domain=d__Bacteria:gtdb_family=f__Desulfuromonadaceae:gtdb_genus=g__Desulfuromonas:gtdb_order=o__Desulfuromonadales:gtdb_phylum=p__Desulfobacterota:gtdb_species=s__Desulfuromonas acetoxidans:heptad=MCP-36H:species=d__Bacteria_p__Desulfobacterota_c__Desulfuromonadia_o__Desulfuromonadales_f__Desulfuromonadaceae_g__Desulfuromonas_s__Desulfuromonas acetoxidans],GB_GCA_002869685.1_protein.faa_PKUE01000115.1_46@PF00015_full_PFAM.478.666:0.0240913[&&NHX:Type=GTDB:gtdb_class=c__Desulfuromonadia:gtdb_domain=d__Bacteria:gtdb_family=f__Desulfuromonadaceae:gtdb_genus=g__Desulfuromonas:gtdb_order=o__Desulfuromonadales:gtdb_phylum=p__Desulfobacterota:gtdb_species=s__Desulfuromonas sp002869685:heptad=MCP-36H:species=d__Bacteria_p__Desulfobacterota_c__Desulfuromonadia_o__Desulfuromonadales_f__Desulfuromonadaceae_g__Desulfuromonas_s__Desulfuromonas sp002869685])0.945:0.0483434[&&NHX:Sample_counter=:Type_counter=GTDB--2:capture_class_counter=:capture_domain_counter=:capture_family_counter=:capture_genus_counter=:capture_order_counter=:capture_phylum_counter=:capture_species_counter=:evoltype=D:gtdb_class_counter=c__Desulfuromonadia--2:gtdb_domain_counter=d__Bacteria--2:gtdb_family_counter=f__Desulfuromonadaceae--2:gtdb_genus_counter=g__Desulfuromonas--2:gtdb_order_counter=o__Desulfuromonadales--2:gtdb_phylum_counter=p__Desulfobacterota--2:gtdb_species_counter=s__Desulfuromonas acetoxidans--1||s__Desulfuromonas sp002869685--1:heptad_counter=MCP-36H--2:lbd_counter=:lca=d__Bacteria:lca_tree=g__Desulfuromonas:name=N701496:ref_name_counter=])0.445:0.0371984[&&NHX:Sample_counter=:Type_counter=GTDB--3:capture_class_counter=:capture_domain_counter=:capture_family_counter=:capture_genus_counter=:capture_order_counter=:capture_phylum_counter=:capture_species_counter=:evoltype=D:gtdb_class_counter=c__Desulfuromonadia--3:gtdb_domain_counter=d__Bacteria--3:gtdb_family_counter=f__Desulfuromonadaceae--3:gtdb_genus_counter=g__Desulfuromonas--2||g__Pseudodesulfuromonas--1:gtdb_order_counter=o__Desulfuromonadales--3:gtdb_phylum_counter=p__Desulfobacterota--3:gtdb_species_counter=s__Desulfuromonas acetoxidans--1||s__Desulfuromonas sp002869685--1||s__Pseudodesulfuromonas sp016936455--1:heptad_counter=MCP-36H--3:lbd_counter=:lca=d__Bacteria:lca_tree=f__Desulfuromonadaceae:name=N701497:ref_name_counter=])1:0.149988[&&NHX:Sample_counter=:Type_counter=GTDB--4:capture_class_counter=:capture_domain_counter=:capture_family_counter=:capture_genus_counter=:capture_order_counter=:capture_phylum_counter=:capture_species_counter=:evoltype=D:gtdb_class_counter=c__Desulfuromonadia--4:gtdb_domain_counter=d__Bacteria--4:gtdb_family_counter=f__Desulfuromonadaceae--4:gtdb_genus_counter=g__Desulfuromonas--3||g__Pseudodesulfuromonas--1:gtdb_order_counter=o__Desulfuromonadales--4:gtdb_phylum_counter=p__Desulfobacterota--4:gtdb_species_counter=s__Desulfuromonas acetoxidans--1||s__Desulfuromonas sp001751155--1||s__Desulfuromonas sp002869685--1||s__Pseudodesulfuromonas sp016936455--1:heptad_counter=MCP-36H--4:lbd_counter=:lca=d__Bacteria:lca_tree=f__Desulfuromonadaceae:name=N701498:ref_name_counter=],(RS_GCF_000820505.1_protein.faa_NZ_JWJD01000006.1_104@PF00015_full_PFAM.372.551:0.338146[&&NHX:Type=GTDB:gtdb_class=c__Desulfuromonadia:gtdb_domain=d__Bacteria:gtdb_family=f__Geoalkalibacteraceae:gtdb_genus=g__Geoalkalibacter:gtdb_order=o__Desulfuromonadales:gtdb_phylum=p__Desulfobacterota:gtdb_species=s__Geoalkalibacter ferrihydriticus:heptad=MCP-36H:species=d__Bacteria_p__Desulfobacterota_c__Desulfuromonadia_o__Desulfuromonadales_f__Geoalkalibacteraceae_g__Geoalkalibacter_s__Geoalkalibacter ferrihydriticus],((GB_GCA_001751155.1_protein.faa_MAXR01000061.1_3@PF00015_full_PFAM.466.657:0.0140109[&&NHX:Type=GTDB:gtdb_class=c__Desulfuromonadia:gtdb_domain=d__Bacteria:gtdb_family=f__Desulfuromonadaceae:gtdb_genus=g__Desulfuromonas:gtdb_order=o__Desulfuromonadales:gtdb_phylum=p__Desulfobacterota:gtdb_species=s__Desulfuromonas sp001751155:heptad=MCP-36H:species=d__Bacteria_p__Desulfobacterota_c__Desulfuromonadia_o__Desulfuromonadales_f__Desulfuromonadaceae_g__Desulfuromonas_s__Desulfuromonas sp001751155],GB_GCA_002084665.1_protein.faa_NBLY01000126.1_3@PF00015_full_PFAM.10.207:0.0375966[&&NHX:Type=GTDB:gtdb_class=c__Desulfuromonadia:gtdb_domain=d__Bacteria:gtdb_family=f__Desulfuromonadaceae:gtdb_genus=g__Desulfuromonas:gtdb_order=o__Desulfuromonadales:gtdb_phylum=p__Desulfobacterota:gtdb_species=s__Desulfuromonas sp002084665:heptad=MCP-36H:species=d__Bacteria_p__Desulfobacterota_c__Desulfuromonadia_o__Desulfuromonadales_f__Desulfuromonadaceae_g__Desulfuromonas_s__Desulfuromonas sp002084665])0.991:0.0912401[&&NHX:Sample_counter=:Type_counter=GTDB--2:capture_class_counter=:capture_domain_counter=:capture_family_counter=:capture_genus_counter=:capture_order_counter=:capture_phylum_counter=:capture_species_counter=:evoltype=D:gtdb_class_counter=c__Desulfuromonadia--2:gtdb_domain_counter=d__Bacteria--2:gtdb_family_counter=f__Desulfuromonadaceae--2:gtdb_genus_counter=g__Desulfuromonas--2:gtdb_order_counter=o__Desulfuromonadales--2:gtdb_phylum_counter=p__Desulfobacterota--2:gtdb_species_counter=s__Desulfuromonas sp001751155--1||s__Desulfuromonas sp002084665--1:heptad_counter=MCP-36H--2:lbd_counter=:lca=d__Bacteria:lca_tree=g__Desulfuromonas:name=N701502:ref_name_counter=],(GB_GCA_002869685.1_protein.faa_PKUE01000131.1_5@PF00015_full_PFAM.469.658:0.056335[&&NHX:Type=GTDB:gtdb_class=c__Desulfuromonadia:gtdb_domain=d__Bacteria:gtdb_family=f__Desulfuromonadaceae:gtdb_genus=g__Desulfuromonas:gtdb_order=o__Desulfuromonadales:gtdb_phylum=p__Desulfobacterota:gtdb_species=s__Desulfuromonas sp002869685:heptad=MCP-36H:species=d__Bacteria_p__Desulfobacterota_c__Desulfuromonadia_o__Desulfuromonadales_f__Desulfuromonadaceae_g__Desulfuromonas_s__Desulfuromonas sp002869685],(RS_GCF_000167355.1_protein.faa_NZ_AAEW02000037.1_11@PF00015_full_PFAM.467.661:0.0266714[&&NHX:Type=GTDB:gtdb_class=c__Desulfuromonadia:gtdb_domain=d__Bacteria:gtdb_family=f__Desulfuromonadaceae:gtdb_genus=g__Desulfuromonas:gtdb_order=o__Desulfuromonadales:gtdb_phylum=p__Desulfobacterota:gtdb_species=s__Desulfuromonas acetoxidans:heptad=MCP-36H:species=d__Bacteria_p__Desulfobacterota_c__Desulfuromonadia_o__Desulfuromonadales_f__Desulfuromonadaceae_g__Desulfuromonas_s__Desulfuromonas acetoxidans],RS_GCF_900101955.1_protein.faa_NZ_FNAQ01000001.1_264@PF00015_full_PFAM.478.655:0.179189[&&NHX:Type=GTDB:gtdb_class=c__Desulfuromonadia:gtdb_domain=d__Bacteria:gtdb_family=f__Desulfuromonadaceae:gtdb_genus=g__Pseudodesulfuromonas:gtdb_order=o__Desulfuromonadales:gtdb_phylum=p__Desulfobacterota:gtdb_species=s__Pseudodesulfuromonas thiophila:heptad=MCP-36H:species=d__Bacteria_p__Desulfobacterota_c__Desulfuromonadia_o__Desulfuromonadales_f__Desulfuromonadaceae_g__Pseudodesulfuromonas_s__Pseudodesulfuromonas thiophila])0.061:0.019701[&&NHX:Sample_counter=:Type_counter=GTDB--2:capture_class_counter=:capture_domain_counter=:capture_family_counter=:capture_genus_counter=:capture_order_counter=:capture_phylum_counter=:capture_species_counter=:evoltype=D:gtdb_class_counter=c__Desulfuromonadia--2:gtdb_domain_counter=d__Bacteria--2:gtdb_family_counter=f__Desulfuromonadaceae--2:gtdb_genus_counter=g__Desulfuromonas--1||g__Pseudodesulfuromonas--1:gtdb_order_counter=o__Desulfuromonadales--2:gtdb_phylum_counter=p__Desulfobacterota--2:gtdb_species_counter=s__Desulfuromonas acetoxidans--1||s__Pseudodesulfuromonas thiophila--1:heptad_counter=MCP-36H--2:lbd_counter=:lca=d__Bacteria:lca_tree=f__Desulfuromonadaceae:name=N701506:ref_name_counter=])0.757:0.0469446[&&NHX:Sample_counter=:Type_counter=GTDB--3:capture_class_counter=:capture_domain_counter=:capture_family_counter=:capture_genus_counter=:capture_order_counter=:capture_phylum_counter=:capture_species_counter=:evoltype=D:gtdb_class_counter=c__Desulfuromonadia--3:gtdb_domain_counter=d__Bacteria--3:gtdb_family_counter=f__Desulfuromonadaceae--3:gtdb_genus_counter=g__Desulfuromonas--2||g__Pseudodesulfuromonas--1:gtdb_order_counter=o__Desulfuromonadales--3:gtdb_phylum_counter=p__Desulfobacterota--3:gtdb_species_counter=s__Desulfuromonas acetoxidans--1||s__Desulfuromonas sp002869685--1||s__Pseudodesulfuromonas thiophila--1:heptad_counter=MCP-36H--3:lbd_counter=:lca=d__Bacteria:lca_tree=f__Desulfuromonadaceae:name=N701507:ref_name_counter=])0.987:0.113097[&&NHX:Sample_counter=:Type_counter=GTDB--5:capture_class_counter=:capture_domain_counter=:capture_family_counter=:capture_genus_counter=:capture_order_counter=:capture_phylum_counter=:capture_species_counter=:evoltype=D:gtdb_class_counter=c__Desulfuromonadia--5:gtdb_domain_counter=d__Bacteria--5:gtdb_family_counter=f__Desulfuromonadaceae--5:gtdb_genus_counter=g__Desulfuromonas--4||g__Pseudodesulfuromonas--1:gtdb_order_counter=o__Desulfuromonadales--5:gtdb_phylum_counter=p__Desulfobacterota--5:gtdb_species_counter=s__Desulfuromonas acetoxidans--1||s__Desulfuromonas sp001751155--1||s__Desulfuromonas sp002084665--1||s__Desulfuromonas sp002869685--1||s__Pseudodesulfuromonas thiophila--1:heptad_counter=MCP-36H--5:lbd_counter=:lca=d__Bacteria:lca_tree=f__Desulfuromonadaceae:name=N701508:ref_name_counter=])0.781:0.0452152[&&NHX:Sample_counter=:Type_counter=GTDB--6:capture_class_counter=:capture_domain_counter=:capture_family_counter=:capture_genus_counter=:capture_order_counter=:capture_phylum_counter=:capture_species_counter=:evoltype=D:gtdb_class_counter=c__Desulfuromonadia--6:gtdb_domain_counter=d__Bacteria--6:gtdb_family_counter=f__Desulfuromonadaceae--5||f__Geoalkalibacteraceae--1:gtdb_genus_counter=g__Desulfuromonas--4||g__Geoalkalibacter--1||g__Pseudodesulfuromonas--1:gtdb_order_counter=o__Desulfuromonadales--6:gtdb_phylum_counter=p__Desulfobacterota--6:gtdb_species_counter=s__Desulfuromonas acetoxidans--1||s__Desulfuromonas sp001751155--1||s__Desulfuromonas sp002084665--1||s__Desulfuromonas sp002869685--1||s__Geoalkalibacter ferrihydriticus--1||s__Pseudodesulfuromonas thiophila--1:heptad_counter=MCP-36H--6:lbd_counter=:lca=d__Bacteria:lca_tree=o__Desulfuromonadales:name=N701509:ref_name_counter=])0.58:0.0458554[&&NHX:Sample_counter=:Type_counter=GTDB--10:capture_class_counter=:capture_domain_counter=:capture_family_counter=:capture_genus_counter=:capture_order_counter=:capture_phylum_counter=:capture_species_counter=:evoltype=D:gtdb_class_counter=c__Desulfuromonadia--10:gtdb_domain_counter=d__Bacteria--10:gtdb_family_counter=f__Desulfuromonadaceae--9||f__Geoalkalibacteraceae--1:gtdb_genus_counter=g__Desulfuromonas--7||g__Geoalkalibacter--1||g__Pseudodesulfuromonas--2:gtdb_order_counter=o__Desulfuromonadales--10:gtdb_phylum_counter=p__Desulfobacterota--10:gtdb_species_counter=s__Desulfuromonas acetoxidans--2||s__Desulfuromonas sp001751155--2||s__Desulfuromonas sp002084665--1||s__Desulfuromonas sp002869685--2||s__Geoalkalibacter ferrihydriticus--1||s__Pseudodesulfuromonas sp016936455--1||s__Pseudodesulfuromonas thiophila--1:heptad_counter=MCP-36H--10:lbd_counter=:lca=d__Bacteria:lca_tree=f__Desulfuromonadaceae:name=N701510:ref_name_counter=])0.69:0.0432766[&&NHX:Sample_counter=:Type_counter=GTDB--12:capture_class_counter=:capture_domain_counter=:capture_family_counter=:capture_genus_counter=:capture_order_counter=:capture_phylum_counter=:capture_species_counter=:evoltype=D:gtdb_class_counter=c__Desulfuromonadia--12:gtdb_domain_counter=d__Bacteria--12:gtdb_family_counter=f__Desulfuromonadaceae--9||f__Geoalkalibacteraceae--2||f__JAAXQG01--1:gtdb_genus_counter=g__Desulfuromonas--7||g__Geoalkalibacter--2||g__JAAXQG01--1||g__Pseudodesulfuromonas--2:gtdb_order_counter=o__Desulfuromonadales--12:gtdb_phylum_counter=p__Desulfobacterota--12:gtdb_species_counter=s__Desulfuromonas acetoxidans--2||s__Desulfuromonas sp001751155--2||s__Desulfuromonas sp002084665--1||s__Desulfuromonas sp002869685--2||s__Geoalkalibacter ferrihydriticus--2||s__JAAXQG01 sp012974445--1||s__Pseudodesulfuromonas sp016936455--1||s__Pseudodesulfuromonas thiophila--1:heptad_counter=MCP-36H--12:lbd_counter=:lca=d__Bacteria:lca_tree=o__Desulfuromonadales:name=N701511:ref_name_counter=],(((GB_GCA_001751155.1_protein.faa_MAXR01000212.1_2@PF00015_full_PFAM.509.700:0.0219544[&&NHX:Type=GTDB:gtdb_class=c__Desulfuromonadia:gtdb_domain=d__Bacteria:gtdb_family=f__Desulfuromonadaceae:gtdb_genus=g__Desulfuromonas:gtdb_order=o__Desulfuromonadales:gtdb_phylum=p__Desulfobacterota:gtdb_species=s__Desulfuromonas sp001751155:heptad=MCP-36H:species=d__Bacteria_p__Desulfobacterota_c__Desulfuromonadia_o__Desulfuromonadales_f__Desulfuromonadaceae_g__Desulfuromonas_s__Desulfuromonas sp001751155],GB_GCA_002084665.1_protein.faa_NBLY01000082.1_10@PF00015_full_PFAM.507.704:0.0219469[&&NHX:Type=GTDB:gtdb_class=c__Desulfuromonadia:gtdb_domain=d__Bacteria:gtdb_family=f__Desulfuromonadaceae:gtdb_genus=g__Desulfuromonas:gtdb_order=o__Desulfuromonadales:gtdb_phylum=p__Desulfobacterota:gtdb_species=s__Desulfuromonas sp002084665:heptad=MCP-36H:species=d__Bacteria_p__Desulfobacterota_c__Desulfuromonadia_o__Desulfuromonadales_f__Desulfuromonadaceae_g__Desulfuromonas_s__Desulfuromonas sp002084665])0.991:0.110682[&&NHX:Sample_counter=:Type_counter=GTDB--2:capture_class_counter=:capture_domain_counter=:capture_family_counter=:capture_genus_counter=:capture_order_counter=:capture_phylum_counter=:capture_species_counter=:evoltype=D:gtdb_class_counter=c__Desulfuromonadia--2:gtdb_domain_counter=d__Bacteria--2:gtdb_family_counter=f__Desulfuromonadaceae--2:gtdb_genus_counter=g__Desulfuromonas--2:gtdb_order_counter=o__Desulfuromonadales--2:gtdb_phylum_counter=p__Desulfobacterota--2:gtdb_species_counter=s__Desulfuromonas sp001751155--1||s__Desulfuromonas sp002084665--1:heptad_counter=MCP-36H--2:lbd_counter=:lca=d__Bacteria:lca_tree=g__Desulfuromonas:name=N701514:ref_name_counter=],(RS_GCF_000167355.1_protein.faa_NZ_AAEW02000005.1_132@PF00015_full_PFAM.509.699:0.0495713[&&NHX:Type=GTDB:gtdb_class=c__Desulfuromonadia:gtdb_domain=d__Bacteria:gtdb_family=f__Desulfuromonadaceae:gtdb_genus=g__Desulfuromonas:gtdb_order=o__Desulfuromonadales:gtdb_phylum=p__Desulfobacterota:gtdb_species=s__Desulfuromonas acetoxidans:heptad=MCP-36H:species=d__Bacteria_p__Desulfobacterota_c__Desulfuromonadia_o__Desulfuromonadales_f__Desulfuromonadaceae_g__Desulfuromonas_s__Desulfuromonas acetoxidans],GB_GCA_002869685.1_protein.faa_PKUE01000040.1_38@PF00015_full_PFAM.509.687:0.0196086[&&NHX:Type=GTDB:gtdb_class=c__Desulfuromonadia:gtdb_domain=d__Bacteria:gtdb_family=f__Desulfuromonadaceae:gtdb_genus=g__Desulfuromonas:gtdb_order=o__Desulfuromonadales:gtdb_phylum=p__Desulfobacterota:gtdb_species=s__Desulfuromonas sp002869685:heptad=MCP-36H:species=d__Bacteria_p__Desulfobacterota_c__Desulfuromonadia_o__Desulfuromonadales_f__Desulfuromonadaceae_g__Desulfuromonas_s__Desulfuromonas sp002869685])0.966:0.0654792[&&NHX:Sample_counter=:Type_counter=GTDB--2:capture_class_counter=:capture_domain_counter=:capture_family_counter=:capture_genus_counter=:capture_order_counter=:capture_phylum_counter=:capture_species_counter=:evoltype=D:gtdb_class_counter=c__Desulfuromonadia--2:gtdb_domain_counter=d__Bacteria--2:gtdb_family_counter=f__Desulfuromonadaceae--2:gtdb_genus_counter=g__Desulfuromonas--2:gtdb_order_counter=o__Desulfuromonadales--2:gtdb_phylum_counter=p__Desulfobacterota--2:gtdb_species_counter=s__Desulfuromonas acetoxidans--1||s__Desulfuromonas sp002869685--1:heptad_counter=MCP-36H--2:lbd_counter=:lca=d__Bacteria:lca_tree=g__Desulfuromonas:name=N701517:ref_name_counter=])0.657:0.0307008[&&NHX:Sample_counter=:Type_counter=GTDB--4:capture_class_counter=:capture_domain_counter=:capture_family_counter=:capture_genus_counter=:capture_order_counter=:capture_phylum_counter=:capture_species_counter=:evoltype=D:gtdb_class_counter=c__Desulfuromonadia--4:gtdb_domain_counter=d__Bacteria--4:gtdb_family_counter=f__Desulfuromonadaceae--4:gtdb_genus_counter=g__Desulfuromonas--4:gtdb_order_counter=o__Desulfuromonadales--4:gtdb_phylum_counter=p__Desulfobacterota--4:gtdb_species_counter=s__Desulfuromonas acetoxidans--1||s__Desulfuromonas sp001751155--1||s__Desulfuromonas sp002084665--1||s__Desulfuromonas sp002869685--1:heptad_counter=MCP-36H--4:lbd_counter=:lca=d__Bacteria:lca_tree=g__Desulfuromonas:name=N701518:ref_name_counter=],(GB_GCA_016936455.1_protein.faa_JAFGXV010000033.1_2@PF00015_full_PFAM.509.699:0.171776[&&NHX:Type=GTDB:gtdb_class=c__Desulfuromonadia:gtdb_domain=d__Bacteria:gtdb_family=f__Desulfuromonadaceae:gtdb_genus=g__Pseudodesulfuromonas:gtdb_order=o__Desulfuromonadales:gtdb_phylum=p__Desulfobacterota:gtdb_species=s__Pseudodesulfuromonas sp016936455:heptad=MCP-36H:species=d__Bacteria_p__Desulfobacterota_c__Desulfuromonadia_o__Desulfuromonadales_f__Desulfuromonadaceae_g__Pseudodesulfuromonas_s__Pseudodesulfuromonas sp016936455],RS_GCF_900101955.1_protein.faa_NZ_FNAQ01000009.1_57@PF00015_full_PFAM.181.366:0.172604[&&NHX:Type=GTDB:gtdb_class=c__Desulfuromonadia:gtdb_domain=d__Bacteria:gtdb_family=f__Desulfuromonadaceae:gtdb_genus=g__Pseudodesulfuromonas:gtdb_order=o__Desulfuromonadales:gtdb_phylum=p__Desulfobacterota:gtdb_species=s__Pseudodesulfuromonas thiophila:heptad=MCP-36H:species=d__Bacteria_p__Desulfobacterota_c__Desulfuromonadia_o__Desulfuromonadales_f__Desulfuromonadaceae_g__Pseudodesulfuromonas_s__Pseudodesulfuromonas thiophila])0.836:0.0453564[&&NHX:Sample_counter=:Type_counter=GTDB--2:capture_class_counter=:capture_domain_counter=:capture_family_counter=:capture_genus_counter=:capture_order_counter=:capture_phylum_counter=:capture_species_counter=:evoltype=D:gtdb_class_counter=c__Desulfuromonadia--2:gtdb_domain_counter=d__Bacteria--2:gtdb_family_counter=f__Desulfuromonadaceae--2:gtdb_genus_counter=g__Pseudodesulfuromonas--2:gtdb_order_counter=o__Desulfuromonadales--2:gtdb_phylum_counter=p__Desulfobacterota--2:gtdb_species_counter=s__Pseudodesulfuromonas sp016936455--1||s__Pseudodesulfuromonas thiophila--1:heptad_counter=MCP-36H--2:lbd_counter=:lca=d__Bacteria:lca_tree=g__Pseudodesulfuromonas:name=N701521:ref_name_counter=])0.979:0.0587972[&&NHX:Sample_counter=:Type_counter=GTDB--6:capture_class_counter=:capture_domain_counter=:capture_family_counter=:capture_genus_counter=:capture_order_counter=:capture_phylum_counter=:capture_species_counter=:evoltype=D:gtdb_class_counter=c__Desulfuromonadia--6:gtdb_domain_counter=d__Bacteria--6:gtdb_family_counter=f__Desulfuromonadaceae--6:gtdb_genus_counter=g__Desulfuromonas--4||g__Pseudodesulfuromonas--2:gtdb_order_counter=o__Desulfuromonadales--6:gtdb_phylum_counter=p__Desulfobacterota--6:gtdb_species_counter=s__Desulfuromonas acetoxidans--1||s__Desulfuromonas sp001751155--1||s__Desulfuromonas sp002084665--1||s__Desulfuromonas sp002869685--1||s__Pseudodesulfuromonas sp016936455--1||s__Pseudodesulfuromonas thiophila--1:heptad_counter=MCP-36H--6:lbd_counter=:lca=d__Bacteria:lca_tree=f__Desulfuromonadaceae:name=N701522:ref_name_counter=])0.798:0.0205184[&&NHX:Sample_counter=:Type_counter=GTDB--18:capture_class_counter=:capture_domain_counter=:capture_family_counter=:capture_genus_counter=:capture_order_counter=:capture_phylum_counter=:capture_species_counter=:evoltype=D:gtdb_class_counter=c__Desulfuromonadia--18:gtdb_domain_counter=d__Bacteria--18:gtdb_family_counter=f__Desulfuromonadaceae--15||f__Geoalkalibacteraceae--2||f__JAAXQG01--1:gtdb_genus_counter=g__Desulfuromonas--11||g__Geoalkalibacter--2||g__JAAXQG01--1||g__Pseudodesulfuromonas--4:gtdb_order_counter=o__Desulfuromonadales--18:gtdb_phylum_counter=p__Desulfobacterota--18:gtdb_species_counter=s__Desulfuromonas acetoxidans--3||s__Desulfuromonas sp001751155--3||s__Desulfuromonas sp002084665--2||s__Desulfuromonas sp002869685--3||s__Geoalkalibacter ferrihydriticus--2||s__JAAXQG01 sp012974445--1||s__Pseudodesulfuromonas sp016936455--2||s__Pseudodesulfuromonas thiophila--2:heptad_counter=MCP-36H--18:lbd_counter=:lca=d__Bacteria:lca_tree=o__Desulfuromonadales:name=N701523:ref_name_counter=],((GB_GCA_016744275.1_protein.faa_JADGEP010000003.1_21@PF00015_full_PFAM.500.682:0.237065[&&NHX:Type=GTDB:gtdb_class=c__Krumholzibacteria:gtdb_domain=d__Bacteria:gtdb_family=f__LZORAL124-64-63:gtdb_genus=g__LZORAL124-64-63:gtdb_order=o__LZORAL124-64-63:gtdb_phylum=p__Krumholzibacteriota:gtdb_species=s__LZORAL124-64-63 sp016744275:heptad=MCP-36H:species=d__Bacteria_p__Krumholzibacteriota_c__Krumholzibacteria_o__LZORAL124-64-63_f__LZORAL124-64-63_g__LZORAL124-64-63_s__LZORAL124-64-63 sp016744275],((GB_GCA_003695205.1_protein.faa_RFIO01000073.1_6@PF00015_full_PFAM.376.560:0.191853[&&NHX:Type=GTDB:gtdb_class=c__Desulfuromonadia:gtdb_domain=d__Bacteria:gtdb_family=f__Geothermobacteraceae:gtdb_genus=g__Geothermobacter:gtdb_order=o__Desulfuromonadales:gtdb_phylum=p__Desulfobacterota:gtdb_species=s__Geothermobacter sp003695205:heptad=MCP-36H:species=d__Bacteria_p__Desulfobacterota_c__Desulfuromonadia_o__Desulfuromonadales_f__Geothermobacteraceae_g__Geothermobacter_s__Geothermobacter sp003695205],RS_GCF_008124615.1_protein.faa_NZ_VNIB01000006.1_153@PF00015_full_PFAM.382.561:0.157848[&&NHX:Type=GTDB:gtdb_class=c__Desulfuromonadia:gtdb_domain=d__Bacteria:gtdb_family=f__Geothermobacteraceae:gtdb_genus=g__Geothermobacter:gtdb_order=o__Desulfuromonadales:gtdb_phylum=p__Desulfobacterota:gtdb_species=s__Geothermobacter ehrlichii:heptad=MCP-36H:species=d__Bacteria_p__Desulfobacterota_c__Desulfuromonadia_o__Desulfuromonadales_f__Geothermobacteraceae_g__Geothermobacter_s__Geothermobacter ehrlichii])1:0.201411[&&NHX:Sample_counter=:Type_counter=GTDB--2:capture_class_counter=:capture_domain_counter=:capture_family_counter=:capture_genus_counter=:capture_order_counter=:capture_phylum_counter=:capture_species_counter=:evoltype=D:gtdb_class_counter=c__Desulfuromonadia--2:gtdb_domain_counter=d__Bacteria--2:gtdb_family_counter=f__Geothermobacteraceae--2:gtdb_genus_counter=g__Geothermobacter--2:gtdb_order_counter=o__Desulfuromonadales--2:gtdb_phylum_counter=p__Desulfobacterota--2:gtdb_species_counter=s__Geothermobacter ehrlichii--1||s__Geothermobacter sp003695205--1:heptad_counter=MCP-36H--2:lbd_counter=:lca=d__Bacteria:lca_tree=g__Geothermobacter:name=N701527:ref_name_counter=],GB_GCA_002748355.1_protein.faa_PDSF01000011.1_20@PF00015_full_PFAM.124.326:0.167594[&&NHX:Type=GTDB:gtdb_class=c__UBA1135:gtdb_domain=d__Bacteria:gtdb_family=f__GCA-002748355:gtdb_genus=g__GCA-2748355:gtdb_order=o__UBA2386:gtdb_phylum=p__Planctomycetota:gtdb_species=s__GCA-2748355 sp002748355:heptad=MCP-36H:species=d__Bacteria_p__Planctomycetota_c__UBA1135_o__UBA2386_f__GCA-002748355_g__GCA-2748355_s__GCA-2748355 sp002748355])0.822:0.0423659[&&NHX:Sample_counter=:Type_counter=GTDB--3:capture_class_counter=:capture_domain_counter=:capture_family_counter=:capture_genus_counter=:capture_order_counter=:capture_phylum_counter=:capture_species_counter=:evoltype=D:gtdb_class_counter=c__Desulfuromonadia--2||c__UBA1135--1:gtdb_domain_counter=d__Bacteria--3:gtdb_family_counter=f__GCA-002748355--1||f__Geothermobacteraceae--2:gtdb_genus_counter=g__GCA-2748355--1||g__Geothermobacter--2:gtdb_order_counter=o__Desulfuromonadales--2||o__UBA2386--1:gtdb_phylum_counter=p__Desulfobacterota--2||p__Planctomycetota--1:gtdb_species_counter=s__GCA-2748355 sp002748355--1||s__Geothermobacter ehrlichii--1||s__Geothermobacter sp003695205--1:heptad_counter=MCP-36H--3:lbd_counter=:lca=d__Bacteria:lca_tree=d__Bacteria:name=N701529:ref_name_counter=])0.852:0.040661[&&NHX:Sample_counter=:Type_counter=GTDB--4:capture_class_counter=:capture_domain_counter=:capture_family_counter=:capture_genus_counter=:capture_order_counter=:capture_phylum_counter=:capture_species_counter=:evoltype=D:gtdb_class_counter=c__Desulfuromonadia--2||c__Krumholzibacteria--1||c__UBA1135--1:gtdb_domain_counter=d__Bacteria--4:gtdb_family_counter=f__GCA-002748355--1||f__Geothermobacteraceae--2||f__LZORAL124-64-63--1:gtdb_genus_counter=g__GCA-2748355--1||g__Geothermobacter--2||g__LZORAL124-64-63--1:gtdb_order_counter=o__Desulfuromonadales--2||o__LZORAL124-64-63--1||o__UBA2386--1:gtdb_phylum_counter=p__Desulfobacterota--2||p__Krumholzibacteriota--1||p__Planctomycetota--1:gtdb_species_counter=s__GCA-2748355 sp002748355--1||s__Geothermobacter ehrlichii--1||s__Geothermobacter sp003695205--1||s__LZORAL124-64-63 sp016744275--1:heptad_counter=MCP-36H--4:lbd_counter=:lca=d__Bacteria:lca_tree=d__Bacteria:name=N701530:ref_name_counter=],((((RS_GCF_008124615.1_protein.faa_NZ_VNIB01000006.1_71@PF00015_full_PFAM.353.544:0.170189[&&NHX:Type=GTDB:gtdb_class=c__Desulfuromonadia:gtdb_domain=d__Bacteria:gtdb_family=f__Geothermobacteraceae:gtdb_genus=g__Geothermobacter:gtdb_order=o__Desulfuromonadales:gtdb_phylum=p__Desulfobacterota:gtdb_species=s__Geothermobacter ehrlichii:heptad=MCP-36H:species=d__Bacteria_p__Desulfobacterota_c__Desulfuromonadia_o__Desulfuromonadales_f__Geothermobacteraceae_g__Geothermobacter_s__Geothermobacter ehrlichii],((GB_GCA_003695205.1_protein.faa_RFIO01000248.1_2@PF00015_full_PFAM.431.610:0.0398853[&&NHX:Type=GTDB:gtdb_class=c__Desulfuromonadia:gtdb_domain=d__Bacteria:gtdb_family=f__Geothermobacteraceae:gtdb_genus=g__Geothermobacter:gtdb_order=o__Desulfuromonadales:gtdb_phylum=p__Desulfobacterota:gtdb_species=s__Geothermobacter sp003695205:heptad=MCP-36H:species=d__Bacteria_p__Desulfobacterota_c__Desulfuromonadia_o__Desulfuromonadales_f__Geothermobacteraceae_g__Geothermobacter_s__Geothermobacter sp003695205],GB_GCA_003695205.1_protein.faa_RFIO01000351.1_2@PF00015_full_PFAM.352.543:0.00958869[&&NHX:Type=GTDB:gtdb_class=c__Desulfuromonadia:gtdb_domain=d__Bacteria:gtdb_family=f__Geothermobacteraceae:gtdb_genus=g__Geothermobacter:gtdb_order=o__Desulfuromonadales:gtdb_phylum=p__Desulfobacterota:gtdb_species=s__Geothermobacter sp003695205:heptad=MCP-36H:species=d__Bacteria_p__Desulfobacterota_c__Desulfuromonadia_o__Desulfuromonadales_f__Geothermobacteraceae_g__Geothermobacter_s__Geothermobacter sp003695205])0.989:0.0740459[&&NHX:Sample_counter=:Type_counter=GTDB--2:capture_class_counter=:capture_domain_counter=:capture_family_counter=:capture_genus_counter=:capture_order_counter=:capture_phylum_counter=:capture_species_counter=:evoltype=D:gtdb_class_counter=c__Desulfuromonadia--2:gtdb_domain_counter=d__Bacteria--2:gtdb_family_counter=f__Geothermobacteraceae--2:gtdb_genus_counter=g__Geothermobacter--2:gtdb_order_counter=o__Desulfuromonadales--2:gtdb_phylum_counter=p__Desulfobacterota--2:gtdb_species_counter=s__Geothermobacter sp003695205--2:heptad_counter=MCP-36H--2:lbd_counter=:lca=d__Bacteria:lca_tree=s__Geothermobacter sp003695205:name=N701534:ref_name_counter=],(RS_GCF_008124615.1_protein.faa_NZ_VNIB01000006.1_67@PF00015_full_PFAM.359.546:0.0334995[&&NHX:Type=GTDB:gtdb_class=c__Desulfuromonadia:gtdb_domain=d__Bacteria:gtdb_family=f__Geothermobacteraceae:gtdb_genus=g__Geothermobacter:gtdb_order=o__Desulfuromonadales:gtdb_phylum=p__Desulfobacterota:gtdb_species=s__Geothermobacter ehrlichii:heptad=MCP-36H:species=d__Bacteria_p__Desulfobacterota_c__Desulfuromonadia_o__Desulfuromonadales_f__Geothermobacteraceae_g__Geothermobacter_s__Geothermobacter ehrlichii],RS_GCF_008124615.1_protein.faa_NZ_VNIB01000006.1_69@PF00015_full_PFAM.401.585:0.106335[&&NHX:Type=GTDB:gtdb_class=c__Desulfuromonadia:gtdb_domain=d__Bacteria:gtdb_family=f__Geothermobacteraceae:gtdb_genus=g__Geothermobacter:gtdb_order=o__Desulfuromonadales:gtdb_phylum=p__Desulfobacterota:gtdb_species=s__Geothermobacter ehrlichii:heptad=MCP-36H:species=d__Bacteria_p__Desulfobacterota_c__Desulfuromonadia_o__Desulfuromonadales_f__Geothermobacteraceae_g__Geothermobacter_s__Geothermobacter ehrlichii])0.824:0.0204337[&&NHX:Sample_counter=:Type_counter=GTDB--2:capture_class_counter=:capture_domain_counter=:capture_family_counter=:capture_genus_counter=:capture_order_counter=:capture_phylum_counter=:capture_species_counter=:evoltype=D:gtdb_class_counter=c__Desulfuromonadia--2:gtdb_domain_counter=d__Bacteria--2:gtdb_family_counter=f__Geothermobacteraceae--2:gtdb_genus_counter=g__Geothermobacter--2:gtdb_order_counter=o__Desulfuromonadales--2:gtdb_phylum_counter=p__Desulfobacterota--2:gtdb_species_counter=s__Geothermobacter ehrlichii--2:heptad_counter=MCP-36H--2:lbd_counter=:lca=d__Bacteria:lca_tree=s__Geothermobacter ehrlichii:name=N701537:ref_name_counter=])0.992:0.0959814[&&NHX:Sample_counter=:Type_counter=GTDB--4:capture_class_counter=:capture_domain_counter=:capture_family_counter=:capture_genus_counter=:capture_order_counter=:capture_phylum_counter=:capture_species_counter=:evoltype=D:gtdb_class_counter=c__Desulfuromonadia--4:gtdb_domain_counter=d__Bacteria--4:gtdb_family_counter=f__Geothermobacteraceae--4:gtdb_genus_counter=g__Geothermobacter--4:gtdb_order_counter=o__Desulfuromonadales--4:gtdb_phylum_counter=p__Desulfobacterota--4:gtdb_species_counter=s__Geothermobacter ehrlichii--2||s__Geothermobacter sp003695205--2:heptad_counter=MCP-36H--4:lbd_counter=:lca=d__Bacteria:lca_tree=g__Geothermobacter:name=N701538:ref_name_counter=])0.927:0.0447799[&&NHX:Sample_counter=:Type_counter=GTDB--5:capture_class_counter=:capture_domain_counter=:capture_family_counter=:capture_genus_counter=:capture_order_counter=:capture_phylum_counter=:capture_species_counter=:evoltype=D:gtdb_class_counter=c__Desulfuromonadia--5:gtdb_domain_counter=d__Bacteria--5:gtdb_family_counter=f__Geothermobacteraceae--5:gtdb_genus_counter=g__Geothermobacter--5:gtdb_order_counter=o__Desulfuromonadales--5:gtdb_phylum_counter=p__Desulfobacterota--5:gtdb_species_counter=s__Geothermobacter ehrlichii--3||s__Geothermobacter sp003695205--2:heptad_counter=MCP-36H--5:lbd_counter=:lca=d__Bacteria:lca_tree=g__Geothermobacter:name=N701539:ref_name_counter=],(((((RS_GCF_000711225.1_protein.faa_NZ_JOMG01000004.1_179@PF00015_full_PFAM.527.723:0.0954788[&&NHX:Type=GTDB:gtdb_class=c__Desulfuromonadia:gtdb_domain=d__Bacteria:gtdb_family=f__Geopsychrobacteraceae:gtdb_genus=g__Seleniibacterium:gtdb_order=o__Desulfuromonadales:gtdb_phylum=p__Desulfobacterota:gtdb_species=s__Seleniibacterium seleniigenes:heptad=MCP-36H:species=d__Bacteria_p__Desulfobacterota_c__Desulfuromonadia_o__Desulfuromonadales_f__Geopsychrobacteraceae_g__Seleniibacterium_s__Seleniibacterium seleniigenes],RS_GCF_000711225.1_protein.faa_NZ_JOMG01000002.1_463@PF00015_full_PFAM.361.546:0.216371[&&NHX:Type=GTDB:gtdb_class=c__Desulfuromonadia:gtdb_domain=d__Bacteria:gtdb_family=f__Geopsychrobacteraceae:gtdb_genus=g__Seleniibacterium:gtdb_order=o__Desulfuromonadales:gtdb_phylum=p__Desulfobacterota:gtdb_species=s__Seleniibacterium seleniigenes:heptad=MCP-36H:species=d__Bacteria_p__Desulfobacterota_c__Desulfuromonadia_o__Desulfuromonadales_f__Geopsychrobacteraceae_g__Seleniibacterium_s__Seleniibacterium seleniigenes])0.455:0.0632529[&&NHX:Sample_counter=:Type_counter=GTDB--2:capture_class_counter=:capture_domain_counter=:capture_family_counter=:capture_genus_counter=:capture_order_counter=:capture_phylum_counter=:capture_species_counter=:evoltype=D:gtdb_class_counter=c__Desulfuromonadia--2:gtdb_domain_counter=d__Bacteria--2:gtdb_family_counter=f__Geopsychrobacteraceae--2:gtdb_genus_counter=g__Seleniibacterium--2:gtdb_order_counter=o__Desulfuromonadales--2:gtdb_phylum_counter=p__Desulfobacterota--2:gtdb_species_counter=s__Seleniibacterium seleniigenes--2:heptad_counter=MCP-36H--2:lbd_counter=:lca=d__Bacteria:lca_tree=s__Seleniibacterium seleniigenes:name=N701542:ref_name_counter=],(RS_GCF_000711225.1_protein.faa_NZ_JOMG01000002.1_2730@PF00015_full_PFAM.310.405:5e-09[&&NHX:Type=GTDB:gtdb_class=c__Desulfuromonadia:gtdb_domain=d__Bacteria:gtdb_family=f__Geopsychrobacteraceae:gtdb_genus=g__Seleniibacterium:gtdb_order=o__Desulfuromonadales:gtdb_phylum=p__Desulfobacterota:gtdb_species=s__Seleniibacterium seleniigenes:heptad=MCP-36H:species=d__Bacteria_p__Desulfobacterota_c__Desulfuromonadia_o__Desulfuromonadales_f__Geopsychrobacteraceae_g__Seleniibacterium_s__Seleniibacterium seleniigenes],RS_GCF_000711225.1_protein.faa_NZ_JOMG01000004.1_5@PF00015_full_PFAM.532.717:5e-09[&&NHX:Type=GTDB:gtdb_class=c__Desulfuromonadia:gtdb_domain=d__Bacteria:gtdb_family=f__Geopsychrobacteraceae:gtdb_genus=g__Seleniibacterium:gtdb_order=o__Desulfuromonadales:gtdb_phylum=p__Desulfobacterota:gtdb_species=s__Seleniibacterium seleniigenes:heptad=MCP-36H:species=d__Bacteria_p__Desulfobacterota_c__Desulfuromonadia_o__Desulfuromonadales_f__Geopsychrobacteraceae_g__Seleniibacterium_s__Seleniibacterium seleniigenes])1:0.119533[&&NHX:Sample_counter=:Type_counter=GTDB--2:capture_class_counter=:capture_domain_counter=:capture_family_counter=:capture_genus_counter=:capture_order_counter=:capture_phylum_counter=:capture_species_counter=:evoltype=D:gtdb_class_counter=c__Desulfuromonadia--2:gtdb_domain_counter=d__Bacteria--2:gtdb_family_counter=f__Geopsychrobacteraceae--2:gtdb_genus_counter=g__Seleniibacterium--2:gtdb_order_counter=o__Desulfuromonadales--2:gtdb_phylum_counter=p__Desulfobacterota--2:gtdb_species_counter=s__Seleniibacterium seleniigenes--2:heptad_counter=MCP-36H--2:lbd_counter=:lca=d__Bacteria:lca_tree=s__Seleniibacterium seleniigenes:name=N701545:ref_name_counter=])0.275:0.0136067[&&NHX:Sample_counter=:Type_counter=GTDB--4:capture_class_counter=:capture_domain_counter=:capture_family_counter=:capture_genus_counter=:capture_order_counter=:capture_phylum_counter=:capture_species_counter=:evoltype=D:gtdb_class_counter=c__Desulfuromonadia--4:gtdb_domain_counter=d__Bacteria--4:gtdb_family_counter=f__Geopsychrobacteraceae--4:gtdb_genus_counter=g__Seleniibacterium--4:gtdb_order_counter=o__Desulfuromonadales--4:gtdb_phylum_counter=p__Desulfobacterota--4:gtdb_species_counter=s__Seleniibacterium seleniigenes--4:heptad_counter=MCP-36H--4:lbd_counter=:lca=d__Bacteria:lca_tree=s__Seleniibacterium seleniigenes:name=N701546:ref_name_counter=],(((RS_GCF_000711225.1_protein.faa_NZ_JOMG01000002.1_1443@PF00015_full_PFAM.535.725:0.02946[&&NHX:Type=GTDB:gtdb_class=c__Desulfuromonadia:gtdb_domain=d__Bacteria:gtdb_family=f__Geopsychrobacteraceae:gtdb_genus=g__Seleniibacterium:gtdb_order=o__Desulfuromonadales:gtdb_phylum=p__Desulfobacterota:gtdb_species=s__Seleniibacterium seleniigenes:heptad=MCP-36H:species=d__Bacteria_p__Desulfobacterota_c__Desulfuromonadia_o__Desulfuromonadales_f__Geopsychrobacteraceae_g__Seleniibacterium_s__Seleniibacterium seleniigenes],(RS_GCF_000711225.1_protein.faa_NZ_JOMG01000001.1_178@PF00015_full_PFAM.543.716:0.0307688[&&NHX:Type=GTDB:gtdb_class=c__Desulfuromonadia:gtdb_domain=d__Bacteria:gtdb_family=f__Geopsychrobacteraceae:gtdb_genus=g__Seleniibacterium:gtdb_order=o__Desulfuromonadales:gtdb_phylum=p__Desulfobacterota:gtdb_species=s__Seleniibacterium seleniigenes:heptad=MCP-36H:species=d__Bacteria_p__Desulfobacterota_c__Desulfuromonadia_o__Desulfuromonadales_f__Geopsychrobacteraceae_g__Seleniibacterium_s__Seleniibacterium seleniigenes],RS_GCF_000711225.1_protein.faa_NZ_JOMG01000002.1_1753@PF00015_full_PFAM.539.725:0.0780235[&&NHX:Type=GTDB:gtdb_class=c__Desulfuromonadia:gtdb_domain=d__Bacteria:gtdb_family=f__Geopsychrobacteraceae:gtdb_genus=g__Seleniibacterium:gtdb_order=o__Desulfuromonadales:gtdb_phylum=p__Desulfobacterota:gtdb_species=s__Seleniibacterium seleniigenes:heptad=MCP-36H:species=d__Bacteria_p__Desulfobacterota_c__Desulfuromonadia_o__Desulfuromonadales_f__Geopsychrobacteraceae_g__Seleniibacterium_s__Seleniibacterium seleniigenes])0.891:0.0246231[&&NHX:Sample_counter=:Type_counter=GTDB--2:capture_class_counter=:capture_domain_counter=:capture_family_counter=:capture_genus_counter=:capture_order_counter=:capture_phylum_counter=:capture_species_counter=:evoltype=D:gtdb_class_counter=c__Desulfuromonadia--2:gtdb_domain_counter=d__Bacteria--2:gtdb_family_counter=f__Geopsychrobacteraceae--2:gtdb_genus_counter=g__Seleniibacterium--2:gtdb_order_counter=o__Desulfuromonadales--2:gtdb_phylum_counter=p__Desulfobacterota--2:gtdb_species_counter=s__Seleniibacterium seleniigenes--2:heptad_counter=MCP-36H--2:lbd_counter=:lca=d__Bacteria:lca_tree=s__Seleniibacterium seleniigenes:name=N701550:ref_name_counter=])0.977:0.0485301[&&NHX:Sample_counter=:Type_counter=GTDB--3:capture_class_counter=:capture_domain_counter=:capture_family_counter=:capture_genus_counter=:capture_order_counter=:capture_phylum_counter=:capture_species_counter=:evoltype=D:gtdb_class_counter=c__Desulfuromonadia--3:gtdb_domain_counter=d__Bacteria--3:gtdb_family_counter=f__Geopsychrobacteraceae--3:gtdb_genus_counter=g__Seleniibacterium--3:gtdb_order_counter=o__Desulfuromonadales--3:gtdb_phylum_counter=p__Desulfobacterota--3:gtdb_species_counter=s__Seleniibacterium seleniigenes--3:heptad_counter=MCP-36H--3:lbd_counter=:lca=d__Bacteria:lca_tree=s__Seleniibacterium seleniigenes:name=N701551:ref_name_counter=],GB_GCA_016744595.1_protein.faa_JADGEB010000001.1_167@PF00015_full_PFAM.539.729:0.0381925[&&NHX:Type=GTDB:gtdb_class=c__Desulfuromonadia:gtdb_domain=d__Bacteria:gtdb_family=f__Geopsychrobacteraceae:gtdb_genus=g__Desulfuromusa:gtdb_order=o__Desulfuromonadales:gtdb_phylum=p__Desulfobacterota:gtdb_species=s__Desulfuromusa sp016744595:heptad=MCP-36H:species=d__Bacteria_p__Desulfobacterota_c__Desulfuromonadia_o__Desulfuromonadales_f__Geopsychrobacteraceae_g__Desulfuromusa_s__Desulfuromusa sp016744595])0.551:0.0146313[&&NHX:Sample_counter=:Type_counter=GTDB--4:capture_class_counter=:capture_domain_counter=:capture_family_counter=:capture_genus_counter=:capture_order_counter=:capture_phylum_counter=:capture_species_counter=:evoltype=D:gtdb_class_counter=c__Desulfuromonadia--4:gtdb_domain_counter=d__Bacteria--4:gtdb_family_counter=f__Geopsychrobacteraceae--4:gtdb_genus_counter=g__Desulfuromusa--1||g__Seleniibacterium--3:gtdb_order_counter=o__Desulfuromonadales--4:gtdb_phylum_counter=p__Desulfobacterota--4:gtdb_species_counter=s__Desulfuromusa sp016744595--1||s__Seleniibacterium seleniigenes--3:heptad_counter=MCP-36H--4:lbd_counter=:lca=d__Bacteria:lca_tree=f__Geopsychrobacteraceae:name=N701553:ref_name_counter=],GB_GCA_016931615.1_protein.faa_JAFGEL010000052.1_2@PF00015_full_PFAM.535.736:0.037816[&&NHX:Type=GTDB:gtdb_class=c__Desulfuromonadia:gtdb_domain=d__Bacteria:gtdb_family=f__Geopsychrobacteraceae:gtdb_genus=g__BM522:gtdb_order=o__Desulfuromonadales:gtdb_phylum=p__Desulfobacterota:gtdb_species=s__BM522 sp016931615:heptad=MCP-36H:species=d__Bacteria_p__Desulfobacterota_c__Desulfuromonadia_o__Desulfuromonadales_f__Geopsychrobacteraceae_g__BM522_s__BM522 sp016931615])0.853:0.0204139[&&NHX:Sample_counter=:Type_counter=GTDB--5:capture_class_counter=:capture_domain_counter=:capture_family_counter=:capture_genus_counter=:capture_order_counter=:capture_phylum_counter=:capture_species_counter=:evoltype=D:gtdb_class_counter=c__Desulfuromonadia--5:gtdb_domain_counter=d__Bacteria--5:gtdb_family_counter=f__Geopsychrobacteraceae--5:gtdb_genus_counter=g__BM522--1||g__Desulfuromusa--1||g__Seleniibacterium--3:gtdb_order_counter=o__Desulfuromonadales--5:gtdb_phylum_counter=p__Desulfobacterota--5:gtdb_species_counter=s__BM522 sp016931615--1||s__Desulfuromusa sp016744595--1||s__Seleniibacterium seleniigenes--3:heptad_counter=MCP-36H--5:lbd_counter=:lca=d__Bacteria:lca_tree=f__Geopsychrobacteraceae:name=N701555:ref_name_counter=])0.782:0.0090939[&&NHX:Sample_counter=:Type_counter=GTDB--9:capture_class_counter=:capture_domain_counter=:capture_family_counter=:capture_genus_counter=:capture_order_counter=:capture_phylum_counter=:capture_species_counter=:evoltype=D:gtdb_class_counter=c__Desulfuromonadia--9:gtdb_domain_counter=d__Bacteria--9:gtdb_family_counter=f__Geopsychrobacteraceae--9:gtdb_genus_counter=g__BM522--1||g__Desulfuromusa--1||g__Seleniibacterium--7:gtdb_order_counter=o__Desulfuromonadales--9:gtdb_phylum_counter=p__Desulfobacterota--9:gtdb_species_counter=s__BM522 sp016931615--1||s__Desulfuromusa sp016744595--1||s__Seleniibacterium seleniigenes--7:heptad_counter=MCP-36H--9:lbd_counter=:lca=d__Bacteria:lca_tree=f__Geopsychrobacteraceae:name=N701556:ref_name_counter=],(RS_GCF_000711225.1_protein.faa_NZ_JOMG01000002.1_2140@PF00015_full_PFAM.359.550:0.067258[&&NHX:Type=GTDB:gtdb_class=c__Desulfuromonadia:gtdb_domain=d__Bacteria:gtdb_family=f__Geopsychrobacteraceae:gtdb_genus=g__Seleniibacterium:gtdb_order=o__Desulfuromonadales:gtdb_phylum=p__Desulfobacterota:gtdb_species=s__Seleniibacterium seleniigenes:heptad=MCP-36H:species=d__Bacteria_p__Desulfobacterota_c__Desulfuromonadia_o__Desulfuromonadales_f__Geopsychrobacteraceae_g__Seleniibacterium_s__Seleniibacterium seleniigenes],RS_GCF_900107645.1_protein.faa_NZ_FNQN01000004.1_60@PF00015_full_PFAM.480.672:0.0753406[&&NHX:Type=GTDB:gtdb_class=c__Desulfuromonadia:gtdb_domain=d__Bacteria:gtdb_family=f__Geopsychrobacteraceae:gtdb_genus=g__Desulfuromusa:gtdb_order=o__Desulfuromonadales:gtdb_phylum=p__Desulfobacterota:gtdb_species=s__Desulfuromusa kysingii:heptad=MCP-36H:species=d__Bacteria_p__Desulfobacterota_c__Desulfuromonadia_o__Desulfuromonadales_f__Geopsychrobacteraceae_g__Desulfuromusa_s__Desulfuromusa kysingii])0.905:0.0174653[&&NHX:Sample_counter=:Type_counter=GTDB--2:capture_class_counter=:capture_domain_counter=:capture_family_counter=:capture_genus_counter=:capture_order_counter=:capture_phylum_counter=:capture_species_counter=:evoltype=D:gtdb_class_counter=c__Desulfuromonadia--2:gtdb_domain_counter=d__Bacteria--2:gtdb_family_counter=f__Geopsychrobacteraceae--2:gtdb_genus_counter=g__Desulfuromusa--1||g__Seleniibacterium--1:gtdb_order_counter=o__Desulfuromonadales--2:gtdb_phylum_counter=p__Desulfobacterota--2:gtdb_species_counter=s__Desulfuromusa kysingii--1||s__Seleniibacterium seleniigenes--1:heptad_counter=MCP-36H--2:lbd_counter=:lca=d__Bacteria:lca_tree=f__Geopsychrobacteraceae:name=N701559:ref_name_counter=])0.548:0.00149808[&&NHX:Sample_counter=:Type_counter=GTDB--11:capture_class_counter=:capture_domain_counter=:capture_family_counter=:capture_genus_counter=:capture_order_counter=:capture_phylum_counter=:capture_species_counter=:evoltype=D:gtdb_class_counter=c__Desulfuromonadia--11:gtdb_domain_counter=d__Bacteria--11:gtdb_family_counter=f__Geopsychrobacteraceae--11:gtdb_genus_counter=g__BM522--1||g__Desulfuromusa--2||g__Seleniibacterium--8:gtdb_order_counter=o__Desulfuromonadales--11:gtdb_phylum_counter=p__Desulfobacterota--11:gtdb_species_counter=s__BM522 sp016931615--1||s__Desulfuromusa kysingii--1||s__Desulfuromusa sp016744595--1||s__Seleniibacterium seleniigenes--8:heptad_counter=MCP-36H--11:lbd_counter=:lca=d__Bacteria:lca_tree=f__Geopsychrobacteraceae:name=N701560:ref_name_counter=],((RS_GCF_000167355.1_protein.faa_NZ_AAEW02000005.1_62@PF00015_full_PFAM.535.724:0.0531092[&&NHX:Type=GTDB:gtdb_class=c__Desulfuromonadia:gtdb_domain=d__Bacteria:gtdb_family=f__Desulfuromonadaceae:gtdb_genus=g__Desulfuromonas:gtdb_order=o__Desulfuromonadales:gtdb_phylum=p__Desulfobacterota:gtdb_species=s__Desulfuromonas acetoxidans:heptad=MCP-36H:species=d__Bacteria_p__Desulfobacterota_c__Desulfuromonadia_o__Desulfuromonadales_f__Desulfuromonadaceae_g__Desulfuromonas_s__Desulfuromonas acetoxidans],GB_GCA_002869685.1_protein.faa_PKUE01000109.1_19@PF00015_full_PFAM.534.726:0.0271404[&&NHX:Type=GTDB:gtdb_class=c__Desulfuromonadia:gtdb_domain=d__Bacteria:gtdb_family=f__Desulfuromonadaceae:gtdb_genus=g__Desulfuromonas:gtdb_order=o__Desulfuromonadales:gtdb_phylum=p__Desulfobacterota:gtdb_species=s__Desulfuromonas sp002869685:heptad=MCP-36H:species=d__Bacteria_p__Desulfobacterota_c__Desulfuromonadia_o__Desulfuromonadales_f__Desulfuromonadaceae_g__Desulfuromonas_s__Desulfuromonas sp002869685])0.999:0.0890839[&&NHX:Sample_counter=:Type_counter=GTDB--2:capture_class_counter=:capture_domain_counter=:capture_family_counter=:capture_genus_counter=:capture_order_counter=:capture_phylum_counter=:capture_species_counter=:evoltype=D:gtdb_class_counter=c__Desulfuromonadia--2:gtdb_domain_counter=d__Bacteria--2:gtdb_family_counter=f__Desulfuromonadaceae--2:gtdb_genus_counter=g__Desulfuromonas--2:gtdb_order_counter=o__Desulfuromonadales--2:gtdb_phylum_counter=p__Desulfobacterota--2:gtdb_species_counter=s__Desulfuromonas acetoxidans--1||s__Desulfuromonas sp002869685--1:heptad_counter=MCP-36H--2:lbd_counter=:lca=d__Bacteria:lca_tree=g__Desulfuromonas:name=N701563:ref_name_counter=],GB_GCA_002869685.1_protein.faa_PKUE01000161.1_74@PF00015_full_PFAM.598.792:0.119272[&&NHX:Type=GTDB:gtdb_class=c__Desulfuromonadia:gtdb_domain=d__Bacteria:gtdb_family=f__Desulfuromonadaceae:gtdb_genus=g__Desulfuromonas:gtdb_order=o__Desulfuromonadales:gtdb_phylum=p__Desulfobacterota:gtdb_species=s__Desulfuromonas sp002869685:heptad=MCP-36H:species=d__Bacteria_p__Desulfobacterota_c__Desulfuromonadia_o__Desulfuromonadales_f__Desulfuromonadaceae_g__Desulfuromonas_s__Desulfuromonas sp002869685])0.875:0.0231896[&&NHX:Sample_counter=:Type_counter=GTDB--3:capture_class_counter=:capture_domain_counter=:capture_family_counter=:capture_genus_counter=:capture_order_counter=:capture_phylum_counter=:capture_species_counter=:evoltype=D:gtdb_class_counter=c__Desulfuromonadia--3:gtdb_domain_counter=d__Bacteria--3:gtdb_family_counter=f__Desulfuromonadaceae--3:gtdb_genus_counter=g__Desulfuromonas--3:gtdb_order_counter=o__Desulfuromonadales--3:gtdb_phylum_counter=p__Desulfobacterota--3:gtdb_species_counter=s__Desulfuromonas acetoxidans--1||s__Desulfuromonas sp002869685--2:heptad_counter=MCP-36H--3:lbd_counter=:lca=d__Bacteria:lca_tree=g__Desulfuromonas:name=N701565:ref_name_counter=])0.999:0.104638[&&NHX:Sample_counter=:Type_counter=GTDB--14:capture_class_counter=:capture_domain_counter=:capture_family_counter=:capture_genus_counter=:capture_order_counter=:capture_phylum_counter=:capture_species_counter=:evoltype=D:gtdb_class_counter=c__Desulfuromonadia--14:gtdb_domain_counter=d__Bacteria--14:gtdb_family_counter=f__Desulfuromonadaceae--3||f__Geopsychrobacteraceae--11:gtdb_genus_counter=g__BM522--1||g__Desulfuromonas--3||g__Desulfuromusa--2||g__Seleniibacterium--8:gtdb_order_counter=o__Desulfuromonadales--14:gtdb_phylum_counter=p__Desulfobacterota--14:gtdb_species_counter=s__BM522 sp016931615--1||s__Desulfuromonas acetoxidans--1||s__Desulfuromonas sp002869685--2||s__Desulfuromusa kysingii--1||s__Desulfuromusa sp016744595--1||s__Seleniibacterium seleniigenes--8:heptad_counter=MCP-36H--14:lbd_counter=:lca=d__Bacteria:lca_tree=o__Desulfuromonadales:name=N701566:ref_name_counter=])0.85:0.0236601[&&NHX:Sample_counter=:Type_counter=GTDB--19:capture_class_counter=:capture_domain_counter=:capture_family_counter=:capture_genus_counter=:capture_order_counter=:capture_phylum_counter=:capture_species_counter=:evoltype=D:gtdb_class_counter=c__Desulfuromonadia--19:gtdb_domain_counter=d__Bacteria--19:gtdb_family_counter=f__Desulfuromonadaceae--3||f__Geopsychrobacteraceae--11||f__Geothermobacteraceae--5:gtdb_genus_counter=g__BM522--1||g__Desulfuromonas--3||g__Desulfuromusa--2||g__Geothermobacter--5||g__Seleniibacterium--8:gtdb_order_counter=o__Desulfuromonadales--19:gtdb_phylum_counter=p__Desulfobacterota--19:gtdb_species_counter=s__BM522 sp016931615--1||s__Desulfuromonas acetoxidans--1||s__Desulfuromonas sp002869685--2||s__Desulfuromusa kysingii--1||s__Desulfuromusa sp016744595--1||s__Geothermobacter ehrlichii--3||s__Geothermobacter sp003695205--2||s__Seleniibacterium seleniigenes--8:heptad_counter=MCP-36H--19:lbd_counter=:lca=d__Bacteria:lca_tree=o__Desulfuromonadales:name=N701567:ref_name_counter=],((GB_GCA_003695205.1_protein.faa_RFIO01000543.1_1@PF00015_full_PFAM.41.236:0.139549[&&NHX:Type=GTDB:gtdb_class=c__Desulfuromonadia:gtdb_domain=d__Bacteria:gtdb_family=f__Geothermobacteraceae:gtdb_genus=g__Geothermobacter:gtdb_order=o__Desulfuromonadales:gtdb_phylum=p__Desulfobacterota:gtdb_species=s__Geothermobacter sp003695205:heptad=MCP-36H:species=d__Bacteria_p__Desulfobacterota_c__Desulfuromonadia_o__Desulfuromonadales_f__Geothermobacteraceae_g__Geothermobacter_s__Geothermobacter sp003695205],RS_GCF_008124615.1_protein.faa_NZ_VNIB01000004.1_29@PF00015_full_PFAM.475.669:0.0714527[&&NHX:Type=GTDB:gtdb_class=c__Desulfuromonadia:gtdb_domain=d__Bacteria:gtdb_family=f__Geothermobacteraceae:gtdb_genus=g__Geothermobacter:gtdb_order=o__Desulfuromonadales:gtdb_phylum=p__Desulfobacterota:gtdb_species=s__Geothermobacter ehrlichii:heptad=MCP-36H:species=d__Bacteria_p__Desulfobacterota_c__Desulfuromonadia_o__Desulfuromonadales_f__Geothermobacteraceae_g__Geothermobacter_s__Geothermobacter ehrlichii])0.965:0.0886358[&&NHX:Sample_counter=:Type_counter=GTDB--2:capture_class_counter=:capture_domain_counter=:capture_family_counter=:capture_genus_counter=:capture_order_counter=:capture_phylum_counter=:capture_species_counter=:evoltype=D:gtdb_class_counter=c__Desulfuromonadia--2:gtdb_domain_counter=d__Bacteria--2:gtdb_family_counter=f__Geothermobacteraceae--2:gtdb_genus_counter=g__Geothermobacter--2:gtdb_order_counter=o__Desulfuromonadales--2:gtdb_phylum_counter=p__Desulfobacterota--2:gtdb_species_counter=s__Geothermobacter ehrlichii--1||s__Geothermobacter sp003695205--1:heptad_counter=MCP-36H--2:lbd_counter=:lca=d__Bacteria:lca_tree=g__Geothermobacter:name=N701570:ref_name_counter=],(RS_GCF_000167355.1_protein.faa_NZ_AAEW02000019.1_34@PF00015_full_PFAM.560.743:0.147721[&&NHX:Type=GTDB:gtdb_class=c__Desulfuromonadia:gtdb_domain=d__Bacteria:gtdb_family=f__Desulfuromonadaceae:gtdb_genus=g__Desulfuromonas:gtdb_order=o__Desulfuromonadales:gtdb_phylum=p__Desulfobacterota:gtdb_species=s__Desulfuromonas acetoxidans:heptad=MCP-36H:species=d__Bacteria_p__Desulfobacterota_c__Desulfuromonadia_o__Desulfuromonadales_f__Desulfuromonadaceae_g__Desulfuromonas_s__Desulfuromonas acetoxidans],GB_GCA_013112635.1_protein.faa_JABFGF010000011.1_22@PF00015_full_PFAM.663.891:0.308659[&&NHX:Type=GTDB:gtdb_class=c__Calditrichia:gtdb_domain=d__Bacteria:gtdb_family=f__J004:gtdb_genus=g__JABFGF01:gtdb_order=o__Calditrichales:gtdb_phylum=p__Calditrichota:gtdb_species=s__JABFGF01 sp013112635:heptad=MCP-36H:species=d__Bacteria_p__Calditrichota_c__Calditrichia_o__Calditrichales_f__J004_g__JABFGF01_s__JABFGF01 sp013112635])0.8:0.0824579[&&NHX:Sample_counter=:Type_counter=GTDB--2:capture_class_counter=:capture_domain_counter=:capture_family_counter=:capture_genus_counter=:capture_order_counter=:capture_phylum_counter=:capture_species_counter=:evoltype=D:gtdb_class_counter=c__Calditrichia--1||c__Desulfuromonadia--1:gtdb_domain_counter=d__Bacteria--2:gtdb_family_counter=f__Desulfuromonadaceae--1||f__J004--1:gtdb_genus_counter=g__Desulfuromonas--1||g__JABFGF01--1:gtdb_order_counter=o__Calditrichales--1||o__Desulfuromonadales--1:gtdb_phylum_counter=p__Calditrichota--1||p__Desulfobacterota--1:gtdb_species_counter=s__Desulfuromonas acetoxidans--1||s__JABFGF01 sp013112635--1:heptad_counter=MCP-36H--2:lbd_counter=:lca=d__Bacteria:lca_tree=d__Bacteria:name=N701573:ref_name_counter=])0.023:0.0271944[&&NHX:Sample_counter=:Type_counter=GTDB--4:capture_class_counter=:capture_domain_counter=:capture_family_counter=:capture_genus_counter=:capture_order_counter=:capture_phylum_counter=:capture_species_counter=:evoltype=D:gtdb_class_counter=c__Calditrichia--1||c__Desulfuromonadia--3:gtdb_domain_counter=d__Bacteria--4:gtdb_family_counter=f__Desulfuromonadaceae--1||f__Geothermobacteraceae--2||f__J004--1:gtdb_genus_counter=g__Desulfuromonas--1||g__Geothermobacter--2||g__JABFGF01--1:gtdb_order_counter=o__Calditrichales--1||o__Desulfuromonadales--3:gtdb_phylum_counter=p__Calditrichota--1||p__Desulfobacterota--3:gtdb_species_counter=s__Desulfuromonas acetoxidans--1||s__Geothermobacter ehrlichii--1||s__Geothermobacter sp003695205--1||s__JABFGF01 sp013112635--1:heptad_counter=MCP-36H--4:lbd_counter=:lca=d__Bacteria:lca_tree=d__Bacteria:name=N701574:ref_name_counter=])0.593:0.00916478[&&NHX:Sample_counter=:Type_counter=GTDB--23:capture_class_counter=:capture_domain_counter=:capture_family_counter=:capture_genus_counter=:capture_order_counter=:capture_phylum_counter=:capture_species_counter=:evoltype=D:gtdb_class_counter=c__Calditrichia--1||c__Desulfuromonadia--22:gtdb_domain_counter=d__Bacteria--23:gtdb_family_counter=f__Desulfuromonadaceae--4||f__Geopsychrobacteraceae--11||f__Geothermobacteraceae--7||f__J004--1:gtdb_genus_counter=g__BM522--1||g__Desulfuromonas--4||g__Desulfuromusa--2||g__Geothermobacter--7||g__JABFGF01--1||g__Seleniibacterium--8:gtdb_order_counter=o__Calditrichales--1||o__Desulfuromonadales--22:gtdb_phylum_counter=p__Calditrichota--1||p__Desulfobacterota--22:gtdb_species_counter=s__BM522 sp016931615--1||s__Desulfuromonas acetoxidans--2||s__Desulfuromonas sp002869685--2||s__Desulfuromusa kysingii--1||s__Desulfuromusa sp016744595--1||s__Geothermobacter ehrlichii--4||s__Geothermobacter sp003695205--3||s__JABFGF01 sp013112635--1||s__Seleniibacterium seleniigenes--8:heptad_counter=MCP-36H--23:lbd_counter=:lca=d__Bacteria:lca_tree=o__Desulfuromonadales:name=N701575:ref_name_counter=],(GB_GCA_015493745.1_protein.faa_WGCN01000050.1_3@PF00015_full_PFAM.472.675:0.235498[&&NHX:Type=GTDB:gtdb_class=c__Calditrichia:gtdb_domain=d__Bacteria:gtdb_family=f__J004:gtdb_genus=g__J004:gtdb_order=o__Calditrichales:gtdb_phylum=p__Calditrichota:gtdb_species=s__J004 sp011051485:heptad=MCP-36H:species=d__Bacteria_p__Calditrichota_c__Calditrichia_o__Calditrichales_f__J004_g__J004_s__J004 sp011051485],(RS_GCF_900111775.1_protein.faa_NZ_FOJJ01000039.1_20@PF00015_full_PFAM.466.650:0.10967[&&NHX:Type=GTDB:gtdb_class=c__Desulfuromonadia:gtdb_domain=d__Bacteria:gtdb_family=f__Trichloromonadaceae:gtdb_genus=g__Trichloromonas:gtdb_order=o__Desulfuromonadales:gtdb_phylum=p__Desulfobacterota:gtdb_species=s__Trichloromonas acetexigens:heptad=MCP-36H:species=d__Bacteria_p__Desulfobacterota_c__Desulfuromonadia_o__Desulfuromonadales_f__Trichloromonadaceae_g__Trichloromonas_s__Trichloromonas acetexigens],RS_GCF_000827125.1_protein.faa_NZ_CP010311.1_763@PF00015_full_PFAM.464.653:0.100543[&&NHX:Type=GTDB:gtdb_class=c__Desulfuromonadia:gtdb_domain=d__Bacteria:gtdb_family=f__Geoalkalibacteraceae:gtdb_genus=g__Geoalkalibacter_A:gtdb_order=o__Desulfuromonadales:gtdb_phylum=p__Desulfobacterota:gtdb_species=s__Geoalkalibacter_A subterraneus:heptad=MCP-36H:species=d__Bacteria_p__Desulfobacterota_c__Desulfuromonadia_o__Desulfuromonadales_f__Geoalkalibacteraceae_g__Geoalkalibacter_A_s__Geoalkalibacter_A subterraneus])0.952:0.06812[&&NHX:Sample_counter=:Type_counter=GTDB--2:capture_class_counter=:capture_domain_counter=:capture_family_counter=:capture_genus_counter=:capture_order_counter=:capture_phylum_counter=:capture_species_counter=:evoltype=D:gtdb_class_counter=c__Desulfuromonadia--2:gtdb_domain_counter=d__Bacteria--2:gtdb_family_counter=f__Geoalkalibacteraceae--1||f__Trichloromonadaceae--1:gtdb_genus_counter=g__Geoalkalibacter_A--1||g__Trichloromonas--1:gtdb_order_counter=o__Desulfuromonadales--2:gtdb_phylum_counter=p__Desulfobacterota--2:gtdb_species_counter=s__Geoalkalibacter_A subterraneus--1||s__Trichloromonas acetexigens--1:heptad_counter=MCP-36H--2:lbd_counter=:lca=d__Bacteria:lca_tree=o__Desulfuromonadales:name=N701579:ref_name_counter=])0.986:0.0945075[&&NHX:Sample_counter=:Type_counter=GTDB--3:capture_class_counter=:capture_domain_counter=:capture_family_counter=:capture_genus_counter=:capture_order_counter=:capture_phylum_counter=:capture_species_counter=:evoltype=D:gtdb_class_counter=c__Calditrichia--1||c__Desulfuromonadia--2:gtdb_domain_counter=d__Bacteria--3:gtdb_family_counter=f__Geoalkalibacteraceae--1||f__J004--1||f__Trichloromonadaceae--1:gtdb_genus_counter=g__Geoalkalibacter_A--1||g__J004--1||g__Trichloromonas--1:gtdb_order_counter=o__Calditrichales--1||o__Desulfuromonadales--2:gtdb_phylum_counter=p__Calditrichota--1||p__Desulfobacterota--2:gtdb_species_counter=s__Geoalkalibacter_A subterraneus--1||s__J004 sp011051485--1||s__Trichloromonas acetexigens--1:heptad_counter=MCP-36H--3:lbd_counter=:lca=d__Bacteria:lca_tree=d__Bacteria:name=N701580:ref_name_counter=])0.785:0.0125618[&&NHX:Sample_counter=:Type_counter=GTDB--26:capture_class_counter=:capture_domain_counter=:capture_family_counter=:capture_genus_counter=:capture_order_counter=:capture_phylum_counter=:capture_species_counter=:evoltype=D:gtdb_class_counter=c__Calditrichia--2||c__Desulfuromonadia--24:gtdb_domain_counter=d__Bacteria--26:gtdb_family_counter=f__Desulfuromonadaceae--4||f__Geoalkalibacteraceae--1||f__Geopsychrobacteraceae--11||f__Geothermobacteraceae--7||f__J004--2||f__Trichloromonadaceae--1:gtdb_genus_counter=g__BM522--1||g__Desulfuromonas--4||g__Desulfuromusa--2||g__Geoalkalibacter_A--1||g__Geothermobacter--7||g__J004--1||g__JABFGF01--1||g__Seleniibacterium--8||g__Trichloromonas--1:gtdb_order_counter=o__Calditrichales--2||o__Desulfuromonadales--24:gtdb_phylum_counter=p__Calditrichota--2||p__Desulfobacterota--24:gtdb_species_counter=s__BM522 sp016931615--1||s__Desulfuromonas acetoxidans--2||s__Desulfuromonas sp002869685--2||s__Desulfuromusa kysingii--1||s__Desulfuromusa sp016744595--1||s__Geoalkalibacter_A subterraneus--1||s__Geothermobacter ehrlichii--4||s__Geothermobacter sp003695205--3||s__J004 sp011051485--1||s__JABFGF01 sp013112635--1||s__Seleniibacterium seleniigenes--8||s__Trichloromonas acetexigens--1:heptad_counter=MCP-36H--26:lbd_counter=:lca=d__Bacteria:lca_tree=o__Desulfuromonadales:name=N701581:ref_name_counter=])0.775:0.00846741[&&NHX:Sample_counter=:Type_counter=GTDB--30:capture_class_counter=:capture_domain_counter=:capture_family_counter=:capture_genus_counter=:capture_order_counter=:capture_phylum_counter=:capture_species_counter=:evoltype=D:gtdb_class_counter=c__Calditrichia--2||c__Desulfuromonadia--26||c__Krumholzibacteria--1||c__UBA1135--1:gtdb_domain_counter=d__Bacteria--30:gtdb_family_counter=f__Desulfuromonadaceae--4||f__GCA-002748355--1||f__Geoalkalibacteraceae--1||f__Geopsychrobacteraceae--11||f__Geothermobacteraceae--9||f__J004--2||f__LZORAL124-64-63--1||f__Trichloromonadaceae--1:gtdb_genus_counter=g__BM522--1||g__Desulfuromonas--4||g__Desulfuromusa--2||g__GCA-2748355--1||g__Geoalkalibacter_A--1||g__Geothermobacter--9||g__J004--1||g__JABFGF01--1||g__LZORAL124-64-63--1||g__Seleniibacterium--8||g__Trichloromonas--1:gtdb_order_counter=o__Calditrichales--2||o__Desulfuromonadales--26||o__LZORAL124-64-63--1||o__UBA2386--1:gtdb_phylum_counter=p__Calditrichota--2||p__Desulfobacterota--26||p__Krumholzibacteriota--1||p__Planctomycetota--1:gtdb_species_counter=s__BM522 sp016931615--1||s__Desulfuromonas acetoxidans--2||s__Desulfuromonas sp002869685--2||s__Desulfuromusa kysingii--1||s__Desulfuromusa sp016744595--1||s__GCA-2748355 sp002748355--1||s__Geoalkalibacter_A subterraneus--1||s__Geothermobacter ehrlichii--5||s__Geothermobacter sp003695205--4||s__J004 sp011051485--1||s__JABFGF01 sp013112635--1||s__LZORAL124-64-63 sp016744275--1||s__Seleniibacterium seleniigenes--8||s__Trichloromonas acetexigens--1:heptad_counter=MCP-36H--30:lbd_counter=:lca=d__Bacteria:lca_tree=d__Bacteria:name=N701582:ref_name_counter=])0.806:0.0151149[&&NHX:Sample_counter=:Type_counter=GTDB--48:capture_class_counter=:capture_domain_counter=:capture_family_counter=:capture_genus_counter=:capture_order_counter=:capture_phylum_counter=:capture_species_counter=:evoltype=D:gtdb_class_counter=c__Calditrichia--2||c__Desulfuromonadia--44||c__Krumholzibacteria--1||c__UBA1135--1:gtdb_domain_counter=d__Bacteria--48:gtdb_family_counter=f__Desulfuromonadaceae--19||f__GCA-002748355--1||f__Geoalkalibacteraceae--3||f__Geopsychrobacteraceae--11||f__Geothermobacteraceae--9||f__J004--2||f__JAAXQG01--1||f__LZORAL124-64-63--1||f__Trichloromonadaceae--1:gtdb_genus_counter=g__BM522--1||g__Desulfuromonas--15||g__Desulfuromusa--2||g__GCA-2748355--1||g__Geoalkalibacter--2||g__Geoalkalibacter_A--1||g__Geothermobacter--9||g__J004--1||g__JAAXQG01--1||g__JABFGF01--1||g__LZORAL124-64-63--1||g__Pseudodesulfuromonas--4||g__Seleniibacterium--8||g__Trichloromonas--1:gtdb_order_counter=o__Calditrichales--2||o__Desulfuromonadales--44||o__LZORAL124-64-63--1||o__UBA2386--1:gtdb_phylum_counter=p__Calditrichota--2||p__Desulfobacterota--44||p__Krumholzibacteriota--1||p__Planctomycetota--1:gtdb_species_counter=s__BM522 sp016931615--1||s__Desulfuromonas acetoxidans--5||s__Desulfuromonas sp001751155--3||s__Desulfuromonas sp002084665--2||s__Desulfuromonas sp002869685--5||s__Desulfuromusa kysingii--1||s__Desulfuromusa sp016744595--1||s__GCA-2748355 sp002748355--1||s__Geoalkalibacter ferrihydriticus--2||s__Geoalkalibacter_A subterraneus--1||s__Geothermobacter ehrlichii--5||s__Geothermobacter sp003695205--4||s__J004 sp011051485--1||s__JAAXQG01 sp012974445--1||s__JABFGF01 sp013112635--1||s__LZORAL124-64-63 sp016744275--1||s__Pseudodesulfuromonas sp016936455--2||s__Pseudodesulfuromonas thiophila--2||s__Seleniibacterium seleniigenes--8||s__Trichloromonas acetexigens--1:heptad_counter=MCP-36H--48:lbd_counter=:lca=d__Bacteria:lca_tree=o__Desulfuromonadales:name=N701583:ref_name_counter=],(GB_GCA_002423365.1_protein.faa_DIVU01000013.1_2@PF00015_full_PFAM.486.658:0.184049[&&NHX:Type=GTDB:gtdb_class=c__Desulfuromonadia:gtdb_domain=d__Bacteria:gtdb_family=f__Trichloromonadaceae:gtdb_genus=g__Trichloromonas:gtdb_order=o__Desulfuromonadales:gtdb_phylum=p__Desulfobacterota:gtdb_species=s__Trichloromonas sp002423365:heptad=MCP-36H:species=d__Bacteria_p__Desulfobacterota_c__Desulfuromonadia_o__Desulfuromonadales_f__Trichloromonadaceae_g__Trichloromonas_s__Trichloromonas sp002423365],(RS_GCF_014773365.1_protein.faa_NZ_JACWUN010000021.1_22@PF00015_full_PFAM.477.666:0.0263039[&&NHX:Type=GTDB:gtdb_class=c__Desulfuromonadia:gtdb_domain=d__Bacteria:gtdb_family=f__Geopsychrobacteraceae:gtdb_genus=g__Pelovirga:gtdb_order=o__Desulfuromonadales:gtdb_phylum=p__Desulfobacterota:gtdb_species=s__Pelovirga terrestris:heptad=MCP-36H:species=d__Bacteria_p__Desulfobacterota_c__Desulfuromonadia_o__Desulfuromonadales_f__Geopsychrobacteraceae_g__Pelovirga_s__Pelovirga terrestris],(GB_GCA_018399135.1_protein.faa_JAGYPB010000093.1_1@PF00015_full_PFAM.479.666:0.0241458[&&NHX:Type=GTDB:gtdb_class=c__Desulfuromonadia:gtdb_domain=d__Bacteria:gtdb_family=f__Geopsychrobacteraceae:gtdb_genus=g__Pelovirga:gtdb_order=o__Desulfuromonadales:gtdb_phylum=p__Desulfobacterota:gtdb_species=s__Pelovirga sp018399135:heptad=MCP-36H:species=d__Bacteria_p__Desulfobacterota_c__Desulfuromonadia_o__Desulfuromonadales_f__Geopsychrobacteraceae_g__Pelovirga_s__Pelovirga sp018399135],GB_GCA_007125165.1_protein.faa_SLDV01000100.1_7@PF00015_full_PFAM.476.666:0.0824561[&&NHX:Type=GTDB:gtdb_class=c__Desulfuromonadia:gtdb_domain=d__Bacteria:gtdb_family=f__Geopsychrobacteraceae:gtdb_genus=g__Pelovirga:gtdb_order=o__Desulfuromonadales:gtdb_phylum=p__Desulfobacterota:gtdb_species=s__Pelovirga sp007125165:heptad=MCP-36H:species=d__Bacteria_p__Desulfobacterota_c__Desulfuromonadia_o__Desulfuromonadales_f__Geopsychrobacteraceae_g__Pelovirga_s__Pelovirga sp007125165])0.658:0.0179605[&&NHX:Sample_counter=:Type_counter=GTDB--2:capture_class_counter=:capture_domain_counter=:capture_family_counter=:capture_genus_counter=:capture_order_counter=:capture_phylum_counter=:capture_species_counter=:evoltype=D:gtdb_class_counter=c__Desulfuromonadia--2:gtdb_domain_counter=d__Bacteria--2:gtdb_family_counter=f__Geopsychrobacteraceae--2:gtdb_genus_counter=g__Pelovirga--2:gtdb_order_counter=o__Desulfuromonadales--2:gtdb_phylum_counter=p__Desulfobacterota--2:gtdb_species_counter=s__Pelovirga sp007125165--1||s__Pelovirga sp018399135--1:heptad_counter=MCP-36H--2:lbd_counter=:lca=d__Bacteria:lca_tree=g__Pelovirga:name=N701588:ref_name_counter=])1:0.271587[&&NHX:Sample_counter=:Type_counter=GTDB--3:capture_class_counter=:capture_domain_counter=:capture_family_counter=:capture_genus_counter=:capture_order_counter=:capture_phylum_counter=:capture_species_counter=:evoltype=D:gtdb_class_counter=c__Desulfuromonadia--3:gtdb_domain_counter=d__Bacteria--3:gtdb_family_counter=f__Geopsychrobacteraceae--3:gtdb_genus_counter=g__Pelovirga--3:gtdb_order_counter=o__Desulfuromonadales--3:gtdb_phylum_counter=p__Desulfobacterota--3:gtdb_species_counter=s__Pelovirga sp007125165--1||s__Pelovirga sp018399135--1||s__Pelovirga terrestris--1:heptad_counter=MCP-36H--3:lbd_counter=:lca=d__Bacteria:lca_tree=g__Pelovirga:name=N701589:ref_name_counter=])0.773:0.0641694[&&NHX:Sample_counter=:Type_counter=GTDB--4:capture_class_counter=:capture_domain_counter=:capture_family_counter=:capture_genus_counter=:capture_order_counter=:capture_phylum_counter=:capture_species_counter=:evoltype=D:gtdb_class_counter=c__Desulfuromonadia--4:gtdb_domain_counter=d__Bacteria--4:gtdb_family_counter=f__Geopsychrobacteraceae--3||f__Trichloromonadaceae--1:gtdb_genus_counter=g__Pelovirga--3||g__Trichloromonas--1:gtdb_order_counter=o__Desulfuromonadales--4:gtdb_phylum_counter=p__Desulfobacterota--4:gtdb_species_counter=s__Pelovirga sp007125165--1||s__Pelovirga sp018399135--1||s__Pelovirga terrestris--1||s__Trichloromonas sp002423365--1:heptad_counter=MCP-36H--4:lbd_counter=:lca=d__Bacteria:lca_tree=o__Desulfuromonadales:name=N701590:ref_name_counter=])0.888:0.0288429[&&NHX:Sample_counter=:Type_counter=GTDB--52:capture_class_counter=:capture_domain_counter=:capture_family_counter=:capture_genus_counter=:capture_order_counter=:capture_phylum_counter=:capture_species_counter=:evoltype=D:gtdb_class_counter=c__Calditrichia--2||c__Desulfuromonadia--48||c__Krumholzibacteria--1||c__UBA1135--1:gtdb_domain_counter=d__Bacteria--52:gtdb_family_counter=f__Desulfuromonadaceae--19||f__GCA-002748355--1||f__Geoalkalibacteraceae--3||f__Geopsychrobacteraceae--14||f__Geothermobacteraceae--9||f__J004--2||f__JAAXQG01--1||f__LZORAL124-64-63--1||f__Trichloromonadaceae--2:gtdb_genus_counter=g__BM522--1||g__Desulfuromonas--15||g__Desulfuromusa--2||g__GCA-2748355--1||g__Geoalkalibacter--2||g__Geoalkalibacter_A--1||g__Geothermobacter--9||g__J004--1||g__JAAXQG01--1||g__JABFGF01--1||g__LZORAL124-64-63--1||g__Pelovirga--3||g__Pseudodesulfuromonas--4||g__Seleniibacterium--8||g__Trichloromonas--2:gtdb_order_counter=o__Calditrichales--2||o__Desulfuromonadales--48||o__LZORAL124-64-63--1||o__UBA2386--1:gtdb_phylum_counter=p__Calditrichota--2||p__Desulfobacterota--48||p__Krumholzibacteriota--1||p__Planctomycetota--1:gtdb_species_counter=s__BM522 sp016931615--1||s__Desulfuromonas acetoxidans--5||s__Desulfuromonas sp001751155--3||s__Desulfuromonas sp002084665--2||s__Desulfuromonas sp002869685--5||s__Desulfuromusa kysingii--1||s__Desulfuromusa sp016744595--1||s__GCA-2748355 sp002748355--1||s__Geoalkalibacter ferrihydriticus--2||s__Geoalkalibacter_A subterraneus--1||s__Geothermobacter ehrlichii--5||s__Geothermobacter sp003695205--4||s__J004 sp011051485--1||s__JAAXQG01 sp012974445--1||s__JABFGF01 sp013112635--1||s__LZORAL124-64-63 sp016744275--1||s__Pelovirga sp007125165--1||s__Pelovirga sp018399135--1||s__Pelovirga terrestris--1||s__Pseudodesulfuromonas sp016936455--2||s__Pseudodesulfuromonas thiophila--2||s__Seleniibacterium seleniigenes--8||s__Trichloromonas acetexigens--1||s__Trichloromonas sp002423365--1:heptad_counter=MCP-36H--52:lbd_counter=:lca=d__Bacteria:lca_tree=o__Desulfuromonadales:name=N701591:ref_name_counter=])0.098:0.00267794[&&NHX:Sample_counter=:Type_counter=GTDB--57:capture_class_counter=:capture_domain_counter=:capture_family_counter=:capture_genus_counter=:capture_order_counter=:capture_phylum_counter=:capture_species_counter=:evoltype=D:gtdb_class_counter=c__Calditrichia--2||c__Desulfuromonadia--53||c__Krumholzibacteria--1||c__UBA1135--1:gtdb_domain_counter=d__Bacteria--57:gtdb_family_counter=f__Desulfuromonadaceae--21||f__GCA-002748355--1||f__Geoalkalibacteraceae--3||f__Geopsychrobacteraceae--15||f__Geothermobacteraceae--9||f__J004--2||f__JAAXQG01--3||f__LZORAL124-64-63--1||f__Trichloromonadaceae--2:gtdb_genus_counter=g__BM522--1||g__Desulfuromonas--17||g__Desulfuromusa--2||g__GCA-2748355--1||g__Geoalkalibacter--2||g__Geoalkalibacter_A--1||g__Geothermobacter--9||g__J004--1||g__JAAXQG01--3||g__JABFGF01--1||g__LZORAL124-64-63--1||g__Pelovirga--3||g__Pseudodesulfuromonas--4||g__Seleniibacterium--9||g__Trichloromonas--2:gtdb_order_counter=o__Calditrichales--2||o__Desulfuromonadales--53||o__LZORAL124-64-63--1||o__UBA2386--1:gtdb_phylum_counter=p__Calditrichota--2||p__Desulfobacterota--53||p__Krumholzibacteriota--1||p__Planctomycetota--1:gtdb_species_counter=s__BM522 sp016931615--1||s__Desulfuromonas acetoxidans--6||s__Desulfuromonas sp001751155--3||s__Desulfuromonas sp002084665--2||s__Desulfuromonas sp002869685--6||s__Desulfuromusa kysingii--1||s__Desulfuromusa sp016744595--1||s__GCA-2748355 sp002748355--1||s__Geoalkalibacter ferrihydriticus--2||s__Geoalkalibacter_A subterraneus--1||s__Geothermobacter ehrlichii--5||s__Geothermobacter sp003695205--4||s__J004 sp011051485--1||s__JAAXQG01 sp012974445--3||s__JABFGF01 sp013112635--1||s__LZORAL124-64-63 sp016744275--1||s__Pelovirga sp007125165--1||s__Pelovirga sp018399135--1||s__Pelovirga terrestris--1||s__Pseudodesulfuromonas sp016936455--2||s__Pseudodesulfuromonas thiophila--2||s__Seleniibacterium seleniigenes--9||s__Trichloromonas acetexigens--1||s__Trichloromonas sp002423365--1:heptad_counter=MCP-36H--57:lbd_counter=:lca=d__Bacteria:lca_tree=o__Desulfuromonadales:name=N701592:ref_name_counter=],((((((((RS_GCF_000012885.1_protein.faa_NC_007498.2_3061@PF00015_full_PFAM.446.631:0.0490256[&&NHX:Type=GTDB:gtdb_class=c__Desulfuromonadia:gtdb_domain=d__Bacteria:gtdb_family=f__Syntrophotaleaceae:gtdb_genus=g__Syntrophotalea:gtdb_order=o__Desulfuromonadales:gtdb_phylum=p__Desulfobacterota:gtdb_species=s__Syntrophotalea carbinolica:heptad=MCP-36H:species=d__Bacteria_p__Desulfobacterota_c__Desulfuromonadia_o__Desulfuromonadales_f__Syntrophotaleaceae_g__Syntrophotalea_s__Syntrophotalea carbinolica],(RS_GCF_000711225.1_protein.faa_NZ_JOMG01000002.1_1735@PF00015_full_PFAM.449.640:0[&&NHX:Type=GTDB:gtdb_class=c__Desulfuromonadia:gtdb_domain=d__Bacteria:gtdb_family=f__Geopsychrobacteraceae:gtdb_genus=g__Seleniibacterium:gtdb_order=o__Desulfuromonadales:gtdb_phylum=p__Desulfobacterota:gtdb_species=s__Seleniibacterium seleniigenes:heptad=MCP-36H:species=d__Bacteria_p__Desulfobacterota_c__Desulfuromonadia_o__Desulfuromonadales_f__Geopsychrobacteraceae_g__Seleniibacterium_s__Seleniibacterium seleniigenes],RS_GCF_000711225.1_protein.faa_NZ_JOMG01000002.1_1736@PF00015_full_PFAM.449.640:0[&&NHX:Type=GTDB:gtdb_class=c__Desulfuromonadia:gtdb_domain=d__Bacteria:gtdb_family=f__Geopsychrobacteraceae:gtdb_genus=g__Seleniibacterium:gtdb_order=o__Desulfuromonadales:gtdb_phylum=p__Desulfobacterota:gtdb_species=s__Seleniibacterium seleniigenes:heptad=MCP-36H:species=d__Bacteria_p__Desulfobacterota_c__Desulfuromonadia_o__Desulfuromonadales_f__Geopsychrobacteraceae_g__Seleniibacterium_s__Seleniibacterium seleniigenes]):0.0448499[&&NHX:Sample_counter=:Type_counter=GTDB--2:capture_class_counter=:capture_domain_counter=:capture_family_counter=:capture_genus_counter=:capture_order_counter=:capture_phylum_counter=:capture_species_counter=:evoltype=D:gtdb_class_counter=c__Desulfuromonadia--2:gtdb_domain_counter=d__Bacteria--2:gtdb_family_counter=f__Geopsychrobacteraceae--2:gtdb_genus_counter=g__Seleniibacterium--2:gtdb_order_counter=o__Desulfuromonadales--2:gtdb_phylum_counter=p__Desulfobacterota--2:gtdb_species_counter=s__Seleniibacterium seleniigenes--2:heptad_counter=MCP-36H--2:lbd_counter=:lca=d__Bacteria:lca_tree=s__Seleniibacterium seleniigenes:name=N701596:ref_name_counter=])1:0.147221[&&NHX:Sample_counter=:Type_counter=GTDB--3:capture_class_counter=:capture_domain_counter=:capture_family_counter=:capture_genus_counter=:capture_order_counter=:capture_phylum_counter=:capture_species_counter=:evoltype=D:gtdb_class_counter=c__Desulfuromonadia--3:gtdb_domain_counter=d__Bacteria--3:gtdb_family_counter=f__Geopsychrobacteraceae--2||f__Syntrophotaleaceae--1:gtdb_genus_counter=g__Seleniibacterium--2||g__Syntrophotalea--1:gtdb_order_counter=o__Desulfuromonadales--3:gtdb_phylum_counter=p__Desulfobacterota--3:gtdb_species_counter=s__Seleniibacterium seleniigenes--2||s__Syntrophotalea carbinolica--1:heptad_counter=MCP-36H--3:lbd_counter=:lca=d__Bacteria:lca_tree=o__Desulfuromonadales:name=N701597:ref_name_counter=],(RS_GCF_900111775.1_protein.faa_NZ_FOJJ01000034.1_267@PF00015_full_PFAM.350.539:0.0155191[&&NHX:Type=GTDB:gtdb_class=c__Desulfuromonadia:gtdb_domain=d__Bacteria:gtdb_family=f__Trichloromonadaceae:gtdb_genus=g__Trichloromonas:gtdb_order=o__Desulfuromonadales:gtdb_phylum=p__Desulfobacterota:gtdb_species=s__Trichloromonas acetexigens:heptad=MCP-36H:species=d__Bacteria_p__Desulfobacterota_c__Desulfuromonadia_o__Desulfuromonadales_f__Trichloromonadaceae_g__Trichloromonas_s__Trichloromonas acetexigens],GB_GCA_002423365.1_protein.faa_DIVU01000283.1_3@PF00015_full_PFAM.351.537:5e-09[&&NHX:Type=GTDB:gtdb_class=c__Desulfuromonadia:gtdb_domain=d__Bacteria:gtdb_family=f__Trichloromonadaceae:gtdb_genus=g__Trichloromonas:gtdb_order=o__Desulfuromonadales:gtdb_phylum=p__Desulfobacterota:gtdb_species=s__Trichloromonas sp002423365:heptad=MCP-36H:species=d__Bacteria_p__Desulfobacterota_c__Desulfuromonadia_o__Desulfuromonadales_f__Trichloromonadaceae_g__Trichloromonas_s__Trichloromonas sp002423365])0.996:0.133178[&&NHX:Sample_counter=:Type_counter=GTDB--2:capture_class_counter=:capture_domain_counter=:capture_family_counter=:capture_genus_counter=:capture_order_counter=:capture_phylum_counter=:capture_species_counter=:evoltype=D:gtdb_class_counter=c__Desulfuromonadia--2:gtdb_domain_counter=d__Bacteria--2:gtdb_family_counter=f__Trichloromonadaceae--2:gtdb_genus_counter=g__Trichloromonas--2:gtdb_order_counter=o__Desulfuromonadales--2:gtdb_phylum_counter=p__Desulfobacterota--2:gtdb_species_counter=s__Trichloromonas acetexigens--1||s__Trichloromonas sp002423365--1:heptad_counter=MCP-36H--2:lbd_counter=:lca=d__Bacteria:lca_tree=g__Trichloromonas:name=N701600:ref_name_counter=])0.81:0.022018[&&NHX:Sample_counter=:Type_counter=GTDB--5:capture_class_counter=:capture_domain_counter=:capture_family_counter=:capture_genus_counter=:capture_order_counter=:capture_phylum_counter=:capture_species_counter=:evoltype=D:gtdb_class_counter=c__Desulfuromonadia--5:gtdb_domain_counter=d__Bacteria--5:gtdb_family_counter=f__Geopsychrobacteraceae--2||f__Syntrophotaleaceae--1||f__Trichloromonadaceae--2:gtdb_genus_counter=g__Seleniibacterium--2||g__Syntrophotalea--1||g__Trichloromonas--2:gtdb_order_counter=o__Desulfuromonadales--5:gtdb_phylum_counter=p__Desulfobacterota--5:gtdb_species_counter=s__Seleniibacterium seleniigenes--2||s__Syntrophotalea carbinolica--1||s__Trichloromonas acetexigens--1||s__Trichloromonas sp002423365--1:heptad_counter=MCP-36H--5:lbd_counter=:lca=d__Bacteria:lca_tree=o__Desulfuromonadales:name=N701601:ref_name_counter=],((RS_GCF_000820505.1_protein.faa_NZ_JWJD01000005.1_181@PF00015_full_PFAM.359.544:0.0863138[&&NHX:Type=GTDB:gtdb_class=c__Desulfuromonadia:gtdb_domain=d__Bacteria:gtdb_family=f__Geoalkalibacteraceae:gtdb_genus=g__Geoalkalibacter:gtdb_order=o__Desulfuromonadales:gtdb_phylum=p__Desulfobacterota:gtdb_species=s__Geoalkalibacter ferrihydriticus:heptad=MCP-36H:species=d__Bacteria_p__Desulfobacterota_c__Desulfuromonadia_o__Desulfuromonadales_f__Geoalkalibacteraceae_g__Geoalkalibacter_s__Geoalkalibacter ferrihydriticus],RS_GCF_000827125.1_protein.faa_NZ_CP010311.1_2722@PF00015_full_PFAM.18.252:0.165514[&&NHX:Type=GTDB:gtdb_class=c__Desulfuromonadia:gtdb_domain=d__Bacteria:gtdb_family=f__Geoalkalibacteraceae:gtdb_genus=g__Geoalkalibacter_A:gtdb_order=o__Desulfuromonadales:gtdb_phylum=p__Desulfobacterota:gtdb_species=s__Geoalkalibacter_A subterraneus:heptad=MCP-36H:species=d__Bacteria_p__Desulfobacterota_c__Desulfuromonadia_o__Desulfuromonadales_f__Geoalkalibacteraceae_g__Geoalkalibacter_A_s__Geoalkalibacter_A subterraneus])0.982:0.0899919[&&NHX:Sample_counter=:Type_counter=GTDB--2:capture_class_counter=:capture_domain_counter=:capture_family_counter=:capture_genus_counter=:capture_order_counter=:capture_phylum_counter=:capture_species_counter=:evoltype=D:gtdb_class_counter=c__Desulfuromonadia--2:gtdb_domain_counter=d__Bacteria--2:gtdb_family_counter=f__Geoalkalibacteraceae--2:gtdb_genus_counter=g__Geoalkalibacter--1||g__Geoalkalibacter_A--1:gtdb_order_counter=o__Desulfuromonadales--2:gtdb_phylum_counter=p__Desulfobacterota--2:gtdb_species_counter=s__Geoalkalibacter ferrihydriticus--1||s__Geoalkalibacter_A subterraneus--1:heptad_counter=MCP-36H--2:lbd_counter=:lca=d__Bacteria:lca_tree=f__Geoalkalibacteraceae:name=N701604:ref_name_counter=],(GB_GCA_001799275.1_protein.faa_MGTE01000052.1_119@PF00015_full_PFAM.350.536:0.13282[&&NHX:Type=GTDB:gtdb_class=c__Desulfobulbia:gtdb_domain=d__Bacteria:gtdb_family=f__BM004:gtdb_genus=g__YD12-FULL-57-12:gtdb_order=o__Desulfobulbales:gtdb_phylum=p__Desulfobacterota:gtdb_species=s__YD12-FULL-57-12 sp001799275:heptad=MCP-36H:species=d__Bacteria_p__Desulfobacterota_c__Desulfobulbia_o__Desulfobulbales_f__BM004_g__YD12-FULL-57-12_s__YD12-FULL-57-12 sp001799275],GB_GCA_001799275.1_protein.faa_MGTE01000107.1_34@PF00015_full_PFAM.526.715:0.0850606[&&NHX:Type=GTDB:gtdb_class=c__Desulfobulbia:gtdb_domain=d__Bacteria:gtdb_family=f__BM004:gtdb_genus=g__YD12-FULL-57-12:gtdb_order=o__Desulfobulbales:gtdb_phylum=p__Desulfobacterota:gtdb_species=s__YD12-FULL-57-12 sp001799275:heptad=MCP-36H:species=d__Bacteria_p__Desulfobacterota_c__Desulfobulbia_o__Desulfobulbales_f__BM004_g__YD12-FULL-57-12_s__YD12-FULL-57-12 sp001799275])0.954:0.0602935[&&NHX:Sample_counter=:Type_counter=GTDB--2:capture_class_counter=:capture_domain_counter=:capture_family_counter=:capture_genus_counter=:capture_order_counter=:capture_phylum_counter=:capture_species_counter=:evoltype=D:gtdb_class_counter=c__Desulfobulbia--2:gtdb_domain_counter=d__Bacteria--2:gtdb_family_counter=f__BM004--2:gtdb_genus_counter=g__YD12-FULL-57-12--2:gtdb_order_counter=o__Desulfobulbales--2:gtdb_phylum_counter=p__Desulfobacterota--2:gtdb_species_counter=s__YD12-FULL-57-12 sp001799275--2:heptad_counter=MCP-36H--2:lbd_counter=:lca=d__Bacteria:lca_tree=s__YD12-FULL-57-12 sp001799275:name=N701607:ref_name_counter=])0.145:0.010715[&&NHX:Sample_counter=:Type_counter=GTDB--4:capture_class_counter=:capture_domain_counter=:capture_family_counter=:capture_genus_counter=:capture_order_counter=:capture_phylum_counter=:capture_species_counter=:evoltype=D:gtdb_class_counter=c__Desulfobulbia--2||c__Desulfuromonadia--2:gtdb_domain_counter=d__Bacteria--4:gtdb_family_counter=f__BM004--2||f__Geoalkalibacteraceae--2:gtdb_genus_counter=g__Geoalkalibacter--1||g__Geoalkalibacter_A--1||g__YD12-FULL-57-12--2:gtdb_order_counter=o__Desulfobulbales--2||o__Desulfuromonadales--2:gtdb_phylum_counter=p__Desulfobacterota--4:gtdb_species_counter=s__Geoalkalibacter ferrihydriticus--1||s__Geoalkalibacter_A subterraneus--1||s__YD12-FULL-57-12 sp001799275--2:heptad_counter=MCP-36H--4:lbd_counter=:lca=d__Bacteria:lca_tree=p__Desulfobacterota:name=N701608:ref_name_counter=])0.515:0.0201425[&&NHX:Sample_counter=:Type_counter=GTDB--9:capture_class_counter=:capture_domain_counter=:capture_family_counter=:capture_genus_counter=:capture_order_counter=:capture_phylum_counter=:capture_species_counter=:evoltype=D:gtdb_class_counter=c__Desulfobulbia--2||c__Desulfuromonadia--7:gtdb_domain_counter=d__Bacteria--9:gtdb_family_counter=f__BM004--2||f__Geoalkalibacteraceae--2||f__Geopsychrobacteraceae--2||f__Syntrophotaleaceae--1||f__Trichloromonadaceae--2:gtdb_genus_counter=g__Geoalkalibacter--1||g__Geoalkalibacter_A--1||g__Seleniibacterium--2||g__Syntrophotalea--1||g__Trichloromonas--2||g__YD12-FULL-57-12--2:gtdb_order_counter=o__Desulfobulbales--2||o__Desulfuromonadales--7:gtdb_phylum_counter=p__Desulfobacterota--9:gtdb_species_counter=s__Geoalkalibacter ferrihydriticus--1||s__Geoalkalibacter_A subterraneus--1||s__Seleniibacterium seleniigenes--2||s__Syntrophotalea carbinolica--1||s__Trichloromonas acetexigens--1||s__Trichloromonas sp002423365--1||s__YD12-FULL-57-12 sp001799275--2:heptad_counter=MCP-36H--9:lbd_counter=:lca=d__Bacteria:lca_tree=p__Desulfobacterota:name=N701609:ref_name_counter=],((GB_GCA_002414225.1_protein.faa_DHYV01000020.1_19@PF00015_full_PFAM.250.438:0.168701[&&NHX:Type=GTDB:gtdb_class=c__Desulfobulbia:gtdb_domain=d__Bacteria:gtdb_family=f__Desulfurivibrionaceae:gtdb_genus=g__UBA5123:gtdb_order=o__Desulfobulbales:gtdb_phylum=p__Desulfobacterota:gtdb_species=s__UBA5123 sp002414225:heptad=MCP-36H:species=d__Bacteria_p__Desulfobacterota_c__Desulfobulbia_o__Desulfobulbales_f__Desulfurivibrionaceae_g__UBA5123_s__UBA5123 sp002414225],((GB_GCA_013349285.1_protein.faa_DUZU01000021.1_33@PF00015_full_PFAM.476.671:0.0161817[&&NHX:Type=GTDB:gtdb_class=c__Desulfobulbia:gtdb_domain=d__Bacteria:gtdb_family=f__Desulfurivibrionaceae:gtdb_genus=g__DUZU01:gtdb_order=o__Desulfobulbales:gtdb_phylum=p__Desulfobacterota:gtdb_species=s__DUZU01 sp013349285:heptad=MCP-36H:species=d__Bacteria_p__Desulfobacterota_c__Desulfobulbia_o__Desulfobulbales_f__Desulfurivibrionaceae_g__DUZU01_s__DUZU01 sp013349285],(GB_GCA_013349285.1_protein.faa_DUZU01000004.1_40@PF00015_full_PFAM.734.931:0.00785682[&&NHX:Type=GTDB:gtdb_class=c__Desulfobulbia:gtdb_domain=d__Bacteria:gtdb_family=f__Desulfurivibrionaceae:gtdb_genus=g__DUZU01:gtdb_order=o__Desulfobulbales:gtdb_phylum=p__Desulfobacterota:gtdb_species=s__DUZU01 sp013349285:heptad=MCP-36H:species=d__Bacteria_p__Desulfobacterota_c__Desulfobulbia_o__Desulfobulbales_f__Desulfurivibrionaceae_g__DUZU01_s__DUZU01 sp013349285],GB_GCA_013349285.1_protein.faa_DUZU01000004.1_41@PF00015_full_PFAM.472.666:0.0264492[&&NHX:Type=GTDB:gtdb_class=c__Desulfobulbia:gtdb_domain=d__Bacteria:gtdb_family=f__Desulfurivibrionaceae:gtdb_genus=g__DUZU01:gtdb_order=o__Desulfobulbales:gtdb_phylum=p__Desulfobacterota:gtdb_species=s__DUZU01 sp013349285:heptad=MCP-36H:species=d__Bacteria_p__Desulfobacterota_c__Desulfobulbia_o__Desulfobulbales_f__Desulfurivibrionaceae_g__DUZU01_s__DUZU01 sp013349285])0.905:0.0189591[&&NHX:Sample_counter=:Type_counter=GTDB--2:capture_class_counter=:capture_domain_counter=:capture_family_counter=:capture_genus_counter=:capture_order_counter=:capture_phylum_counter=:capture_species_counter=:evoltype=D:gtdb_class_counter=c__Desulfobulbia--2:gtdb_domain_counter=d__Bacteria--2:gtdb_family_counter=f__Desulfurivibrionaceae--2:gtdb_genus_counter=g__DUZU01--2:gtdb_order_counter=o__Desulfobulbales--2:gtdb_phylum_counter=p__Desulfobacterota--2:gtdb_species_counter=s__DUZU01 sp013349285--2:heptad_counter=MCP-36H--2:lbd_counter=:lca=d__Bacteria:lca_tree=s__DUZU01 sp013349285:name=N701614:ref_name_counter=])0.612:0.00997496[&&NHX:Sample_counter=:Type_counter=GTDB--3:capture_class_counter=:capture_domain_counter=:capture_family_counter=:capture_genus_counter=:capture_order_counter=:capture_phylum_counter=:capture_species_counter=:evoltype=D:gtdb_class_counter=c__Desulfobulbia--3:gtdb_domain_counter=d__Bacteria--3:gtdb_family_counter=f__Desulfurivibrionaceae--3:gtdb_genus_counter=g__DUZU01--3:gtdb_order_counter=o__Desulfobulbales--3:gtdb_phylum_counter=p__Desulfobacterota--3:gtdb_species_counter=s__DUZU01 sp013349285--3:heptad_counter=MCP-36H--3:lbd_counter=:lca=d__Bacteria:lca_tree=s__DUZU01 sp013349285:name=N701615:ref_name_counter=],(((GB_GCA_002414225.1_protein.faa_DHYV01000018.1_4@PF00015_full_PFAM.488.666:5e-09[&&NHX:Type=GTDB:gtdb_class=c__Desulfobulbia:gtdb_domain=d__Bacteria:gtdb_family=f__Desulfurivibrionaceae:gtdb_genus=g__UBA5123:gtdb_order=o__Desulfobulbales:gtdb_phylum=p__Desulfobacterota:gtdb_species=s__UBA5123 sp002414225:heptad=MCP-36H:species=d__Bacteria_p__Desulfobacterota_c__Desulfobulbia_o__Desulfobulbales_f__Desulfurivibrionaceae_g__UBA5123_s__UBA5123 sp002414225],(GB_GCA_002414225.1_protein.faa_DHYV01000048.1_53@PF00015_full_PFAM.476.641:5e-09[&&NHX:Type=GTDB:gtdb_class=c__Desulfobulbia:gtdb_domain=d__Bacteria:gtdb_family=f__Desulfurivibrionaceae:gtdb_genus=g__UBA5123:gtdb_order=o__Desulfobulbales:gtdb_phylum=p__Desulfobacterota:gtdb_species=s__UBA5123 sp002414225:heptad=MCP-36H:species=d__Bacteria_p__Desulfobacterota_c__Desulfobulbia_o__Desulfobulbales_f__Desulfurivibrionaceae_g__UBA5123_s__UBA5123 sp002414225],(GB_GCA_002414225.1_protein.faa_DHYV01000048.1_51@PF00015_full_PFAM.478.665:5e-09[&&NHX:Type=GTDB:gtdb_class=c__Desulfobulbia:gtdb_domain=d__Bacteria:gtdb_family=f__Desulfurivibrionaceae:gtdb_genus=g__UBA5123:gtdb_order=o__Desulfobulbales:gtdb_phylum=p__Desulfobacterota:gtdb_species=s__UBA5123 sp002414225:heptad=MCP-36H:species=d__Bacteria_p__Desulfobacterota_c__Desulfobulbia_o__Desulfobulbales_f__Desulfurivibrionaceae_g__UBA5123_s__UBA5123 sp002414225],GB_GCA_002414225.1_protein.faa_DHYV01000018.1_2@PF00015_full_PFAM.477.667:5e-09[&&NHX:Type=GTDB:gtdb_class=c__Desulfobulbia:gtdb_domain=d__Bacteria:gtdb_family=f__Desulfurivibrionaceae:gtdb_genus=g__UBA5123:gtdb_order=o__Desulfobulbales:gtdb_phylum=p__Desulfobacterota:gtdb_species=s__UBA5123 sp002414225:heptad=MCP-36H:species=d__Bacteria_p__Desulfobacterota_c__Desulfobulbia_o__Desulfobulbales_f__Desulfurivibrionaceae_g__UBA5123_s__UBA5123 sp002414225])0.917:0.0125785[&&NHX:Sample_counter=:Type_counter=GTDB--2:capture_class_counter=:capture_domain_counter=:capture_family_counter=:capture_genus_counter=:capture_order_counter=:capture_phylum_counter=:capture_species_counter=:evoltype=D:gtdb_class_counter=c__Desulfobulbia--2:gtdb_domain_counter=d__Bacteria--2:gtdb_family_counter=f__Desulfurivibrionaceae--2:gtdb_genus_counter=g__UBA5123--2:gtdb_order_counter=o__Desulfobulbales--2:gtdb_phylum_counter=p__Desulfobacterota--2:gtdb_species_counter=s__UBA5123 sp002414225--2:heptad_counter=MCP-36H--2:lbd_counter=:lca=d__Bacteria:lca_tree=s__UBA5123 sp002414225:name=N701620:ref_name_counter=])0.656:0.0125184[&&NHX:Sample_counter=:Type_counter=GTDB--3:capture_class_counter=:capture_domain_counter=:capture_family_counter=:capture_genus_counter=:capture_order_counter=:capture_phylum_counter=:capture_species_counter=:evoltype=D:gtdb_class_counter=c__Desulfobulbia--3:gtdb_domain_counter=d__Bacteria--3:gtdb_family_counter=f__Desulfurivibrionaceae--3:gtdb_genus_counter=g__UBA5123--3:gtdb_order_counter=o__Desulfobulbales--3:gtdb_phylum_counter=p__Desulfobacterota--3:gtdb_species_counter=s__UBA5123 sp002414225--3:heptad_counter=MCP-36H--3:lbd_counter=:lca=d__Bacteria:lca_tree=s__UBA5123 sp002414225:name=N701621:ref_name_counter=])0.968:0.0393096[&&NHX:Sample_counter=:Type_counter=GTDB--4:capture_class_counter=:capture_domain_counter=:capture_family_counter=:capture_genus_counter=:capture_order_counter=:capture_phylum_counter=:capture_species_counter=:evoltype=D:gtdb_class_counter=c__Desulfobulbia--4:gtdb_domain_counter=d__Bacteria--4:gtdb_family_counter=f__Desulfurivibrionaceae--4:gtdb_genus_counter=g__UBA5123--4:gtdb_order_counter=o__Desulfobulbales--4:gtdb_phylum_counter=p__Desulfobacterota--4:gtdb_species_counter=s__UBA5123 sp002414225--4:heptad_counter=MCP-36H--4:lbd_counter=:lca=d__Bacteria:lca_tree=s__UBA5123 sp002414225:name=N701622:ref_name_counter=],GB_GCA_013349285.1_protein.faa_DUZU01000045.1_10@PF00015_full_PFAM.537.727:0.0916177[&&NHX:Type=GTDB:gtdb_class=c__Desulfobulbia:gtdb_domain=d__Bacteria:gtdb_family=f__Desulfurivibrionaceae:gtdb_genus=g__DUZU01:gtdb_order=o__Desulfobulbales:gtdb_phylum=p__Desulfobacterota:gtdb_species=s__DUZU01 sp013349285:heptad=MCP-36H:species=d__Bacteria_p__Desulfobacterota_c__Desulfobulbia_o__Desulfobulbales_f__Desulfurivibrionaceae_g__DUZU01_s__DUZU01 sp013349285])0.174:0.0183048[&&NHX:Sample_counter=:Type_counter=GTDB--5:capture_class_counter=:capture_domain_counter=:capture_family_counter=:capture_genus_counter=:capture_order_counter=:capture_phylum_counter=:capture_species_counter=:evoltype=D:gtdb_class_counter=c__Desulfobulbia--5:gtdb_domain_counter=d__Bacteria--5:gtdb_family_counter=f__Desulfurivibrionaceae--5:gtdb_genus_counter=g__DUZU01--1||g__UBA5123--4:gtdb_order_counter=o__Desulfobulbales--5:gtdb_phylum_counter=p__Desulfobacterota--5:gtdb_species_counter=s__DUZU01 sp013349285--1||s__UBA5123 sp002414225--4:heptad_counter=MCP-36H--5:lbd_counter=:lca=d__Bacteria:lca_tree=f__Desulfurivibrionaceae:name=N701624:ref_name_counter=],GB_GCA_013349285.1_protein.faa_DUZU01000045.1_8@PF00015_full_PFAM.486.677:0.0275736[&&NHX:Type=GTDB:gtdb_class=c__Desulfobulbia:gtdb_domain=d__Bacteria:gtdb_family=f__Desulfurivibrionaceae:gtdb_genus=g__DUZU01:gtdb_order=o__Desulfobulbales:gtdb_phylum=p__Desulfobacterota:gtdb_species=s__DUZU01 sp013349285:heptad=MCP-36H:species=d__Bacteria_p__Desulfobacterota_c__Desulfobulbia_o__Desulfobulbales_f__Desulfurivibrionaceae_g__DUZU01_s__DUZU01 sp013349285])0.903:0.021966[&&NHX:Sample_counter=:Type_counter=GTDB--6:capture_class_counter=:capture_domain_counter=:capture_family_counter=:capture_genus_counter=:capture_order_counter=:capture_phylum_counter=:capture_species_counter=:evoltype=D:gtdb_class_counter=c__Desulfobulbia--6:gtdb_domain_counter=d__Bacteria--6:gtdb_family_counter=f__Desulfurivibrionaceae--6:gtdb_genus_counter=g__DUZU01--2||g__UBA5123--4:gtdb_order_counter=o__Desulfobulbales--6:gtdb_phylum_counter=p__Desulfobacterota--6:gtdb_species_counter=s__DUZU01 sp013349285--2||s__UBA5123 sp002414225--4:heptad_counter=MCP-36H--6:lbd_counter=:lca=d__Bacteria:lca_tree=f__Desulfurivibrionaceae:name=N701626:ref_name_counter=])0.91:0.0352378[&&NHX:Sample_counter=:Type_counter=GTDB--9:capture_class_counter=:capture_domain_counter=:capture_family_counter=:capture_genus_counter=:capture_order_counter=:capture_phylum_counter=:capture_species_counter=:evoltype=D:gtdb_class_counter=c__Desulfobulbia--9:gtdb_domain_counter=d__Bacteria--9:gtdb_family_counter=f__Desulfurivibrionaceae--9:gtdb_genus_counter=g__DUZU01--5||g__UBA5123--4:gtdb_order_counter=o__Desulfobulbales--9:gtdb_phylum_counter=p__Desulfobacterota--9:gtdb_species_counter=s__DUZU01 sp013349285--5||s__UBA5123 sp002414225--4:heptad_counter=MCP-36H--9:lbd_counter=:lca=d__Bacteria:lca_tree=f__Desulfurivibrionaceae:name=N701627:ref_name_counter=])0.65:0.0110818[&&NHX:Sample_counter=:Type_counter=GTDB--10:capture_class_counter=:capture_domain_counter=:capture_family_counter=:capture_genus_counter=:capture_order_counter=:capture_phylum_counter=:capture_species_counter=:evoltype=D:gtdb_class_counter=c__Desulfobulbia--10:gtdb_domain_counter=d__Bacteria--10:gtdb_family_counter=f__Desulfurivibrionaceae--10:gtdb_genus_counter=g__DUZU01--5||g__UBA5123--5:gtdb_order_counter=o__Desulfobulbales--10:gtdb_phylum_counter=p__Desulfobacterota--10:gtdb_species_counter=s__DUZU01 sp013349285--5||s__UBA5123 sp002414225--5:heptad_counter=MCP-36H--10:lbd_counter=:lca=d__Bacteria:lca_tree=f__Desulfurivibrionaceae:name=N701628:ref_name_counter=],(((GB_GCA_015231515.1_protein.faa_JADGBM010000188.1_3@PF00015_full_PFAM.477.671:0.0557671[&&NHX:Type=GTDB:gtdb_class=c__Desulfobulbia:gtdb_domain=d__Bacteria:gtdb_family=f__Desulfurivibrionaceae:gtdb_genus=g__JADGBM01:gtdb_order=o__Desulfobulbales:gtdb_phylum=p__Desulfobacterota:gtdb_species=s__JADGBM01 sp015231515:heptad=MCP-36H:species=d__Bacteria_p__Desulfobacterota_c__Desulfobulbia_o__Desulfobulbales_f__Desulfurivibrionaceae_g__JADGBM01_s__JADGBM01 sp015231515],GB_GCA_015231515.1_protein.faa_JADGBM010000196.1_3@PF00015_full_PFAM.468.664:0.0561194[&&NHX:Type=GTDB:gtdb_class=c__Desulfobulbia:gtdb_domain=d__Bacteria:gtdb_family=f__Desulfurivibrionaceae:gtdb_genus=g__JADGBM01:gtdb_order=o__Desulfobulbales:gtdb_phylum=p__Desulfobacterota:gtdb_species=s__JADGBM01 sp015231515:heptad=MCP-36H:species=d__Bacteria_p__Desulfobacterota_c__Desulfobulbia_o__Desulfobulbales_f__Desulfurivibrionaceae_g__JADGBM01_s__JADGBM01 sp015231515])0.582:0.0241421[&&NHX:Sample_counter=:Type_counter=GTDB--2:capture_class_counter=:capture_domain_counter=:capture_family_counter=:capture_genus_counter=:capture_order_counter=:capture_phylum_counter=:capture_species_counter=:evoltype=D:gtdb_class_counter=c__Desulfobulbia--2:gtdb_domain_counter=d__Bacteria--2:gtdb_family_counter=f__Desulfurivibrionaceae--2:gtdb_genus_counter=g__JADGBM01--2:gtdb_order_counter=o__Desulfobulbales--2:gtdb_phylum_counter=p__Desulfobacterota--2:gtdb_species_counter=s__JADGBM01 sp015231515--2:heptad_counter=MCP-36H--2:lbd_counter=:lca=d__Bacteria:lca_tree=s__JADGBM01 sp015231515:name=N701631:ref_name_counter=],GB_GCA_018822545.1_protein.faa_JAHJKA010000075.1_14@PF00015_full_PFAM.465.657:0.148759[&&NHX:Type=GTDB:gtdb_class=c__Desulfobulbia:gtdb_domain=d__Bacteria:gtdb_family=f__Desulfurivibrionaceae:gtdb_genus=g__BM506:gtdb_order=o__Desulfobulbales:gtdb_phylum=p__Desulfobacterota:gtdb_species=s__BM506 sp018822545:heptad=MCP-36H:species=d__Bacteria_p__Desulfobacterota_c__Desulfobulbia_o__Desulfobulbales_f__Desulfurivibrionaceae_g__BM506_s__BM506 sp018822545])0.54:0.00623204[&&NHX:Sample_counter=:Type_counter=GTDB--3:capture_class_counter=:capture_domain_counter=:capture_family_counter=:capture_genus_counter=:capture_order_counter=:capture_phylum_counter=:capture_species_counter=:evoltype=D:gtdb_class_counter=c__Desulfobulbia--3:gtdb_domain_counter=d__Bacteria--3:gtdb_family_counter=f__Desulfurivibrionaceae--3:gtdb_genus_counter=g__BM506--1||g__JADGBM01--2:gtdb_order_counter=o__Desulfobulbales--3:gtdb_phylum_counter=p__Desulfobacterota--3:gtdb_species_counter=s__BM506 sp018822545--1||s__JADGBM01 sp015231515--2:heptad_counter=MCP-36H--3:lbd_counter=:lca=d__Bacteria:lca_tree=f__Desulfurivibrionaceae:name=N701633:ref_name_counter=],((((RS_GCF_000092205.1_protein.faa_NC_014216.1_658@PF00015_full_PFAM.484.667:0.0101116[&&NHX:Type=GTDB:gtdb_class=c__Desulfobulbia:gtdb_domain=d__Bacteria:gtdb_family=f__Desulfurivibrionaceae:gtdb_genus=g__Desulfurivibrio:gtdb_order=o__Desulfobulbales:gtdb_phylum=p__Desulfobacterota:gtdb_species=s__Desulfurivibrio alkaliphilus:heptad=MCP-36H:species=d__Bacteria_p__Desulfobacterota_c__Desulfobulbia_o__Desulfobulbales_f__Desulfurivibrionaceae_g__Desulfurivibrio_s__Desulfurivibrio alkaliphilus],RS_GCF_000092205.1_protein.faa_NC_014216.1_660@PF00015_full_PFAM.492.672:0.0237441[&&NHX:Type=GTDB:gtdb_class=c__Desulfobulbia:gtdb_domain=d__Bacteria:gtdb_family=f__Desulfurivibrionaceae:gtdb_genus=g__Desulfurivibrio:gtdb_order=o__Desulfobulbales:gtdb_phylum=p__Desulfobacterota:gtdb_species=s__Desulfurivibrio alkaliphilus:heptad=MCP-36H:species=d__Bacteria_p__Desulfobacterota_c__Desulfobulbia_o__Desulfobulbales_f__Desulfurivibrionaceae_g__Desulfurivibrio_s__Desulfurivibrio alkaliphilus])0.815:0.0105738[&&NHX:Sample_counter=:Type_counter=GTDB--2:capture_class_counter=:capture_domain_counter=:capture_family_counter=:capture_genus_counter=:capture_order_counter=:capture_phylum_counter=:capture_species_counter=:evoltype=D:gtdb_class_counter=c__Desulfobulbia--2:gtdb_domain_counter=d__Bacteria--2:gtdb_family_counter=f__Desulfurivibrionaceae--2:gtdb_genus_counter=g__Desulfurivibrio--2:gtdb_order_counter=o__Desulfobulbales--2:gtdb_phylum_counter=p__Desulfobacterota--2:gtdb_species_counter=s__Desulfurivibrio alkaliphilus--2:heptad_counter=MCP-36H--2:lbd_counter=:lca=d__Bacteria:lca_tree=s__Desulfurivibrio alkaliphilus:name=N701636:ref_name_counter=],(RS_GCF_000092205.1_protein.faa_NC_014216.1_656@PF00015_full_PFAM.448.627:0.00973815[&&NHX:Type=GTDB:gtdb_class=c__Desulfobulbia:gtdb_domain=d__Bacteria:gtdb_family=f__Desulfurivibrionaceae:gtdb_genus=g__Desulfurivibrio:gtdb_order=o__Desulfobulbales:gtdb_phylum=p__Desulfobacterota:gtdb_species=s__Desulfurivibrio alkaliphilus:heptad=MCP-36H:species=d__Bacteria_p__Desulfobacterota_c__Desulfobulbia_o__Desulfobulbales_f__Desulfurivibrionaceae_g__Desulfurivibrio_s__Desulfurivibrio alkaliphilus],RS_GCF_000092205.1_protein.faa_NC_014216.1_657@PF00015_full_PFAM.450.660:0.0193962[&&NHX:Type=GTDB:gtdb_class=c__Desulfobulbia:gtdb_domain=d__Bacteria:gtdb_family=f__Desulfurivibrionaceae:gtdb_genus=g__Desulfurivibrio:gtdb_order=o__Desulfobulbales:gtdb_phylum=p__Desulfobacterota:gtdb_species=s__Desulfurivibrio alkaliphilus:heptad=MCP-36H:species=d__Bacteria_p__Desulfobacterota_c__Desulfobulbia_o__Desulfobulbales_f__Desulfurivibrionaceae_g__Desulfurivibrio_s__Desulfurivibrio alkaliphilus])0.888:0.0169932[&&NHX:Sample_counter=:Type_counter=GTDB--2:capture_class_counter=:capture_domain_counter=:capture_family_counter=:capture_genus_counter=:capture_order_counter=:capture_phylum_counter=:capture_species_counter=:evoltype=D:gtdb_class_counter=c__Desulfobulbia--2:gtdb_domain_counter=d__Bacteria--2:gtdb_family_counter=f__Desulfurivibrionaceae--2:gtdb_genus_counter=g__Desulfurivibrio--2:gtdb_order_counter=o__Desulfobulbales--2:gtdb_phylum_counter=p__Desulfobacterota--2:gtdb_species_counter=s__Desulfurivibrio alkaliphilus--2:heptad_counter=MCP-36H--2:lbd_counter=:lca=d__Bacteria:lca_tree=s__Desulfurivibrio alkaliphilus:name=N701639:ref_name_counter=])0.685:0.00414402[&&NHX:Sample_counter=:Type_counter=GTDB--4:capture_class_counter=:capture_domain_counter=:capture_family_counter=:capture_genus_counter=:capture_order_counter=:capture_phylum_counter=:capture_species_counter=:evoltype=D:gtdb_class_counter=c__Desulfobulbia--4:gtdb_domain_counter=d__Bacteria--4:gtdb_family_counter=f__Desulfurivibrionaceae--4:gtdb_genus_counter=g__Desulfurivibrio--4:gtdb_order_counter=o__Desulfobulbales--4:gtdb_phylum_counter=p__Desulfobacterota--4:gtdb_species_counter=s__Desulfurivibrio alkaliphilus--4:heptad_counter=MCP-36H--4:lbd_counter=:lca=d__Bacteria:lca_tree=s__Desulfurivibrio alkaliphilus:name=N701640:ref_name_counter=],GB_GCA_002421565.1_protein.faa_DIKC01000167.1_14@PF00015_full_PFAM.479.662:0.0277804[&&NHX:Type=GTDB:gtdb_class=c__Desulfobulbia:gtdb_domain=d__Bacteria:gtdb_family=f__Desulfurivibrionaceae:gtdb_genus=g__UBA5628:gtdb_order=o__Desulfobulbales:gtdb_phylum=p__Desulfobacterota:gtdb_species=s__UBA5628 sp002421565:heptad=MCP-36H:species=d__Bacteria_p__Desulfobacterota_c__Desulfobulbia_o__Desulfobulbales_f__Desulfurivibrionaceae_g__UBA5628_s__UBA5628 sp002421565])0.866:0.0332335[&&NHX:Sample_counter=:Type_counter=GTDB--5:capture_class_counter=:capture_domain_counter=:capture_family_counter=:capture_genus_counter=:capture_order_counter=:capture_phylum_counter=:capture_species_counter=:evoltype=D:gtdb_class_counter=c__Desulfobulbia--5:gtdb_domain_counter=d__Bacteria--5:gtdb_family_counter=f__Desulfurivibrionaceae--5:gtdb_genus_counter=g__Desulfurivibrio--4||g__UBA5628--1:gtdb_order_counter=o__Desulfobulbales--5:gtdb_phylum_counter=p__Desulfobacterota--5:gtdb_species_counter=s__Desulfurivibrio alkaliphilus--4||s__UBA5628 sp002421565--1:heptad_counter=MCP-36H--5:lbd_counter=:lca=d__Bacteria:lca_tree=f__Desulfurivibrionaceae:name=N701642:ref_name_counter=],(GB_GCA_003562535.1_protein.faa_PWUP01000327.1_13@PF00015_full_PFAM.474.682:0.0877523[&&NHX:Type=GTDB:gtdb_class=c__Gammaproteobacteria:gtdb_domain=d__Bacteria:gtdb_family=f__Competibacteraceae:gtdb_genus=g__SKOM01:gtdb_order=o__Competibacterales:gtdb_phylum=p__Proteobacteria:gtdb_species=s__SKOM01 sp003562535:heptad=MCP-36H:species=d__Bacteria_p__Proteobacteria_c__Gammaproteobacteria_o__Competibacterales_f__Competibacteraceae_g__SKOM01_s__SKOM01 sp003562535],GB_GCA_007128895.1_protein.faa_SKWO01000024.1_5@PF00015_full_PFAM.474.664:0.155718[&&NHX:Type=GTDB:gtdb_class=c__Gammaproteobacteria:gtdb_domain=d__Bacteria:gtdb_family=f__SKWO01:gtdb_genus=g__SKWO01:gtdb_order=o__SKWO01:gtdb_phylum=p__Proteobacteria:gtdb_species=s__SKWO01 sp007128895:heptad=MCP-36H:species=d__Bacteria_p__Proteobacteria_c__Gammaproteobacteria_o__SKWO01_f__SKWO01_g__SKWO01_s__SKWO01 sp007128895])0.986:0.0772172[&&NHX:Sample_counter=:Type_counter=GTDB--2:capture_class_counter=:capture_domain_counter=:capture_family_counter=:capture_genus_counter=:capture_order_counter=:capture_phylum_counter=:capture_species_counter=:evoltype=D:gtdb_class_counter=c__Gammaproteobacteria--2:gtdb_domain_counter=d__Bacteria--2:gtdb_family_counter=f__Competibacteraceae--1||f__SKWO01--1:gtdb_genus_counter=g__SKOM01--1||g__SKWO01--1:gtdb_order_counter=o__Competibacterales--1||o__SKWO01--1:gtdb_phylum_counter=p__Proteobacteria--2:gtdb_species_counter=s__SKOM01 sp003562535--1||s__SKWO01 sp007128895--1:heptad_counter=MCP-36H--2:lbd_counter=:lca=d__Bacteria:lca_tree=c__Gammaproteobacteria:name=N701645:ref_name_counter=])0.977:0.0609014[&&NHX:Sample_counter=:Type_counter=GTDB--7:capture_class_counter=:capture_domain_counter=:capture_family_counter=:capture_genus_counter=:capture_order_counter=:capture_phylum_counter=:capture_species_counter=:evoltype=D:gtdb_class_counter=c__Desulfobulbia--5||c__Gammaproteobacteria--2:gtdb_domain_counter=d__Bacteria--7:gtdb_family_counter=f__Competibacteraceae--1||f__Desulfurivibrionaceae--5||f__SKWO01--1:gtdb_genus_counter=g__Desulfurivibrio--4||g__SKOM01--1||g__SKWO01--1||g__UBA5628--1:gtdb_order_counter=o__Competibacterales--1||o__Desulfobulbales--5||o__SKWO01--1:gtdb_phylum_counter=p__Desulfobacterota--5||p__Proteobacteria--2:gtdb_species_counter=s__Desulfurivibrio alkaliphilus--4||s__SKOM01 sp003562535--1||s__SKWO01 sp007128895--1||s__UBA5628 sp002421565--1:heptad_counter=MCP-36H--7:lbd_counter=:lca=d__Bacteria:lca_tree=d__Bacteria:name=N701646:ref_name_counter=])0.516:0.0187752[&&NHX:Sample_counter=:Type_counter=GTDB--10:capture_class_counter=:capture_domain_counter=:capture_family_counter=:capture_genus_counter=:capture_order_counter=:capture_phylum_counter=:capture_species_counter=:evoltype=D:gtdb_class_counter=c__Desulfobulbia--8||c__Gammaproteobacteria--2:gtdb_domain_counter=d__Bacteria--10:gtdb_family_counter=f__Competibacteraceae--1||f__Desulfurivibrionaceae--8||f__SKWO01--1:gtdb_genus_counter=g__BM506--1||g__Desulfurivibrio--4||g__JADGBM01--2||g__SKOM01--1||g__SKWO01--1||g__UBA5628--1:gtdb_order_counter=o__Competibacterales--1||o__Desulfobulbales--8||o__SKWO01--1:gtdb_phylum_counter=p__Desulfobacterota--8||p__Proteobacteria--2:gtdb_species_counter=s__BM506 sp018822545--1||s__Desulfurivibrio alkaliphilus--4||s__JADGBM01 sp015231515--2||s__SKOM01 sp003562535--1||s__SKWO01 sp007128895--1||s__UBA5628 sp002421565--1:heptad_counter=MCP-36H--10:lbd_counter=:lca=d__Bacteria:lca_tree=d__Bacteria:name=N701647:ref_name_counter=])0.982:0.0525802[&&NHX:Sample_counter=:Type_counter=GTDB--20:capture_class_counter=:capture_domain_counter=:capture_family_counter=:capture_genus_counter=:capture_order_counter=:capture_phylum_counter=:capture_species_counter=:evoltype=D:gtdb_class_counter=c__Desulfobulbia--18||c__Gammaproteobacteria--2:gtdb_domain_counter=d__Bacteria--20:gtdb_family_counter=f__Competibacteraceae--1||f__Desulfurivibrionaceae--18||f__SKWO01--1:gtdb_genus_counter=g__BM506--1||g__DUZU01--5||g__Desulfurivibrio--4||g__JADGBM01--2||g__SKOM01--1||g__SKWO01--1||g__UBA5123--5||g__UBA5628--1:gtdb_order_counter=o__Competibacterales--1||o__Desulfobulbales--18||o__SKWO01--1:gtdb_phylum_counter=p__Desulfobacterota--18||p__Proteobacteria--2:gtdb_species_counter=s__BM506 sp018822545--1||s__DUZU01 sp013349285--5||s__Desulfurivibrio alkaliphilus--4||s__JADGBM01 sp015231515--2||s__SKOM01 sp003562535--1||s__SKWO01 sp007128895--1||s__UBA5123 sp002414225--5||s__UBA5628 sp002421565--1:heptad_counter=MCP-36H--20:lbd_counter=:lca=d__Bacteria:lca_tree=f__Desulfurivibrionaceae:name=N701648:ref_name_counter=])0.841:0.015612[&&NHX:Sample_counter=:Type_counter=GTDB--29:capture_class_counter=:capture_domain_counter=:capture_family_counter=:capture_genus_counter=:capture_order_counter=:capture_phylum_counter=:capture_species_counter=:evoltype=D:gtdb_class_counter=c__Desulfobulbia--20||c__Desulfuromonadia--7||c__Gammaproteobacteria--2:gtdb_domain_counter=d__Bacteria--29:gtdb_family_counter=f__BM004--2||f__Competibacteraceae--1||f__Desulfurivibrionaceae--18||f__Geoalkalibacteraceae--2||f__Geopsychrobacteraceae--2||f__SKWO01--1||f__Syntrophotaleaceae--1||f__Trichloromonadaceae--2:gtdb_genus_counter=g__BM506--1||g__DUZU01--5||g__Desulfurivibrio--4||g__Geoalkalibacter--1||g__Geoalkalibacter_A--1||g__JADGBM01--2||g__SKOM01--1||g__SKWO01--1||g__Seleniibacterium--2||g__Syntrophotalea--1||g__Trichloromonas--2||g__UBA5123--5||g__UBA5628--1||g__YD12-FULL-57-12--2:gtdb_order_counter=o__Competibacterales--1||o__Desulfobulbales--20||o__Desulfuromonadales--7||o__SKWO01--1:gtdb_phylum_counter=p__Desulfobacterota--27||p__Proteobacteria--2:gtdb_species_counter=s__BM506 sp018822545--1||s__DUZU01 sp013349285--5||s__Desulfurivibrio alkaliphilus--4||s__Geoalkalibacter ferrihydriticus--1||s__Geoalkalibacter_A subterraneus--1||s__JADGBM01 sp015231515--2||s__SKOM01 sp003562535--1||s__SKWO01 sp007128895--1||s__Seleniibacterium seleniigenes--2||s__Syntrophotalea carbinolica--1||s__Trichloromonas acetexigens--1||s__Trichloromonas sp002423365--1||s__UBA5123 sp002414225--5||s__UBA5628 sp002421565--1||s__YD12-FULL-57-12 sp001799275--2:heptad_counter=MCP-36H--29:lbd_counter=:lca=d__Bacteria:lca_tree=p__Desulfobacterota:name=N701649:ref_name_counter=],(((RS_GCF_009731355.2_protein.faa_NZ_AP022810.1_2561@PF00015_full_PFAM.351.540:0.0670393[&&NHX:Type=GTDB:gtdb_class=c__Desulfuromonadia:gtdb_domain=d__Bacteria:gtdb_family=f__SZUA-540:gtdb_genus=g__SZUA-540:gtdb_order=o__Desulfuromonadales:gtdb_phylum=p__Desulfobacterota:gtdb_species=s__SZUA-540 sp009731355:heptad=MCP-36H:species=d__Bacteria_p__Desulfobacterota_c__Desulfuromonadia_o__Desulfuromonadales_f__SZUA-540_g__SZUA-540_s__SZUA-540 sp009731355],(RS_GCF_009731355.2_protein.faa_NZ_AP022810.1_2501@PF00015_full_PFAM.498.690:0.093931[&&NHX:Type=GTDB:gtdb_class=c__Desulfuromonadia:gtdb_domain=d__Bacteria:gtdb_family=f__SZUA-540:gtdb_genus=g__SZUA-540:gtdb_order=o__Desulfuromonadales:gtdb_phylum=p__Desulfobacterota:gtdb_species=s__SZUA-540 sp009731355:heptad=MCP-36H:species=d__Bacteria_p__Desulfobacterota_c__Desulfuromonadia_o__Desulfuromonadales_f__SZUA-540_g__SZUA-540_s__SZUA-540 sp009731355],(GB_GCA_003250235.1_protein.faa_QKGY01000174.1_2@PF00015_full_PFAM.476.666:0.0283529[&&NHX:Type=GTDB:gtdb_class=c__Desulfuromonadia:gtdb_domain=d__Bacteria:gtdb_family=f__SZUA-540:gtdb_genus=g__SZUA-540:gtdb_order=o__Desulfuromonadales:gtdb_phylum=p__Desulfobacterota:gtdb_species=s__SZUA-540 sp003250235:heptad=MCP-36H:species=d__Bacteria_p__Desulfobacterota_c__Desulfuromonadia_o__Desulfuromonadales_f__SZUA-540_g__SZUA-540_s__SZUA-540 sp003250235],RS_GCF_009731355.2_protein.faa_NZ_AP022810.1_2459@PF00015_full_PFAM.476.665:0.065501[&&NHX:Type=GTDB:gtdb_class=c__Desulfuromonadia:gtdb_domain=d__Bacteria:gtdb_family=f__SZUA-540:gtdb_genus=g__SZUA-540:gtdb_order=o__Desulfuromonadales:gtdb_phylum=p__Desulfobacterota:gtdb_species=s__SZUA-540 sp009731355:heptad=MCP-36H:species=d__Bacteria_p__Desulfobacterota_c__Desulfuromonadia_o__Desulfuromonadales_f__SZUA-540_g__SZUA-540_s__SZUA-540 sp009731355])0.697:0.0161467[&&NHX:Sample_counter=:Type_counter=GTDB--2:capture_class_counter=:capture_domain_counter=:capture_family_counter=:capture_genus_counter=:capture_order_counter=:capture_phylum_counter=:capture_species_counter=:evoltype=D:gtdb_class_counter=c__Desulfuromonadia--2:gtdb_domain_counter=d__Bacteria--2:gtdb_family_counter=f__SZUA-540--2:gtdb_genus_counter=g__SZUA-540--2:gtdb_order_counter=o__Desulfuromonadales--2:gtdb_phylum_counter=p__Desulfobacterota--2:gtdb_species_counter=s__SZUA-540 sp003250235--1||s__SZUA-540 sp009731355--1:heptad_counter=MCP-36H--2:lbd_counter=:lca=d__Bacteria:lca_tree=g__SZUA-540:name=N701654:ref_name_counter=])0.616:0.00933112[&&NHX:Sample_counter=:Type_counter=GTDB--3:capture_class_counter=:capture_domain_counter=:capture_family_counter=:capture_genus_counter=:capture_order_counter=:capture_phylum_counter=:capture_species_counter=:evoltype=D:gtdb_class_counter=c__Desulfuromonadia--3:gtdb_domain_counter=d__Bacteria--3:gtdb_family_counter=f__SZUA-540--3:gtdb_genus_counter=g__SZUA-540--3:gtdb_order_counter=o__Desulfuromonadales--3:gtdb_phylum_counter=p__Desulfobacterota--3:gtdb_species_counter=s__SZUA-540 sp003250235--1||s__SZUA-540 sp009731355--2:heptad_counter=MCP-36H--3:lbd_counter=:lca=d__Bacteria:lca_tree=g__SZUA-540:name=N701655:ref_name_counter=])0.888:0.0211678[&&NHX:Sample_counter=:Type_counter=GTDB--4:capture_class_counter=:capture_domain_counter=:capture_family_counter=:capture_genus_counter=:capture_order_counter=:capture_phylum_counter=:capture_species_counter=:evoltype=D:gtdb_class_counter=c__Desulfuromonadia--4:gtdb_domain_counter=d__Bacteria--4:gtdb_family_counter=f__SZUA-540--4:gtdb_genus_counter=g__SZUA-540--4:gtdb_order_counter=o__Desulfuromonadales--4:gtdb_phylum_counter=p__Desulfobacterota--4:gtdb_species_counter=s__SZUA-540 sp003250235--1||s__SZUA-540 sp009731355--3:heptad_counter=MCP-36H--4:lbd_counter=:lca=d__Bacteria:lca_tree=g__SZUA-540:name=N701656:ref_name_counter=],(GB_GCA_003250235.1_protein.faa_QKGY01000356.1_26@PF00015_full_PFAM.407.598:0.099271[&&NHX:Type=GTDB:gtdb_class=c__Desulfuromonadia:gtdb_domain=d__Bacteria:gtdb_family=f__SZUA-540:gtdb_genus=g__SZUA-540:gtdb_order=o__Desulfuromonadales:gtdb_phylum=p__Desulfobacterota:gtdb_species=s__SZUA-540 sp003250235:heptad=MCP-36H:species=d__Bacteria_p__Desulfobacterota_c__Desulfuromonadia_o__Desulfuromonadales_f__SZUA-540_g__SZUA-540_s__SZUA-540 sp003250235],(GB_GCA_001825565.1_protein.faa_MHXM01000042.1_29@PF00015_full_PFAM.477.666:0.0584595[&&NHX:Type=GTDB:gtdb_class=c__Desulfuromonadia:gtdb_domain=d__Bacteria:gtdb_family=f__Trichloromonadaceae:gtdb_genus=g__Trichloromonas:gtdb_order=o__Desulfuromonadales:gtdb_phylum=p__Desulfobacterota:gtdb_species=s__Trichloromonas sp001825565:heptad=MCP-36H:species=d__Bacteria_p__Desulfobacterota_c__Desulfuromonadia_o__Desulfuromonadales_f__Trichloromonadaceae_g__Trichloromonas_s__Trichloromonas sp001825565],((RS_GCF_000012885.1_protein.faa_NC_007498.2_1011@PF00015_full_PFAM.521.739:0.148203[&&NHX:Type=GTDB:gtdb_class=c__Desulfuromonadia:gtdb_domain=d__Bacteria:gtdb_family=f__Syntrophotaleaceae:gtdb_genus=g__Syntrophotalea:gtdb_order=o__Desulfuromonadales:gtdb_phylum=p__Desulfobacterota:gtdb_species=s__Syntrophotalea carbinolica:heptad=MCP-36H:species=d__Bacteria_p__Desulfobacterota_c__Desulfuromonadia_o__Desulfuromonadales_f__Syntrophotaleaceae_g__Syntrophotalea_s__Syntrophotalea carbinolica],GB_GCA_003250235.1_protein.faa_QKGY01000354.1_1@PF00015_full_PFAM.172.358:0.0962047[&&NHX:Type=GTDB:gtdb_class=c__Desulfuromonadia:gtdb_domain=d__Bacteria:gtdb_family=f__SZUA-540:gtdb_genus=g__SZUA-540:gtdb_order=o__Desulfuromonadales:gtdb_phylum=p__Desulfobacterota:gtdb_species=s__SZUA-540 sp003250235:heptad=MCP-36H:species=d__Bacteria_p__Desulfobacterota_c__Desulfuromonadia_o__Desulfuromonadales_f__SZUA-540_g__SZUA-540_s__SZUA-540 sp003250235])0.741:0.0367549[&&NHX:Sample_counter=:Type_counter=GTDB--2:capture_class_counter=:capture_domain_counter=:capture_family_counter=:capture_genus_counter=:capture_order_counter=:capture_phylum_counter=:capture_species_counter=:evoltype=D:gtdb_class_counter=c__Desulfuromonadia--2:gtdb_domain_counter=d__Bacteria--2:gtdb_family_counter=f__SZUA-540--1||f__Syntrophotaleaceae--1:gtdb_genus_counter=g__SZUA-540--1||g__Syntrophotalea--1:gtdb_order_counter=o__Desulfuromonadales--2:gtdb_phylum_counter=p__Desulfobacterota--2:gtdb_species_counter=s__SZUA-540 sp003250235--1||s__Syntrophotalea carbinolica--1:heptad_counter=MCP-36H--2:lbd_counter=:lca=d__Bacteria:lca_tree=o__Desulfuromonadales:name=N701661:ref_name_counter=],((GB_GCA_003250235.1_protein.faa_QKGY01000356.1_24@PF00015_full_PFAM.477.665:0.051154[&&NHX:Type=GTDB:gtdb_class=c__Desulfuromonadia:gtdb_domain=d__Bacteria:gtdb_family=f__SZUA-540:gtdb_genus=g__SZUA-540:gtdb_order=o__Desulfuromonadales:gtdb_phylum=p__Desulfobacterota:gtdb_species=s__SZUA-540 sp003250235:heptad=MCP-36H:species=d__Bacteria_p__Desulfobacterota_c__Desulfuromonadia_o__Desulfuromonadales_f__SZUA-540_g__SZUA-540_s__SZUA-540 sp003250235],RS_GCF_009731355.2_protein.faa_NZ_AP022810.1_2502@PF00015_full_PFAM.479.673:0.126652[&&NHX:Type=GTDB:gtdb_class=c__Desulfuromonadia:gtdb_domain=d__Bacteria:gtdb_family=f__SZUA-540:gtdb_genus=g__SZUA-540:gtdb_order=o__Desulfuromonadales:gtdb_phylum=p__Desulfobacterota:gtdb_species=s__SZUA-540 sp009731355:heptad=MCP-36H:species=d__Bacteria_p__Desulfobacterota_c__Desulfuromonadia_o__Desulfuromonadales_f__SZUA-540_g__SZUA-540_s__SZUA-540 sp009731355])0.994:0.102875[&&NHX:Sample_counter=:Type_counter=GTDB--2:capture_class_counter=:capture_domain_counter=:capture_family_counter=:capture_genus_counter=:capture_order_counter=:capture_phylum_counter=:capture_species_counter=:evoltype=D:gtdb_class_counter=c__Desulfuromonadia--2:gtdb_domain_counter=d__Bacteria--2:gtdb_family_counter=f__SZUA-540--2:gtdb_genus_counter=g__SZUA-540--2:gtdb_order_counter=o__Desulfuromonadales--2:gtdb_phylum_counter=p__Desulfobacterota--2:gtdb_species_counter=s__SZUA-540 sp003250235--1||s__SZUA-540 sp009731355--1:heptad_counter=MCP-36H--2:lbd_counter=:lca=d__Bacteria:lca_tree=g__SZUA-540:name=N701664:ref_name_counter=],((RS_GCF_000820505.1_protein.faa_NZ_JWJD01000006.1_3@PF00015_full_PFAM.368.551:0.0819344[&&NHX:Type=GTDB:gtdb_class=c__Desulfuromonadia:gtdb_domain=d__Bacteria:gtdb_family=f__Geoalkalibacteraceae:gtdb_genus=g__Geoalkalibacter:gtdb_order=o__Desulfuromonadales:gtdb_phylum=p__Desulfobacterota:gtdb_species=s__Geoalkalibacter ferrihydriticus:heptad=MCP-36H:species=d__Bacteria_p__Desulfobacterota_c__Desulfuromonadia_o__Desulfuromonadales_f__Geoalkalibacteraceae_g__Geoalkalibacter_s__Geoalkalibacter ferrihydriticus],(RS_GCF_000820505.1_protein.faa_NZ_JWJD01000001.1_402@PF00015_full_PFAM.348.537:0.198614[&&NHX:Type=GTDB:gtdb_class=c__Desulfuromonadia:gtdb_domain=d__Bacteria:gtdb_family=f__Geoalkalibacteraceae:gtdb_genus=g__Geoalkalibacter:gtdb_order=o__Desulfuromonadales:gtdb_phylum=p__Desulfobacterota:gtdb_species=s__Geoalkalibacter ferrihydriticus:heptad=MCP-36H:species=d__Bacteria_p__Desulfobacterota_c__Desulfuromonadia_o__Desulfuromonadales_f__Geoalkalibacteraceae_g__Geoalkalibacter_s__Geoalkalibacter ferrihydriticus],RS_GCF_000820505.1_protein.faa_NZ_JWJD01000006.1_1@PF00015_full_PFAM.5.128:0.101315[&&NHX:Type=GTDB:gtdb_class=c__Desulfuromonadia:gtdb_domain=d__Bacteria:gtdb_family=f__Geoalkalibacteraceae:gtdb_genus=g__Geoalkalibacter:gtdb_order=o__Desulfuromonadales:gtdb_phylum=p__Desulfobacterota:gtdb_species=s__Geoalkalibacter ferrihydriticus:heptad=MCP-36H:species=d__Bacteria_p__Desulfobacterota_c__Desulfuromonadia_o__Desulfuromonadales_f__Geoalkalibacteraceae_g__Geoalkalibacter_s__Geoalkalibacter ferrihydriticus])0.868:0.048353[&&NHX:Sample_counter=:Type_counter=GTDB--2:capture_class_counter=:capture_domain_counter=:capture_family_counter=:capture_genus_counter=:capture_order_counter=:capture_phylum_counter=:capture_species_counter=:evoltype=D:gtdb_class_counter=c__Desulfuromonadia--2:gtdb_domain_counter=d__Bacteria--2:gtdb_family_counter=f__Geoalkalibacteraceae--2:gtdb_genus_counter=g__Geoalkalibacter--2:gtdb_order_counter=o__Desulfuromonadales--2:gtdb_phylum_counter=p__Desulfobacterota--2:gtdb_species_counter=s__Geoalkalibacter ferrihydriticus--2:heptad_counter=MCP-36H--2:lbd_counter=:lca=d__Bacteria:lca_tree=s__Geoalkalibacter ferrihydriticus:name=N701668:ref_name_counter=])0.481:0.0427919[&&NHX:Sample_counter=:Type_counter=GTDB--3:capture_class_counter=:capture_domain_counter=:capture_family_counter=:capture_genus_counter=:capture_order_counter=:capture_phylum_counter=:capture_species_counter=:evoltype=D:gtdb_class_counter=c__Desulfuromonadia--3:gtdb_domain_counter=d__Bacteria--3:gtdb_family_counter=f__Geoalkalibacteraceae--3:gtdb_genus_counter=g__Geoalkalibacter--3:gtdb_order_counter=o__Desulfuromonadales--3:gtdb_phylum_counter=p__Desulfobacterota--3:gtdb_species_counter=s__Geoalkalibacter ferrihydriticus--3:heptad_counter=MCP-36H--3:lbd_counter=:lca=d__Bacteria:lca_tree=s__Geoalkalibacter ferrihydriticus:name=N701669:ref_name_counter=],GB_GCA_002868845.1_protein.faa_PKUB01000025.1_52@PF00015_full_PFAM.406.591:0.172566[&&NHX:Type=GTDB:gtdb_class=c__Desulfuromonadia:gtdb_domain=d__Bacteria:gtdb_family=f__BM501:gtdb_genus=g__BM501:gtdb_order=o__Desulfuromonadales:gtdb_phylum=p__Desulfobacterota:gtdb_species=s__BM501 sp002868845:heptad=MCP-36H:species=d__Bacteria_p__Desulfobacterota_c__Desulfuromonadia_o__Desulfuromonadales_f__BM501_g__BM501_s__BM501 sp002868845])0.936:0.0592314[&&NHX:Sample_counter=:Type_counter=GTDB--4:capture_class_counter=:capture_domain_counter=:capture_family_counter=:capture_genus_counter=:capture_order_counter=:capture_phylum_counter=:capture_species_counter=:evoltype=D:gtdb_class_counter=c__Desulfuromonadia--4:gtdb_domain_counter=d__Bacteria--4:gtdb_family_counter=f__BM501--1||f__Geoalkalibacteraceae--3:gtdb_genus_counter=g__BM501--1||g__Geoalkalibacter--3:gtdb_order_counter=o__Desulfuromonadales--4:gtdb_phylum_counter=p__Desulfobacterota--4:gtdb_species_counter=s__BM501 sp002868845--1||s__Geoalkalibacter ferrihydriticus--3:heptad_counter=MCP-36H--4:lbd_counter=:lca=d__Bacteria:lca_tree=o__Desulfuromonadales:name=N701671:ref_name_counter=])0.669:0.00857188[&&NHX:Sample_counter=:Type_counter=GTDB--6:capture_class_counter=:capture_domain_counter=:capture_family_counter=:capture_genus_counter=:capture_order_counter=:capture_phylum_counter=:capture_species_counter=:evoltype=D:gtdb_class_counter=c__Desulfuromonadia--6:gtdb_domain_counter=d__Bacteria--6:gtdb_family_counter=f__BM501--1||f__Geoalkalibacteraceae--3||f__SZUA-540--2:gtdb_genus_counter=g__BM501--1||g__Geoalkalibacter--3||g__SZUA-540--2:gtdb_order_counter=o__Desulfuromonadales--6:gtdb_phylum_counter=p__Desulfobacterota--6:gtdb_species_counter=s__BM501 sp002868845--1||s__Geoalkalibacter ferrihydriticus--3||s__SZUA-540 sp003250235--1||s__SZUA-540 sp009731355--1:heptad_counter=MCP-36H--6:lbd_counter=:lca=d__Bacteria:lca_tree=o__Desulfuromonadales:name=N701672:ref_name_counter=])0.324:0.0162469[&&NHX:Sample_counter=:Type_counter=GTDB--8:capture_class_counter=:capture_domain_counter=:capture_family_counter=:capture_genus_counter=:capture_order_counter=:capture_phylum_counter=:capture_species_counter=:evoltype=D:gtdb_class_counter=c__Desulfuromonadia--8:gtdb_domain_counter=d__Bacteria--8:gtdb_family_counter=f__BM501--1||f__Geoalkalibacteraceae--3||f__SZUA-540--3||f__Syntrophotaleaceae--1:gtdb_genus_counter=g__BM501--1||g__Geoalkalibacter--3||g__SZUA-540--3||g__Syntrophotalea--1:gtdb_order_counter=o__Desulfuromonadales--8:gtdb_phylum_counter=p__Desulfobacterota--8:gtdb_species_counter=s__BM501 sp002868845--1||s__Geoalkalibacter ferrihydriticus--3||s__SZUA-540 sp003250235--2||s__SZUA-540 sp009731355--1||s__Syntrophotalea carbinolica--1:heptad_counter=MCP-36H--8:lbd_counter=:lca=d__Bacteria:lca_tree=o__Desulfuromonadales:name=N701673:ref_name_counter=])0.727:0.0136509[&&NHX:Sample_counter=:Type_counter=GTDB--9:capture_class_counter=:capture_domain_counter=:capture_family_counter=:capture_genus_counter=:capture_order_counter=:capture_phylum_counter=:capture_species_counter=:evoltype=D:gtdb_class_counter=c__Desulfuromonadia--9:gtdb_domain_counter=d__Bacteria--9:gtdb_family_counter=f__BM501--1||f__Geoalkalibacteraceae--3||f__SZUA-540--3||f__Syntrophotaleaceae--1||f__Trichloromonadaceae--1:gtdb_genus_counter=g__BM501--1||g__Geoalkalibacter--3||g__SZUA-540--3||g__Syntrophotalea--1||g__Trichloromonas--1:gtdb_order_counter=o__Desulfuromonadales--9:gtdb_phylum_counter=p__Desulfobacterota--9:gtdb_species_counter=s__BM501 sp002868845--1||s__Geoalkalibacter ferrihydriticus--3||s__SZUA-540 sp003250235--2||s__SZUA-540 sp009731355--1||s__Syntrophotalea carbinolica--1||s__Trichloromonas sp001825565--1:heptad_counter=MCP-36H--9:lbd_counter=:lca=d__Bacteria:lca_tree=o__Desulfuromonadales:name=N701674:ref_name_counter=])0.747:0.00619638[&&NHX:Sample_counter=:Type_counter=GTDB--10:capture_class_counter=:capture_domain_counter=:capture_family_counter=:capture_genus_counter=:capture_order_counter=:capture_phylum_counter=:capture_species_counter=:evoltype=D:gtdb_class_counter=c__Desulfuromonadia--10:gtdb_domain_counter=d__Bacteria--10:gtdb_family_counter=f__BM501--1||f__Geoalkalibacteraceae--3||f__SZUA-540--4||f__Syntrophotaleaceae--1||f__Trichloromonadaceae--1:gtdb_genus_counter=g__BM501--1||g__Geoalkalibacter--3||g__SZUA-540--4||g__Syntrophotalea--1||g__Trichloromonas--1:gtdb_order_counter=o__Desulfuromonadales--10:gtdb_phylum_counter=p__Desulfobacterota--10:gtdb_species_counter=s__BM501 sp002868845--1||s__Geoalkalibacter ferrihydriticus--3||s__SZUA-540 sp003250235--3||s__SZUA-540 sp009731355--1||s__Syntrophotalea carbinolica--1||s__Trichloromonas sp001825565--1:heptad_counter=MCP-36H--10:lbd_counter=:lca=d__Bacteria:lca_tree=o__Desulfuromonadales:name=N701675:ref_name_counter=])0.82:0.010826[&&NHX:Sample_counter=:Type_counter=GTDB--14:capture_class_counter=:capture_domain_counter=:capture_family_counter=:capture_genus_counter=:capture_order_counter=:capture_phylum_counter=:capture_species_counter=:evoltype=D:gtdb_class_counter=c__Desulfuromonadia--14:gtdb_domain_counter=d__Bacteria--14:gtdb_family_counter=f__BM501--1||f__Geoalkalibacteraceae--3||f__SZUA-540--8||f__Syntrophotaleaceae--1||f__Trichloromonadaceae--1:gtdb_genus_counter=g__BM501--1||g__Geoalkalibacter--3||g__SZUA-540--8||g__Syntrophotalea--1||g__Trichloromonas--1:gtdb_order_counter=o__Desulfuromonadales--14:gtdb_phylum_counter=p__Desulfobacterota--14:gtdb_species_counter=s__BM501 sp002868845--1||s__Geoalkalibacter ferrihydriticus--3||s__SZUA-540 sp003250235--4||s__SZUA-540 sp009731355--4||s__Syntrophotalea carbinolica--1||s__Trichloromonas sp001825565--1:heptad_counter=MCP-36H--14:lbd_counter=:lca=d__Bacteria:lca_tree=o__Desulfuromonadales:name=N701676:ref_name_counter=],(GB_GCA_003250235.1_protein.faa_QKGY01000248.1_2@PF00015_full_PFAM.363.551:0.0317386[&&NHX:Type=GTDB:gtdb_class=c__Desulfuromonadia:gtdb_domain=d__Bacteria:gtdb_family=f__SZUA-540:gtdb_genus=g__SZUA-540:gtdb_order=o__Desulfuromonadales:gtdb_phylum=p__Desulfobacterota:gtdb_species=s__SZUA-540 sp003250235:heptad=MCP-36H:species=d__Bacteria_p__Desulfobacterota_c__Desulfuromonadia_o__Desulfuromonadales_f__SZUA-540_g__SZUA-540_s__SZUA-540 sp003250235],RS_GCF_009731355.2_protein.faa_NZ_AP022810.1_2498@PF00015_full_PFAM.357.549:0.0388977[&&NHX:Type=GTDB:gtdb_class=c__Desulfuromonadia:gtdb_domain=d__Bacteria:gtdb_family=f__SZUA-540:gtdb_genus=g__SZUA-540:gtdb_order=o__Desulfuromonadales:gtdb_phylum=p__Desulfobacterota:gtdb_species=s__SZUA-540 sp009731355:heptad=MCP-36H:species=d__Bacteria_p__Desulfobacterota_c__Desulfuromonadia_o__Desulfuromonadales_f__SZUA-540_g__SZUA-540_s__SZUA-540 sp009731355])0.918:0.0225191[&&NHX:Sample_counter=:Type_counter=GTDB--2:capture_class_counter=:capture_domain_counter=:capture_family_counter=:capture_genus_counter=:capture_order_counter=:capture_phylum_counter=:capture_species_counter=:evoltype=D:gtdb_class_counter=c__Desulfuromonadia--2:gtdb_domain_counter=d__Bacteria--2:gtdb_family_counter=f__SZUA-540--2:gtdb_genus_counter=g__SZUA-540--2:gtdb_order_counter=o__Desulfuromonadales--2:gtdb_phylum_counter=p__Desulfobacterota--2:gtdb_species_counter=s__SZUA-540 sp003250235--1||s__SZUA-540 sp009731355--1:heptad_counter=MCP-36H--2:lbd_counter=:lca=d__Bacteria:lca_tree=g__SZUA-540:name=N701679:ref_name_counter=])0.871:0.0141652[&&NHX:Sample_counter=:Type_counter=GTDB--16:capture_class_counter=:capture_domain_counter=:capture_family_counter=:capture_genus_counter=:capture_order_counter=:capture_phylum_counter=:capture_species_counter=:evoltype=D:gtdb_class_counter=c__Desulfuromonadia--16:gtdb_domain_counter=d__Bacteria--16:gtdb_family_counter=f__BM501--1||f__Geoalkalibacteraceae--3||f__SZUA-540--10||f__Syntrophotaleaceae--1||f__Trichloromonadaceae--1:gtdb_genus_counter=g__BM501--1||g__Geoalkalibacter--3||g__SZUA-540--10||g__Syntrophotalea--1||g__Trichloromonas--1:gtdb_order_counter=o__Desulfuromonadales--16:gtdb_phylum_counter=p__Desulfobacterota--16:gtdb_species_counter=s__BM501 sp002868845--1||s__Geoalkalibacter ferrihydriticus--3||s__SZUA-540 sp003250235--5||s__SZUA-540 sp009731355--5||s__Syntrophotalea carbinolica--1||s__Trichloromonas sp001825565--1:heptad_counter=MCP-36H--16:lbd_counter=:lca=d__Bacteria:lca_tree=o__Desulfuromonadales:name=N701680:ref_name_counter=])0.419:0.0118654[&&NHX:Sample_counter=:Type_counter=GTDB--45:capture_class_counter=:capture_domain_counter=:capture_family_counter=:capture_genus_counter=:capture_order_counter=:capture_phylum_counter=:capture_species_counter=:evoltype=D:gtdb_class_counter=c__Desulfobulbia--20||c__Desulfuromonadia--23||c__Gammaproteobacteria--2:gtdb_domain_counter=d__Bacteria--45:gtdb_family_counter=f__BM004--2||f__BM501--1||f__Competibacteraceae--1||f__Desulfurivibrionaceae--18||f__Geoalkalibacteraceae--5||f__Geopsychrobacteraceae--2||f__SKWO01--1||f__SZUA-540--10||f__Syntrophotaleaceae--2||f__Trichloromonadaceae--3:gtdb_genus_counter=g__BM501--1||g__BM506--1||g__DUZU01--5||g__Desulfurivibrio--4||g__Geoalkalibacter--4||g__Geoalkalibacter_A--1||g__JADGBM01--2||g__SKOM01--1||g__SKWO01--1||g__SZUA-540--10||g__Seleniibacterium--2||g__Syntrophotalea--2||g__Trichloromonas--3||g__UBA5123--5||g__UBA5628--1||g__YD12-FULL-57-12--2:gtdb_order_counter=o__Competibacterales--1||o__Desulfobulbales--20||o__Desulfuromonadales--23||o__SKWO01--1:gtdb_phylum_counter=p__Desulfobacterota--43||p__Proteobacteria--2:gtdb_species_counter=s__BM501 sp002868845--1||s__BM506 sp018822545--1||s__DUZU01 sp013349285--5||s__Desulfurivibrio alkaliphilus--4||s__Geoalkalibacter ferrihydriticus--4||s__Geoalkalibacter_A subterraneus--1||s__JADGBM01 sp015231515--2||s__SKOM01 sp003562535--1||s__SKWO01 sp007128895--1||s__SZUA-540 sp003250235--5||s__SZUA-540 sp009731355--5||s__Seleniibacterium seleniigenes--2||s__Syntrophotalea carbinolica--2||s__Trichloromonas acetexigens--1||s__Trichloromonas sp001825565--1||s__Trichloromonas sp002423365--1||s__UBA5123 sp002414225--5||s__UBA5628 sp002421565--1||s__YD12-FULL-57-12 sp001799275--2:heptad_counter=MCP-36H--45:lbd_counter=:lca=d__Bacteria:lca_tree=p__Desulfobacterota:name=N701681:ref_name_counter=],((((RS_GCF_001887775.1_protein.faa_NZ_CP015519.1_1321@PF00015_full_PFAM.476.673:0.00239795[&&NHX:Type=GTDB:gtdb_class=c__Desulfuromonadia:gtdb_domain=d__Bacteria:gtdb_family=f__Syntrophotaleaceae:gtdb_genus=g__Syntrophotalea_A:gtdb_order=o__Desulfuromonadales:gtdb_phylum=p__Desulfobacterota:gtdb_species=s__Syntrophotalea_A acetylenivorans:heptad=MCP-36H:species=d__Bacteria_p__Desulfobacterota_c__Desulfuromonadia_o__Desulfuromonadales_f__Syntrophotaleaceae_g__Syntrophotalea_A_s__Syntrophotalea_A acetylenivorans],(GB_GCA_001751225.1_protein.faa_MAXT01000112.1_5@PF00015_full_PFAM.478.684:0.00416372[&&NHX:Type=GTDB:gtdb_class=c__Desulfuromonadia:gtdb_domain=d__Bacteria:gtdb_family=f__Syntrophotaleaceae:gtdb_genus=g__Syntrophotalea_A:gtdb_order=o__Desulfuromonadales:gtdb_phylum=p__Desulfobacterota:gtdb_species=s__Syntrophotalea_A sp001751225:heptad=MCP-36H:species=d__Bacteria_p__Desulfobacterota_c__Desulfuromonadia_o__Desulfuromonadales_f__Syntrophotaleaceae_g__Syntrophotalea_A_s__Syntrophotalea_A sp001751225],(GB_GCA_013619105.1_protein.faa_JABXKU010000164.1_1@PF00015_full_PFAM.364.572:0.00485857[&&NHX:Type=GTDB:gtdb_class=c__Desulfuromonadia:gtdb_domain=d__Bacteria:gtdb_family=f__Syntrophotaleaceae:gtdb_genus=g__Syntrophotalea_A:gtdb_order=o__Desulfuromonadales:gtdb_phylum=p__Desulfobacterota:gtdb_species=s__Syntrophotalea_A sp013619105:heptad=MCP-36H:species=d__Bacteria_p__Desulfobacterota_c__Desulfuromonadia_o__Desulfuromonadales_f__Syntrophotaleaceae_g__Syntrophotalea_A_s__Syntrophotalea_A sp013619105],GB_GCA_013619105.1_protein.faa_JABXKU010000071.1_9@PF00015_full_PFAM.476.670:0.0351091[&&NHX:Type=GTDB:gtdb_class=c__Desulfuromonadia:gtdb_domain=d__Bacteria:gtdb_family=f__Syntrophotaleaceae:gtdb_genus=g__Syntrophotalea_A:gtdb_order=o__Desulfuromonadales:gtdb_phylum=p__Desulfobacterota:gtdb_species=s__Syntrophotalea_A sp013619105:heptad=MCP-36H:species=d__Bacteria_p__Desulfobacterota_c__Desulfuromonadia_o__Desulfuromonadales_f__Syntrophotaleaceae_g__Syntrophotalea_A_s__Syntrophotalea_A sp013619105])0.78:0.00495907[&&NHX:Sample_counter=:Type_counter=GTDB--2:capture_class_counter=:capture_domain_counter=:capture_family_counter=:capture_genus_counter=:capture_order_counter=:capture_phylum_counter=:capture_species_counter=:evoltype=D:gtdb_class_counter=c__Desulfuromonadia--2:gtdb_domain_counter=d__Bacteria--2:gtdb_family_counter=f__Syntrophotaleaceae--2:gtdb_genus_counter=g__Syntrophotalea_A--2:gtdb_order_counter=o__Desulfuromonadales--2:gtdb_phylum_counter=p__Desulfobacterota--2:gtdb_species_counter=s__Syntrophotalea_A sp013619105--2:heptad_counter=MCP-36H--2:lbd_counter=:lca=d__Bacteria:lca_tree=s__Syntrophotalea_A sp013619105:name=N701686:ref_name_counter=])0.94:0.023553[&&NHX:Sample_counter=:Type_counter=GTDB--3:capture_class_counter=:capture_domain_counter=:capture_family_counter=:capture_genus_counter=:capture_order_counter=:capture_phylum_counter=:capture_species_counter=:evoltype=D:gtdb_class_counter=c__Desulfuromonadia--3:gtdb_domain_counter=d__Bacteria--3:gtdb_family_counter=f__Syntrophotaleaceae--3:gtdb_genus_counter=g__Syntrophotalea_A--3:gtdb_order_counter=o__Desulfuromonadales--3:gtdb_phylum_counter=p__Desulfobacterota--3:gtdb_species_counter=s__Syntrophotalea_A sp001751225--1||s__Syntrophotalea_A sp013619105--2:heptad_counter=MCP-36H--3:lbd_counter=:lca=d__Bacteria:lca_tree=g__Syntrophotalea_A:name=N701687:ref_name_counter=])0.983:0.0554133[&&NHX:Sample_counter=:Type_counter=GTDB--4:capture_class_counter=:capture_domain_counter=:capture_family_counter=:capture_genus_counter=:capture_order_counter=:capture_phylum_counter=:capture_species_counter=:evoltype=D:gtdb_class_counter=c__Desulfuromonadia--4:gtdb_domain_counter=d__Bacteria--4:gtdb_family_counter=f__Syntrophotaleaceae--4:gtdb_genus_counter=g__Syntrophotalea_A--4:gtdb_order_counter=o__Desulfuromonadales--4:gtdb_phylum_counter=p__Desulfobacterota--4:gtdb_species_counter=s__Syntrophotalea_A acetylenivorans--1||s__Syntrophotalea_A sp001751225--1||s__Syntrophotalea_A sp013619105--2:heptad_counter=MCP-36H--4:lbd_counter=:lca=d__Bacteria:lca_tree=g__Syntrophotalea_A:name=N701688:ref_name_counter=],(GB_GCA_013619105.1_protein.faa_JABXKU010000036.1_40@PF00015_full_PFAM.447.643:0.128328[&&NHX:Type=GTDB:gtdb_class=c__Desulfuromonadia:gtdb_domain=d__Bacteria:gtdb_family=f__Syntrophotaleaceae:gtdb_genus=g__Syntrophotalea_A:gtdb_order=o__Desulfuromonadales:gtdb_phylum=p__Desulfobacterota:gtdb_species=s__Syntrophotalea_A sp013619105:heptad=MCP-36H:species=d__Bacteria_p__Desulfobacterota_c__Desulfuromonadia_o__Desulfuromonadales_f__Syntrophotaleaceae_g__Syntrophotalea_A_s__Syntrophotalea_A sp013619105],(RS_GCF_000012885.1_protein.faa_NC_007498.2_1403@PF00015_full_PFAM.475.689:0.0989111[&&NHX:Type=GTDB:gtdb_class=c__Desulfuromonadia:gtdb_domain=d__Bacteria:gtdb_family=f__Syntrophotaleaceae:gtdb_genus=g__Syntrophotalea:gtdb_order=o__Desulfuromonadales:gtdb_phylum=p__Desulfobacterota:gtdb_species=s__Syntrophotalea carbinolica:heptad=MCP-36H:species=d__Bacteria_p__Desulfobacterota_c__Desulfuromonadia_o__Desulfuromonadales_f__Syntrophotaleaceae_g__Syntrophotalea_s__Syntrophotalea carbinolica],GB_GCA_002452265.1_protein.faa_DKEW01000014.1_41@PF00015_full_PFAM.475.693:0.0641921[&&NHX:Type=GTDB:gtdb_class=c__Desulfuromonadia:gtdb_domain=d__Bacteria:gtdb_family=f__Syntrophotaleaceae:gtdb_genus=g__Syntrophotalea:gtdb_order=o__Desulfuromonadales:gtdb_phylum=p__Desulfobacterota:gtdb_species=s__Syntrophotalea sp002452265:heptad=MCP-36H:species=d__Bacteria_p__Desulfobacterota_c__Desulfuromonadia_o__Desulfuromonadales_f__Syntrophotaleaceae_g__Syntrophotalea_s__Syntrophotalea sp002452265])0.944:0.0462674[&&NHX:Sample_counter=:Type_counter=GTDB--2:capture_class_counter=:capture_domain_counter=:capture_family_counter=:capture_genus_counter=:capture_order_counter=:capture_phylum_counter=:capture_species_counter=:evoltype=D:gtdb_class_counter=c__Desulfuromonadia--2:gtdb_domain_counter=d__Bacteria--2:gtdb_family_counter=f__Syntrophotaleaceae--2:gtdb_genus_counter=g__Syntrophotalea--2:gtdb_order_counter=o__Desulfuromonadales--2:gtdb_phylum_counter=p__Desulfobacterota--2:gtdb_species_counter=s__Syntrophotalea carbinolica--1||s__Syntrophotalea sp002452265--1:heptad_counter=MCP-36H--2:lbd_counter=:lca=d__Bacteria:lca_tree=g__Syntrophotalea:name=N701692:ref_name_counter=])0.862:0.0370189[&&NHX:Sample_counter=:Type_counter=GTDB--3:capture_class_counter=:capture_domain_counter=:capture_family_counter=:capture_genus_counter=:capture_order_counter=:capture_phylum_counter=:capture_species_counter=:evoltype=D:gtdb_class_counter=c__Desulfuromonadia--3:gtdb_domain_counter=d__Bacteria--3:gtdb_family_counter=f__Syntrophotaleaceae--3:gtdb_genus_counter=g__Syntrophotalea--2||g__Syntrophotalea_A--1:gtdb_order_counter=o__Desulfuromonadales--3:gtdb_phylum_counter=p__Desulfobacterota--3:gtdb_species_counter=s__Syntrophotalea carbinolica--1||s__Syntrophotalea sp002452265--1||s__Syntrophotalea_A sp013619105--1:heptad_counter=MCP-36H--3:lbd_counter=:lca=d__Bacteria:lca_tree=f__Syntrophotaleaceae:name=N701693:ref_name_counter=])0.989:0.067127[&&NHX:Sample_counter=:Type_counter=GTDB--7:capture_class_counter=:capture_domain_counter=:capture_family_counter=:capture_genus_counter=:capture_order_counter=:capture_phylum_counter=:capture_species_counter=:evoltype=D:gtdb_class_counter=c__Desulfuromonadia--7:gtdb_domain_counter=d__Bacteria--7:gtdb_family_counter=f__Syntrophotaleaceae--7:gtdb_genus_counter=g__Syntrophotalea--2||g__Syntrophotalea_A--5:gtdb_order_counter=o__Desulfuromonadales--7:gtdb_phylum_counter=p__Desulfobacterota--7:gtdb_species_counter=s__Syntrophotalea carbinolica--1||s__Syntrophotalea sp002452265--1||s__Syntrophotalea_A acetylenivorans--1||s__Syntrophotalea_A sp001751225--1||s__Syntrophotalea_A sp013619105--3:heptad_counter=MCP-36H--7:lbd_counter=:lca=d__Bacteria:lca_tree=f__Syntrophotaleaceae:name=N701694:ref_name_counter=],(GB_GCA_012974425.1_protein.faa_JAAXQE010000232.1_8@PF00015_full_PFAM.357.545:0.128786[&&NHX:Type=GTDB:gtdb_class=c__Desulfuromonadia:gtdb_domain=d__Bacteria:gtdb_family=f__Geopsychrobacteraceae:gtdb_genus=g__Geopsychrobacter:gtdb_order=o__Desulfuromonadales:gtdb_phylum=p__Desulfobacterota:gtdb_species=s__Geopsychrobacter sp012974425:heptad=MCP-36H:species=d__Bacteria_p__Desulfobacterota_c__Desulfuromonadia_o__Desulfuromonadales_f__Geopsychrobacteraceae_g__Geopsychrobacter_s__Geopsychrobacter sp012974425],GB_GCA_001825565.1_protein.faa_MHXM01000040.1_28@PF00015_full_PFAM.533.715:0.0562264[&&NHX:Type=GTDB:gtdb_class=c__Desulfuromonadia:gtdb_domain=d__Bacteria:gtdb_family=f__Trichloromonadaceae:gtdb_genus=g__Trichloromonas:gtdb_order=o__Desulfuromonadales:gtdb_phylum=p__Desulfobacterota:gtdb_species=s__Trichloromonas sp001825565:heptad=MCP-36H:species=d__Bacteria_p__Desulfobacterota_c__Desulfuromonadia_o__Desulfuromonadales_f__Trichloromonadaceae_g__Trichloromonas_s__Trichloromonas sp001825565])0.944:0.0418641[&&NHX:Sample_counter=:Type_counter=GTDB--2:capture_class_counter=:capture_domain_counter=:capture_family_counter=:capture_genus_counter=:capture_order_counter=:capture_phylum_counter=:capture_species_counter=:evoltype=D:gtdb_class_counter=c__Desulfuromonadia--2:gtdb_domain_counter=d__Bacteria--2:gtdb_family_counter=f__Geopsychrobacteraceae--1||f__Trichloromonadaceae--1:gtdb_genus_counter=g__Geopsychrobacter--1||g__Trichloromonas--1:gtdb_order_counter=o__Desulfuromonadales--2:gtdb_phylum_counter=p__Desulfobacterota--2:gtdb_species_counter=s__Geopsychrobacter sp012974425--1||s__Trichloromonas sp001825565--1:heptad_counter=MCP-36H--2:lbd_counter=:lca=d__Bacteria:lca_tree=o__Desulfuromonadales:name=N701697:ref_name_counter=])0:5e-09[&&NHX:Sample_counter=:Type_counter=GTDB--9:capture_class_counter=:capture_domain_counter=:capture_family_counter=:capture_genus_counter=:capture_order_counter=:capture_phylum_counter=:capture_species_counter=:evoltype=D:gtdb_class_counter=c__Desulfuromonadia--9:gtdb_domain_counter=d__Bacteria--9:gtdb_family_counter=f__Geopsychrobacteraceae--1||f__Syntrophotaleaceae--7||f__Trichloromonadaceae--1:gtdb_genus_counter=g__Geopsychrobacter--1||g__Syntrophotalea--2||g__Syntrophotalea_A--5||g__Trichloromonas--1:gtdb_order_counter=o__Desulfuromonadales--9:gtdb_phylum_counter=p__Desulfobacterota--9:gtdb_species_counter=s__Geopsychrobacter sp012974425--1||s__Syntrophotalea carbinolica--1||s__Syntrophotalea sp002452265--1||s__Syntrophotalea_A acetylenivorans--1||s__Syntrophotalea_A sp001751225--1||s__Syntrophotalea_A sp013619105--3||s__Trichloromonas sp001825565--1:heptad_counter=MCP-36H--9:lbd_counter=:lca=d__Bacteria:lca_tree=o__Desulfuromonadales:name=N701698:ref_name_counter=],RS_GCF_009731355.2_protein.faa_NZ_AP022810.1_2500@PF00015_full_PFAM.506.712:0.116477[&&NHX:Type=GTDB:gtdb_class=c__Desulfuromonadia:gtdb_domain=d__Bacteria:gtdb_family=f__SZUA-540:gtdb_genus=g__SZUA-540:gtdb_order=o__Desulfuromonadales:gtdb_phylum=p__Desulfobacterota:gtdb_species=s__SZUA-540 sp009731355:heptad=MCP-36H:species=d__Bacteria_p__Desulfobacterota_c__Desulfuromonadia_o__Desulfuromonadales_f__SZUA-540_g__SZUA-540_s__SZUA-540 sp009731355])0.869:0.0274708[&&NHX:Sample_counter=:Type_counter=GTDB--10:capture_class_counter=:capture_domain_counter=:capture_family_counter=:capture_genus_counter=:capture_order_counter=:capture_phylum_counter=:capture_species_counter=:evoltype=D:gtdb_class_counter=c__Desulfuromonadia--10:gtdb_domain_counter=d__Bacteria--10:gtdb_family_counter=f__Geopsychrobacteraceae--1||f__SZUA-540--1||f__Syntrophotaleaceae--7||f__Trichloromonadaceae--1:gtdb_genus_counter=g__Geopsychrobacter--1||g__SZUA-540--1||g__Syntrophotalea--2||g__Syntrophotalea_A--5||g__Trichloromonas--1:gtdb_order_counter=o__Desulfuromonadales--10:gtdb_phylum_counter=p__Desulfobacterota--10:gtdb_species_counter=s__Geopsychrobacter sp012974425--1||s__SZUA-540 sp009731355--1||s__Syntrophotalea carbinolica--1||s__Syntrophotalea sp002452265--1||s__Syntrophotalea_A acetylenivorans--1||s__Syntrophotalea_A sp001751225--1||s__Syntrophotalea_A sp013619105--3||s__Trichloromonas sp001825565--1:heptad_counter=MCP-36H--10:lbd_counter=:lca=d__Bacteria:lca_tree=o__Desulfuromonadales:name=N701700:ref_name_counter=])0.205:0.0131953[&&NHX:Sample_counter=:Type_counter=GTDB--55:capture_class_counter=:capture_domain_counter=:capture_family_counter=:capture_genus_counter=:capture_order_counter=:capture_phylum_counter=:capture_species_counter=:evoltype=D:gtdb_class_counter=c__Desulfobulbia--20||c__Desulfuromonadia--33||c__Gammaproteobacteria--2:gtdb_domain_counter=d__Bacteria--55:gtdb_family_counter=f__BM004--2||f__BM501--1||f__Competibacteraceae--1||f__Desulfurivibrionaceae--18||f__Geoalkalibacteraceae--5||f__Geopsychrobacteraceae--3||f__SKWO01--1||f__SZUA-540--11||f__Syntrophotaleaceae--9||f__Trichloromonadaceae--4:gtdb_genus_counter=g__BM501--1||g__BM506--1||g__DUZU01--5||g__Desulfurivibrio--4||g__Geoalkalibacter--4||g__Geoalkalibacter_A--1||g__Geopsychrobacter--1||g__JADGBM01--2||g__SKOM01--1||g__SKWO01--1||g__SZUA-540--11||g__Seleniibacterium--2||g__Syntrophotalea--4||g__Syntrophotalea_A--5||g__Trichloromonas--4||g__UBA5123--5||g__UBA5628--1||g__YD12-FULL-57-12--2:gtdb_order_counter=o__Competibacterales--1||o__Desulfobulbales--20||o__Desulfuromonadales--33||o__SKWO01--1:gtdb_phylum_counter=p__Desulfobacterota--53||p__Proteobacteria--2:gtdb_species_counter=s__BM501 sp002868845--1||s__BM506 sp018822545--1||s__DUZU01 sp013349285--5||s__Desulfurivibrio alkaliphilus--4||s__Geoalkalibacter ferrihydriticus--4||s__Geoalkalibacter_A subterraneus--1||s__Geopsychrobacter sp012974425--1||s__JADGBM01 sp015231515--2||s__SKOM01 sp003562535--1||s__SKWO01 sp007128895--1||s__SZUA-540 sp003250235--5||s__SZUA-540 sp009731355--6||s__Seleniibacterium seleniigenes--2||s__Syntrophotalea carbinolica--3||s__Syntrophotalea sp002452265--1||s__Syntrophotalea_A acetylenivorans--1||s__Syntrophotalea_A sp001751225--1||s__Syntrophotalea_A sp013619105--3||s__Trichloromonas acetexigens--1||s__Trichloromonas sp001825565--2||s__Trichloromonas sp002423365--1||s__UBA5123 sp002414225--5||s__UBA5628 sp002421565--1||s__YD12-FULL-57-12 sp001799275--2:heptad_counter=MCP-36H--55:lbd_counter=:lca=d__Bacteria:lca_tree=p__Desulfobacterota:name=N701701:ref_name_counter=],((((((GB_GCA_015231515.1_protein.faa_JADGBM010000060.1_4@PF00015_full_PFAM.473.664:0.041703[&&NHX:Type=GTDB:gtdb_class=c__Desulfobulbia:gtdb_domain=d__Bacteria:gtdb_family=f__Desulfurivibrionaceae:gtdb_genus=g__JADGBM01:gtdb_order=o__Desulfobulbales:gtdb_phylum=p__Desulfobacterota:gtdb_species=s__JADGBM01 sp015231515:heptad=MCP-36H:species=d__Bacteria_p__Desulfobacterota_c__Desulfobulbia_o__Desulfobulbales_f__Desulfurivibrionaceae_g__JADGBM01_s__JADGBM01 sp015231515],(RS_GCF_005116655.2_protein.faa_NZ_CP050698.1_472@PF00015_full_PFAM.292.477:0.311888[&&NHX:Type=GTDB:gtdb_class=c__Desulfobulbia:gtdb_domain=d__Bacteria:gtdb_family=f__Desulfocapsaceae:gtdb_genus=g__Desulfopila:gtdb_order=o__Desulfobulbales:gtdb_phylum=p__Desulfobacterota:gtdb_species=s__Desulfopila sp005116655:heptad=MCP-36H:species=d__Bacteria_p__Desulfobacterota_c__Desulfobulbia_o__Desulfobulbales_f__Desulfocapsaceae_g__Desulfopila_s__Desulfopila sp005116655],GB_GCA_002716585.1_protein.faa_PBBL01000063.1_17@PF00015_full_PFAM.708.877:0.293242[&&NHX:Type=GTDB:gtdb_class=c__Bradymonadia:gtdb_domain=d__Bacteria:gtdb_family=f__GCA-2716585:gtdb_genus=g__GCA-2716585:gtdb_order=o__Bradymonadales:gtdb_phylum=p__Myxococcota:gtdb_species=s__GCA-2716585 sp002716585:heptad=MCP-36H:species=d__Bacteria_p__Myxococcota_c__Bradymonadia_o__Bradymonadales_f__GCA-2716585_g__GCA-2716585_s__GCA-2716585 sp002716585])0.837:0.087752[&&NHX:Sample_counter=:Type_counter=GTDB--2:capture_class_counter=:capture_domain_counter=:capture_family_counter=:capture_genus_counter=:capture_order_counter=:capture_phylum_counter=:capture_species_counter=:evoltype=D:gtdb_class_counter=c__Bradymonadia--1||c__Desulfobulbia--1:gtdb_domain_counter=d__Bacteria--2:gtdb_family_counter=f__Desulfocapsaceae--1||f__GCA-2716585--1:gtdb_genus_counter=g__Desulfopila--1||g__GCA-2716585--1:gtdb_order_counter=o__Bradymonadales--1||o__Desulfobulbales--1:gtdb_phylum_counter=p__Desulfobacterota--1||p__Myxococcota--1:gtdb_species_counter=s__Desulfopila sp005116655--1||s__GCA-2716585 sp002716585--1:heptad_counter=MCP-36H--2:lbd_counter=:lca=d__Bacteria:lca_tree=d__Bacteria:name=N701705:ref_name_counter=])0.87:0.0379727[&&NHX:Sample_counter=:Type_counter=GTDB--3:capture_class_counter=:capture_domain_counter=:capture_family_counter=:capture_genus_counter=:capture_order_counter=:capture_phylum_counter=:capture_species_counter=:evoltype=D:gtdb_class_counter=c__Bradymonadia--1||c__Desulfobulbia--2:gtdb_domain_counter=d__Bacteria--3:gtdb_family_counter=f__Desulfocapsaceae--1||f__Desulfurivibrionaceae--1||f__GCA-2716585--1:gtdb_genus_counter=g__Desulfopila--1||g__GCA-2716585--1||g__JADGBM01--1:gtdb_order_counter=o__Bradymonadales--1||o__Desulfobulbales--2:gtdb_phylum_counter=p__Desulfobacterota--2||p__Myxococcota--1:gtdb_species_counter=s__Desulfopila sp005116655--1||s__GCA-2716585 sp002716585--1||s__JADGBM01 sp015231515--1:heptad_counter=MCP-36H--3:lbd_counter=:lca=d__Bacteria:lca_tree=d__Bacteria:name=N701706:ref_name_counter=],GB_GCA_011330685.1_protein.faa_DRPV01000109.1_4@PF00015_full_PFAM.474.667:0.0946228[&&NHX:Type=GTDB:gtdb_class=c__Desulfobulbia:gtdb_domain=d__Bacteria:gtdb_family=f__Desulfurivibrionaceae:gtdb_genus=g__JAADIV01:gtdb_order=o__Desulfobulbales:gtdb_phylum=p__Desulfobacterota:gtdb_species=s__JAADIV01 sp011330685:heptad=MCP-36H:species=d__Bacteria_p__Desulfobacterota_c__Desulfobulbia_o__Desulfobulbales_f__Desulfurivibrionaceae_g__JAADIV01_s__JAADIV01 sp011330685])0.952:0.0672155[&&NHX:Sample_counter=:Type_counter=GTDB--4:capture_class_counter=:capture_domain_counter=:capture_family_counter=:capture_genus_counter=:capture_order_counter=:capture_phylum_counter=:capture_species_counter=:evoltype=D:gtdb_class_counter=c__Bradymonadia--1||c__Desulfobulbia--3:gtdb_domain_counter=d__Bacteria--4:gtdb_family_counter=f__Desulfocapsaceae--1||f__Desulfurivibrionaceae--2||f__GCA-2716585--1:gtdb_genus_counter=g__Desulfopila--1||g__GCA-2716585--1||g__JAADIV01--1||g__JADGBM01--1:gtdb_order_counter=o__Bradymonadales--1||o__Desulfobulbales--3:gtdb_phylum_counter=p__Desulfobacterota--3||p__Myxococcota--1:gtdb_species_counter=s__Desulfopila sp005116655--1||s__GCA-2716585 sp002716585--1||s__JAADIV01 sp011330685--1||s__JADGBM01 sp015231515--1:heptad_counter=MCP-36H--4:lbd_counter=:lca=d__Bacteria:lca_tree=d__Bacteria:name=N701708:ref_name_counter=],(GB_GCA_016937935.1_protein.faa_JAFGVO010000148.1_7@PF00015_full_PFAM.288.477:0.324793[&&NHX:Type=GTDB:gtdb_class=c__Polyangia:gtdb_domain=d__Bacteria:gtdb_family=f__JAAYKL01:gtdb_genus=g__JAFGVO01:gtdb_order=o__JAAYKL01:gtdb_phylum=p__Myxococcota:gtdb_species=s__JAFGVO01 sp016937935:heptad=MCP-36H:species=d__Bacteria_p__Myxococcota_c__Polyangia_o__JAAYKL01_f__JAAYKL01_g__JAFGVO01_s__JAFGVO01 sp016937935],(GB_GCA_013138655.1_protein.faa_WTCI01000019.1_2@PF00015_full_PFAM.348.454:5e-09[&&NHX:Type=GTDB:gtdb_class=c__Desulfuromonadia:gtdb_domain=d__Bacteria:gtdb_family=f__Geopsychrobacteraceae:gtdb_genus=g__Malonomonas:gtdb_order=o__Desulfuromonadales:gtdb_phylum=p__Desulfobacterota:gtdb_species=s__Malonomonas sp013138655:heptad=MCP-36H:species=d__Bacteria_p__Desulfobacterota_c__Desulfuromonadia_o__Desulfuromonadales_f__Geopsychrobacteraceae_g__Malonomonas_s__Malonomonas sp013138655],(GB_GCA_016744555.1_protein.faa_JADGED010000106.1_4@PF00015_full_PFAM.348.550:0.121206[&&NHX:Type=GTDB:gtdb_class=c__Desulfuromonadia:gtdb_domain=d__Bacteria:gtdb_family=f__Geopsychrobacteraceae:gtdb_genus=g__Desulfuromusa:gtdb_order=o__Desulfuromonadales:gtdb_phylum=p__Desulfobacterota:gtdb_species=s__Desulfuromusa sp016744555:heptad=MCP-36H:species=d__Bacteria_p__Desulfobacterota_c__Desulfuromonadia_o__Desulfuromonadales_f__Geopsychrobacteraceae_g__Desulfuromusa_s__Desulfuromusa sp016744555],(GB_GCA_016744595.1_protein.faa_JADGEB010000005.1_43@PF00015_full_PFAM.353.544:0.0124816[&&NHX:Type=GTDB:gtdb_class=c__Desulfuromonadia:gtdb_domain=d__Bacteria:gtdb_family=f__Geopsychrobacteraceae:gtdb_genus=g__Desulfuromusa:gtdb_order=o__Desulfuromonadales:gtdb_phylum=p__Desulfobacterota:gtdb_species=s__Desulfuromusa sp016744595:heptad=MCP-36H:species=d__Bacteria_p__Desulfobacterota_c__Desulfuromonadia_o__Desulfuromonadales_f__Geopsychrobacteraceae_g__Desulfuromusa_s__Desulfuromusa sp016744595],GB_GCA_016744675.1_protein.faa_JADGDX010000042.1_9@PF00015_full_PFAM.348.542:0.0661473[&&NHX:Type=GTDB:gtdb_class=c__Desulfuromonadia:gtdb_domain=d__Bacteria:gtdb_family=f__Geopsychrobacteraceae:gtdb_genus=g__Desulfuromusa:gtdb_order=o__Desulfuromonadales:gtdb_phylum=p__Desulfobacterota:gtdb_species=s__Desulfuromusa sp016744675:heptad=MCP-36H:species=d__Bacteria_p__Desulfobacterota_c__Desulfuromonadia_o__Desulfuromonadales_f__Geopsychrobacteraceae_g__Desulfuromusa_s__Desulfuromusa sp016744675])0.994:0.0867434[&&NHX:Sample_counter=:Type_counter=GTDB--2:capture_class_counter=:capture_domain_counter=:capture_family_counter=:capture_genus_counter=:capture_order_counter=:capture_phylum_counter=:capture_species_counter=:evoltype=D:gtdb_class_counter=c__Desulfuromonadia--2:gtdb_domain_counter=d__Bacteria--2:gtdb_family_counter=f__Geopsychrobacteraceae--2:gtdb_genus_counter=g__Desulfuromusa--2:gtdb_order_counter=o__Desulfuromonadales--2:gtdb_phylum_counter=p__Desulfobacterota--2:gtdb_species_counter=s__Desulfuromusa sp016744595--1||s__Desulfuromusa sp016744675--1:heptad_counter=MCP-36H--2:lbd_counter=:lca=d__Bacteria:lca_tree=g__Desulfuromusa:name=N701714:ref_name_counter=])0.191:0.0115001[&&NHX:Sample_counter=:Type_counter=GTDB--3:capture_class_counter=:capture_domain_counter=:capture_family_counter=:capture_genus_counter=:capture_order_counter=:capture_phylum_counter=:capture_species_counter=:evoltype=D:gtdb_class_counter=c__Desulfuromonadia--3:gtdb_domain_counter=d__Bacteria--3:gtdb_family_counter=f__Geopsychrobacteraceae--3:gtdb_genus_counter=g__Desulfuromusa--3:gtdb_order_counter=o__Desulfuromonadales--3:gtdb_phylum_counter=p__Desulfobacterota--3:gtdb_species_counter=s__Desulfuromusa sp016744555--1||s__Desulfuromusa sp016744595--1||s__Desulfuromusa sp016744675--1:heptad_counter=MCP-36H--3:lbd_counter=:lca=d__Bacteria:lca_tree=g__Desulfuromusa:name=N701715:ref_name_counter=])0.994:0.115115[&&NHX:Sample_counter=:Type_counter=GTDB--4:capture_class_counter=:capture_domain_counter=:capture_family_counter=:capture_genus_counter=:capture_order_counter=:capture_phylum_counter=:capture_species_counter=:evoltype=D:gtdb_class_counter=c__Desulfuromonadia--4:gtdb_domain_counter=d__Bacteria--4:gtdb_family_counter=f__Geopsychrobacteraceae--4:gtdb_genus_counter=g__Desulfuromusa--3||g__Malonomonas--1:gtdb_order_counter=o__Desulfuromonadales--4:gtdb_phylum_counter=p__Desulfobacterota--4:gtdb_species_counter=s__Desulfuromusa sp016744555--1||s__Desulfuromusa sp016744595--1||s__Desulfuromusa sp016744675--1||s__Malonomonas sp013138655--1:heptad_counter=MCP-36H--4:lbd_counter=:lca=d__Bacteria:lca_tree=f__Geopsychrobacteraceae:name=N701716:ref_name_counter=])0.884:0.0847543[&&NHX:Sample_counter=:Type_counter=GTDB--5:capture_class_counter=:capture_domain_counter=:capture_family_counter=:capture_genus_counter=:capture_order_counter=:capture_phylum_counter=:capture_species_counter=:evoltype=D:gtdb_class_counter=c__Desulfuromonadia--4||c__Polyangia--1:gtdb_domain_counter=d__Bacteria--5:gtdb_family_counter=f__Geopsychrobacteraceae--4||f__JAAYKL01--1:gtdb_genus_counter=g__Desulfuromusa--3||g__JAFGVO01--1||g__Malonomonas--1:gtdb_order_counter=o__Desulfuromonadales--4||o__JAAYKL01--1:gtdb_phylum_counter=p__Desulfobacterota--4||p__Myxococcota--1:gtdb_species_counter=s__Desulfuromusa sp016744555--1||s__Desulfuromusa sp016744595--1||s__Desulfuromusa sp016744675--1||s__JAFGVO01 sp016937935--1||s__Malonomonas sp013138655--1:heptad_counter=MCP-36H--5:lbd_counter=:lca=d__Bacteria:lca_tree=d__Bacteria:name=N701717:ref_name_counter=])0.746:0.0163976[&&NHX:Sample_counter=:Type_counter=GTDB--9:capture_class_counter=:capture_domain_counter=:capture_family_counter=:capture_genus_counter=:capture_order_counter=:capture_phylum_counter=:capture_species_counter=:evoltype=D:gtdb_class_counter=c__Bradymonadia--1||c__Desulfobulbia--3||c__Desulfuromonadia--4||c__Polyangia--1:gtdb_domain_counter=d__Bacteria--9:gtdb_family_counter=f__Desulfocapsaceae--1||f__Desulfurivibrionaceae--2||f__GCA-2716585--1||f__Geopsychrobacteraceae--4||f__JAAYKL01--1:gtdb_genus_counter=g__Desulfopila--1||g__Desulfuromusa--3||g__GCA-2716585--1||g__JAADIV01--1||g__JADGBM01--1||g__JAFGVO01--1||g__Malonomonas--1:gtdb_order_counter=o__Bradymonadales--1||o__Desulfobulbales--3||o__Desulfuromonadales--4||o__JAAYKL01--1:gtdb_phylum_counter=p__Desulfobacterota--7||p__Myxococcota--2:gtdb_species_counter=s__Desulfopila sp005116655--1||s__Desulfuromusa sp016744555--1||s__Desulfuromusa sp016744595--1||s__Desulfuromusa sp016744675--1||s__GCA-2716585 sp002716585--1||s__JAADIV01 sp011330685--1||s__JADGBM01 sp015231515--1||s__JAFGVO01 sp016937935--1||s__Malonomonas sp013138655--1:heptad_counter=MCP-36H--9:lbd_counter=:lca=d__Bacteria:lca_tree=d__Bacteria:name=N701718:ref_name_counter=],((((GB_GCA_001825565.1_protein.faa_MHXM01000084.1_9@PF00015_full_PFAM.359.544:0.0789131[&&NHX:Type=GTDB:gtdb_class=c__Desulfuromonadia:gtdb_domain=d__Bacteria:gtdb_family=f__Trichloromonadaceae:gtdb_genus=g__Trichloromonas:gtdb_order=o__Desulfuromonadales:gtdb_phylum=p__Desulfobacterota:gtdb_species=s__Trichloromonas sp001825565:heptad=MCP-36H:species=d__Bacteria_p__Desulfobacterota_c__Desulfuromonadia_o__Desulfuromonadales_f__Trichloromonadaceae_g__Trichloromonas_s__Trichloromonas sp001825565],GB_GCA_002423365.1_protein.faa_DIVU01000375.1_5@PF00015_full_PFAM.366.541:0.0801292[&&NHX:Type=GTDB:gtdb_class=c__Desulfuromonadia:gtdb_domain=d__Bacteria:gtdb_family=f__Trichloromonadaceae:gtdb_genus=g__Trichloromonas:gtdb_order=o__Desulfuromonadales:gtdb_phylum=p__Desulfobacterota:gtdb_species=s__Trichloromonas sp002423365:heptad=MCP-36H:species=d__Bacteria_p__Desulfobacterota_c__Desulfuromonadia_o__Desulfuromonadales_f__Trichloromonadaceae_g__Trichloromonas_s__Trichloromonas sp002423365])0.6:0.0335125[&&NHX:Sample_counter=:Type_counter=GTDB--2:capture_class_counter=:capture_domain_counter=:capture_family_counter=:capture_genus_counter=:capture_order_counter=:capture_phylum_counter=:capture_species_counter=:evoltype=D:gtdb_class_counter=c__Desulfuromonadia--2:gtdb_domain_counter=d__Bacteria--2:gtdb_family_counter=f__Trichloromonadaceae--2:gtdb_genus_counter=g__Trichloromonas--2:gtdb_order_counter=o__Desulfuromonadales--2:gtdb_phylum_counter=p__Desulfobacterota--2:gtdb_species_counter=s__Trichloromonas sp001825565--1||s__Trichloromonas sp002423365--1:heptad_counter=MCP-36H--2:lbd_counter=:lca=d__Bacteria:lca_tree=g__Trichloromonas:name=N701721:ref_name_counter=],(f0853b4f-b7b8-46dc-8be7-bb8f123b1e45_6@MCPsignal.122.243:0.0234303[&&NHX:Sample=rhiztom3:Type=capture:besthit=74.4:bitscore=152.0:capture_class=c__Desulfarculia:capture_domain=d__Bacteria:capture_family=f__Desulfarculaceae:capture_genus=g__JACRDC01:capture_order=o__Desulfarculales:capture_phylum=p__Desulfobacterota:capture_species=s__JACRDC01 sp016208115:evalue=2.17e-47:gapopen=0.0:heptad=MCP-36H:length=121.0:mismatch=31.0:qcovhsp=100.0:qend=121.0:qstart=1.0:ref_name=GB_GCA_002746535.1_protein.faa_NVWA01000002.1_27@PF00015_full_PFAM.1049.1238:scovhsp=64.0:send=169.0:sstart=49.0],(57fa2362-31f2-4dce-83d4-d25c1ff05d29_5@MCPsignal.219.317:0.00703227[&&NHX:Sample=rhiztom1:Type=capture:besthit=79.6:bitscore=140.0:capture_class=c__Desulfobacteria:capture_domain=d__Bacteria:capture_family=f__Desulfococcaceae:capture_genus=g__JAABSQ01:capture_order=o__Desulfobacterales:capture_phylum=p__Desulfobacterota:capture_species=s__JAABSQ01 sp011390315:evalue=3.65e-43:gapopen=0.0:heptad=MCP-36H:length=98.0:mismatch=20.0:qcovhsp=100.0:qend=98.0:qstart=1.0:ref_name=RS_GCF_000092205.1_protein.faa_NC_014216.1_658@PF00015_full_PFAM.484.667:scovhsp=53.6:send=164.0:sstart=67.0],90f6f88b-4d38-4751-935c-0c1746d1bfc8_6@MCPsignal.21.143:0.00819606[&&NHX:Sample=rhiztom1:Type=capture:besthit=80.3:bitscore=176.0:capture_class=c__Desulfarculia:capture_domain=d__Bacteria:capture_family=f__Desulfarculaceae:capture_genus=g__JACRDC01:capture_order=o__Desulfarculales:capture_phylum=p__Desulfobacterota:capture_species=s__JACRDC01 sp016208115:evalue=5.26e-57:gapopen=0.0:heptad=MCP-36H:length=122.0:mismatch=24.0:qcovhsp=100.0:qend=122.0:qstart=1.0:ref_name=GB_GCA_012974445.1_protein.faa_JAAXQG010000087.1_2@PF00015_full_PFAM.408.592:scovhsp=66.3:send=167.0:sstart=46.0])0.657:0.0155653[&&NHX:Sample_counter=rhiztom1--2:Type_counter=capture--2:besthit_avg=79.94999999999999:besthit_max=80.3:besthit_min=79.6:besthit_std=0.4949747468305853:besthit_sum=159.89999999999998:bitscore_avg=158.0:bitscore_max=176.0:bitscore_min=140.0:bitscore_std=25.45584412271571:bitscore_sum=316.0:capture_class_counter=c__Desulfarculia--1||c__Desulfobacteria--1:capture_domain_counter=d__Bacteria--2:capture_family_counter=f__Desulfarculaceae--1||f__Desulfococcaceae--1:capture_genus_counter=g__JAABSQ01--1||g__JACRDC01--1:capture_order_counter=o__Desulfarculales--1||o__Desulfobacterales--1:capture_phylum_counter=p__Desulfobacterota--2:capture_species_counter=s__JAABSQ01 sp011390315--1||s__JACRDC01 sp016208115--1:evalue_avg=1.8250000000000263e-43:evalue_max=3.65e-43:evalue_min=5.26e-57:evalue_std=2.5809397513308613e-43:evalue_sum=3.650000000000053e-43:gapopen_avg=0.0:gapopen_max=0.0:gapopen_min=0.0:gapopen_std=0.0:gapopen_sum=0.0:gtdb_class_counter=:gtdb_domain_counter=:gtdb_family_counter=:gtdb_genus_counter=:gtdb_order_counter=:gtdb_phylum_counter=:gtdb_species_counter=:heptad_counter=MCP-36H--2:lbd_counter=:length_avg=110.0:length_max=122.0:length_min=98.0:length_std=16.97056274847714:length_sum=220.0:mismatch_avg=22.0:mismatch_max=24.0:mismatch_min=20.0:mismatch_std=2.8284271247461903:mismatch_sum=44.0:name=N701725:qcovhsp_avg=100.0:qcovhsp_max=100.0:qcovhsp_min=100.0:qcovhsp_std=0.0:qcovhsp_sum=200.0:qend_avg=110.0:qend_max=122.0:qend_min=98.0:qend_std=16.97056274847714:qend_sum=220.0:qstart_avg=1.0:qstart_max=1.0:qstart_min=1.0:qstart_std=0.0:qstart_sum=2.0:ref_name_counter=GB_GCA_012974445.1_protein.faa_JAAXQG010000087.1_2@PF00015_full_PFAM.408.592--1||RS_GCF_000092205.1_protein.faa_NC_014216.1_658@PF00015_full_PFAM.484.667--1:scovhsp_avg=59.95:scovhsp_max=66.3:scovhsp_min=53.6:scovhsp_std=8.980256121069152:scovhsp_sum=119.9:send_avg=165.5:send_max=167.0:send_min=164.0:send_std=2.1213203435596424:send_sum=331.0:sstart_avg=56.5:sstart_max=67.0:sstart_min=46.0:sstart_std=14.849242404917497:sstart_sum=113.0])0.997:0.12938[&&NHX:Sample_counter=rhiztom1--2||rhiztom3--1:Type_counter=capture--3:besthit_avg=78.1:besthit_max=80.3:besthit_min=74.4:besthit_std=3.223352292257234:besthit_sum=234.29999999999998:bitscore_avg=156.0:bitscore_max=176.0:bitscore_min=140.0:bitscore_std=18.33030277982336:bitscore_sum=468.0:capture_class_counter=c__Desulfarculia--2||c__Desulfobacteria--1:capture_domain_counter=d__Bacteria--3:capture_family_counter=f__Desulfarculaceae--2||f__Desulfococcaceae--1:capture_genus_counter=g__JAABSQ01--1||g__JACRDC01--2:capture_order_counter=o__Desulfarculales--2||o__Desulfobacterales--1:capture_phylum_counter=p__Desulfobacterota--3:capture_species_counter=s__JAABSQ01 sp011390315--1||s__JACRDC01 sp016208115--2:evalue_avg=1.2167390000000176e-43:evalue_max=3.65e-43:evalue_min=5.26e-57:evalue_std=2.107265842831164e-43:evalue_sum=3.650217000000053e-43:gapopen_avg=0.0:gapopen_max=0.0:gapopen_min=0.0:gapopen_std=0.0:gapopen_sum=0.0:gtdb_class_counter=:gtdb_domain_counter=:gtdb_family_counter=:gtdb_genus_counter=:gtdb_order_counter=:gtdb_phylum_counter=:gtdb_species_counter=:heptad_counter=MCP-36H--3:lbd_counter=:length_avg=113.66666666666667:length_max=122.0:length_min=98.0:length_std=13.576941236277534:length_sum=341.0:mismatch_avg=25.0:mismatch_max=31.0:mismatch_min=20.0:mismatch_std=5.5677643628300215:mismatch_sum=75.0:name=N701726:qcovhsp_avg=100.0:qcovhsp_max=100.0:qcovhsp_min=100.0:qcovhsp_std=0.0:qcovhsp_sum=300.0:qend_avg=113.66666666666667:qend_max=122.0:qend_min=98.0:qend_std=13.576941236277534:qend_sum=341.0:qstart_avg=1.0:qstart_max=1.0:qstart_min=1.0:qstart_std=0.0:qstart_sum=3.0:ref_name_counter=GB_GCA_002746535.1_protein.faa_NVWA01000002.1_27@PF00015_full_PFAM.1049.1238--1||GB_GCA_012974445.1_protein.faa_JAAXQG010000087.1_2@PF00015_full_PFAM.408.592--1||RS_GCF_000092205.1_protein.faa_NC_014216.1_658@PF00015_full_PFAM.484.667--1:scovhsp_avg=61.300000000000004:scovhsp_max=66.3:scovhsp_min=53.6:scovhsp_std=6.766830868286865:scovhsp_sum=183.9:send_avg=166.66666666666666:send_max=169.0:send_min=164.0:send_std=2.5166114784235836:send_sum=500.0:sstart_avg=54.0:sstart_max=67.0:sstart_min=46.0:sstart_std=11.357816691600547:sstart_sum=162.0])0.829:0.0271089[&&NHX:Sample_counter=rhiztom1--2||rhiztom3--1:Type_counter=GTDB--2||capture--3:besthit_avg=78.10000000000001:besthit_max=80.3:besthit_min=74.4:besthit_std=3.223352292257234:besthit_sum=234.3:bitscore_avg=156.0:bitscore_max=176.0:bitscore_min=140.0:bitscore_std=18.33030277982336:bitscore_sum=468.0:capture_class_counter=c__Desulfarculia--2||c__Desulfobacteria--1:capture_domain_counter=d__Bacteria--3:capture_family_counter=f__Desulfarculaceae--2||f__Desulfococcaceae--1:capture_genus_counter=g__JAABSQ01--1||g__JACRDC01--2:capture_order_counter=o__Desulfarculales--2||o__Desulfobacterales--1:capture_phylum_counter=p__Desulfobacterota--3:capture_species_counter=s__JAABSQ01 sp011390315--1||s__JACRDC01 sp016208115--2:evalue_avg=1.2167390000000176e-43:evalue_max=3.65e-43:evalue_min=5.26e-57:evalue_std=2.107265842831164e-43:evalue_sum=3.650217000000053e-43:gapopen_avg=0.0:gapopen_max=0.0:gapopen_min=0.0:gapopen_std=0.0:gapopen_sum=0.0:gtdb_class_counter=c__Desulfuromonadia--2:gtdb_domain_counter=d__Bacteria--2:gtdb_family_counter=f__Trichloromonadaceae--2:gtdb_genus_counter=g__Trichloromonas--2:gtdb_order_counter=o__Desulfuromonadales--2:gtdb_phylum_counter=p__Desulfobacterota--2:gtdb_species_counter=s__Trichloromonas sp001825565--1||s__Trichloromonas sp002423365--1:heptad_counter=MCP-36H--5:lbd_counter=:lca_tree=g__Trichloromonas:length_avg=113.66666666666667:length_max=122.0:length_min=98.0:length_std=13.576941236277534:length_sum=341.0:mismatch_avg=25.0:mismatch_max=31.0:mismatch_min=20.0:mismatch_std=5.5677643628300215:mismatch_sum=75.0:name=N701727:qcovhsp_avg=100.0:qcovhsp_max=100.0:qcovhsp_min=100.0:qcovhsp_std=0.0:qcovhsp_sum=300.0:qend_avg=113.66666666666667:qend_max=122.0:qend_min=98.0:qend_std=13.576941236277534:qend_sum=341.0:qstart_avg=1.0:qstart_max=1.0:qstart_min=1.0:qstart_std=0.0:qstart_sum=3.0:ref_name_counter=GB_GCA_002746535.1_protein.faa_NVWA01000002.1_27@PF00015_full_PFAM.1049.1238--1||GB_GCA_012974445.1_protein.faa_JAAXQG010000087.1_2@PF00015_full_PFAM.408.592--1||RS_GCF_000092205.1_protein.faa_NC_014216.1_658@PF00015_full_PFAM.484.667--1:scovhsp_avg=61.29999999999999:scovhsp_max=66.3:scovhsp_min=53.6:scovhsp_std=6.766830868286865:scovhsp_sum=183.89999999999998:send_avg=166.66666666666666:send_max=169.0:send_min=164.0:send_std=2.5166114784235836:send_sum=500.0:sstart_avg=54.0:sstart_max=67.0:sstart_min=46.0:sstart_std=11.357816691600547:sstart_sum=162.0],((GB_GCA_001825565.1_protein.faa_MHXM01000078.1_12@PF00015_full_PFAM.484.670:0.0312955[&&NHX:Type=GTDB:gtdb_class=c__Desulfuromonadia:gtdb_domain=d__Bacteria:gtdb_family=f__Trichloromonadaceae:gtdb_genus=g__Trichloromonas:gtdb_order=o__Desulfuromonadales:gtdb_phylum=p__Desulfobacterota:gtdb_species=s__Trichloromonas sp001825565:heptad=MCP-36H:species=d__Bacteria_p__Desulfobacterota_c__Desulfuromonadia_o__Desulfuromonadales_f__Trichloromonadaceae_g__Trichloromonas_s__Trichloromonas sp001825565],GB_GCA_002423365.1_protein.faa_DIVU01000298.1_1@PF00015_full_PFAM.485.666:0.0555382[&&NHX:Type=GTDB:gtdb_class=c__Desulfuromonadia:gtdb_domain=d__Bacteria:gtdb_family=f__Trichloromonadaceae:gtdb_genus=g__Trichloromonas:gtdb_order=o__Desulfuromonadales:gtdb_phylum=p__Desulfobacterota:gtdb_species=s__Trichloromonas sp002423365:heptad=MCP-36H:species=d__Bacteria_p__Desulfobacterota_c__Desulfuromonadia_o__Desulfuromonadales_f__Trichloromonadaceae_g__Trichloromonas_s__Trichloromonas sp002423365])0.947:0.0378702[&&NHX:Sample_counter=:Type_counter=GTDB--2:capture_class_counter=:capture_domain_counter=:capture_family_counter=:capture_genus_counter=:capture_order_counter=:capture_phylum_counter=:capture_species_counter=:evoltype=D:gtdb_class_counter=c__Desulfuromonadia--2:gtdb_domain_counter=d__Bacteria--2:gtdb_family_counter=f__Trichloromonadaceae--2:gtdb_genus_counter=g__Trichloromonas--2:gtdb_order_counter=o__Desulfuromonadales--2:gtdb_phylum_counter=p__Desulfobacterota--2:gtdb_species_counter=s__Trichloromonas sp001825565--1||s__Trichloromonas sp002423365--1:heptad_counter=MCP-36H--2:lbd_counter=:lca=d__Bacteria:lca_tree=g__Trichloromonas:name=N701730:ref_name_counter=],((((f7e9e8a2-21f6-4f2d-b99e-09b197f96b9c_4@MCPsignal.77.135:0.15674[&&NHX:Sample=rhiztom2:Type=capture:capture_class=c__Alphaproteobacteria:capture_domain=d__Bacteria:capture_family=f__Caulobacteraceae:capture_genus=g__Caulobacter:capture_order=o__Caulobacterales:capture_phylum=p__Proteobacteria:capture_species=s__Caulobacter sp001556515:heptad=MCP-36H],03830325-71aa-50c6-8d20-86afb9f97975_5@MCPsignal.54.119:0.422394[&&NHX:Sample=rhiztom2:Type=capture:capture_class=c__Bacilli:capture_domain=d__Bacteria:capture_family=f__DSM-1321:capture_genus=g__Bacillus_AD:capture_order=o__Bacillales_B:capture_phylum=p__Firmicutes:capture_species=s__Bacillus_AD endoradicis:heptad=MCP-36H])0.793:0.129975[&&NHX:Sample_counter=rhiztom2--2:Type_counter=capture--2:capture_class_counter=c__Alphaproteobacteria--1||c__Bacilli--1:capture_domain_counter=d__Bacteria--2:capture_family_counter=f__Caulobacteraceae--1||f__DSM-1321--1:capture_genus_counter=g__Bacillus_AD--1||g__Caulobacter--1:capture_order_counter=o__Bacillales_B--1||o__Caulobacterales--1:capture_phylum_counter=p__Firmicutes--1||p__Proteobacteria--1:capture_species_counter=s__Bacillus_AD endoradicis--1||s__Caulobacter sp001556515--1:gtdb_class_counter=:gtdb_domain_counter=:gtdb_family_counter=:gtdb_genus_counter=:gtdb_order_counter=:gtdb_phylum_counter=:gtdb_species_counter=:heptad_counter=MCP-36H--2:lbd_counter=:name=N701733:ref_name_counter=],GB_GCA_002868945.1_protein.faa_PKTX01000003.1_36@PF00015_full_PFAM.1.139:1e-08[&&NHX:Type=GTDB:gtdb_class=c__Desulfobulbia:gtdb_domain=d__Bacteria:gtdb_family=f__Desulfurivibrionaceae:gtdb_genus=g__BM506:gtdb_order=o__Desulfobulbales:gtdb_phylum=p__Desulfobacterota:gtdb_species=s__BM506 sp002868945:heptad=MCP-36H:species=d__Bacteria_p__Desulfobacterota_c__Desulfobulbia_o__Desulfobulbales_f__Desulfurivibrionaceae_g__BM506_s__BM506 sp002868945])0.296:0.00670103[&&NHX:Sample_counter=rhiztom2--2:Type_counter=GTDB--1||capture--2:capture_class_counter=c__Alphaproteobacteria--1||c__Bacilli--1:capture_domain_counter=d__Bacteria--2:capture_family_counter=f__Caulobacteraceae--1||f__DSM-1321--1:capture_genus_counter=g__Bacillus_AD--1||g__Caulobacter--1:capture_order_counter=o__Bacillales_B--1||o__Caulobacterales--1:capture_phylum_counter=p__Firmicutes--1||p__Proteobacteria--1:capture_species_counter=s__Bacillus_AD endoradicis--1||s__Caulobacter sp001556515--1:gtdb_class_counter=c__Desulfobulbia--1:gtdb_domain_counter=d__Bacteria--1:gtdb_family_counter=f__Desulfurivibrionaceae--1:gtdb_genus_counter=g__BM506--1:gtdb_order_counter=o__Desulfobulbales--1:gtdb_phylum_counter=p__Desulfobacterota--1:gtdb_species_counter=s__BM506 sp002868945--1:heptad_counter=MCP-36H--3:lbd_counter=:lca_tree=s__BM506 sp002868945:name=N701735:ref_name_counter=],(GB_GCA_002868945.1_protein.faa_PKTX01000021.1_2@PF00015_full_PFAM.1.138:1.3e-08[&&NHX:Type=GTDB:gtdb_class=c__Desulfobulbia:gtdb_domain=d__Bacteria:gtdb_family=f__Desulfurivibrionaceae:gtdb_genus=g__BM506:gtdb_order=o__Desulfobulbales:gtdb_phylum=p__Desulfobacterota:gtdb_species=s__BM506 sp002868945:heptad=MCP-36H:species=d__Bacteria_p__Desulfobacterota_c__Desulfobulbia_o__Desulfobulbales_f__Desulfurivibrionaceae_g__BM506_s__BM506 sp002868945],1ece495d-6b63-4a7b-a0e7-87ae382feec4_2@MCPsignal.302.351:0.522674)0.314:0.00565267[&&NHX:Sample_counter=:Type_counter=GTDB--1:capture_class_counter=:capture_domain_counter=:capture_family_counter=:capture_genus_counter=:capture_order_counter=:capture_phylum_counter=:capture_species_counter=:gtdb_class_counter=c__Desulfobulbia--1:gtdb_domain_counter=d__Bacteria--1:gtdb_family_counter=f__Desulfurivibrionaceae--1:gtdb_genus_counter=g__BM506--1:gtdb_order_counter=o__Desulfobulbales--1:gtdb_phylum_counter=p__Desulfobacterota--1:gtdb_species_counter=s__BM506 sp002868945--1:heptad_counter=MCP-36H--1:lbd_counter=:lca_tree=s__BM506 sp002868945:name=N701738:ref_name_counter=])1:0.127433[&&NHX:Sample_counter=rhiztom2--2:Type_counter=GTDB--2||capture--2:capture_class_counter=c__Alphaproteobacteria--1||c__Bacilli--1:capture_domain_counter=d__Bacteria--2:capture_family_counter=f__Caulobacteraceae--1||f__DSM-1321--1:capture_genus_counter=g__Bacillus_AD--1||g__Caulobacter--1:capture_order_counter=o__Bacillales_B--1||o__Caulobacterales--1:capture_phylum_counter=p__Firmicutes--1||p__Proteobacteria--1:capture_species_counter=s__Bacillus_AD endoradicis--1||s__Caulobacter sp001556515--1:gtdb_class_counter=c__Desulfobulbia--2:gtdb_domain_counter=d__Bacteria--2:gtdb_family_counter=f__Desulfurivibrionaceae--2:gtdb_genus_counter=g__BM506--2:gtdb_order_counter=o__Desulfobulbales--2:gtdb_phylum_counter=p__Desulfobacterota--2:gtdb_species_counter=s__BM506 sp002868945--2:heptad_counter=MCP-36H--4:lbd_counter=:lca_tree=s__BM506 sp002868945:name=N701739:ref_name_counter=],(GB_GCA_001825565.1_protein.faa_MHXM01000047.1_2@PF00015_full_PFAM.351.541:0.113182[&&NHX:Type=GTDB:gtdb_class=c__Desulfuromonadia:gtdb_domain=d__Bacteria:gtdb_family=f__Trichloromonadaceae:gtdb_genus=g__Trichloromonas:gtdb_order=o__Desulfuromonadales:gtdb_phylum=p__Desulfobacterota:gtdb_species=s__Trichloromonas sp001825565:heptad=MCP-36H:species=d__Bacteria_p__Desulfobacterota_c__Desulfuromonadia_o__Desulfuromonadales_f__Trichloromonadaceae_g__Trichloromonas_s__Trichloromonas sp001825565],(RS_GCF_900111775.1_protein.faa_NZ_FOJJ01000039.1_60@PF00015_full_PFAM.438.626:0.0509681[&&NHX:Type=GTDB:gtdb_class=c__Desulfuromonadia:gtdb_domain=d__Bacteria:gtdb_family=f__Trichloromonadaceae:gtdb_genus=g__Trichloromonas:gtdb_order=o__Desulfuromonadales:gtdb_phylum=p__Desulfobacterota:gtdb_species=s__Trichloromonas acetexigens:heptad=MCP-36H:species=d__Bacteria_p__Desulfobacterota_c__Desulfuromonadia_o__Desulfuromonadales_f__Trichloromonadaceae_g__Trichloromonas_s__Trichloromonas acetexigens],(RS_GCF_900111775.1_protein.faa_NZ_FOJJ01000037.1_57@PF00015_full_PFAM.364.549:0.0463927[&&NHX:Type=GTDB:gtdb_class=c__Desulfuromonadia:gtdb_domain=d__Bacteria:gtdb_family=f__Trichloromonadaceae:gtdb_genus=g__Trichloromonas:gtdb_order=o__Desulfuromonadales:gtdb_phylum=p__Desulfobacterota:gtdb_species=s__Trichloromonas acetexigens:heptad=MCP-36H:species=d__Bacteria_p__Desulfobacterota_c__Desulfuromonadia_o__Desulfuromonadales_f__Trichloromonadaceae_g__Trichloromonas_s__Trichloromonas acetexigens],GB_GCA_001825565.1_protein.faa_MHXM01000084.1_7@PF00015_full_PFAM.363.547:0.0655455[&&NHX:Type=GTDB:gtdb_class=c__Desulfuromonadia:gtdb_domain=d__Bacteria:gtdb_family=f__Trichloromonadaceae:gtdb_genus=g__Trichloromonas:gtdb_order=o__Desulfuromonadales:gtdb_phylum=p__Desulfobacterota:gtdb_species=s__Trichloromonas sp001825565:heptad=MCP-36H:species=d__Bacteria_p__Desulfobacterota_c__Desulfuromonadia_o__Desulfuromonadales_f__Trichloromonadaceae_g__Trichloromonas_s__Trichloromonas sp001825565])0.947:0.035371[&&NHX:Sample_counter=:Type_counter=GTDB--2:capture_class_counter=:capture_domain_counter=:capture_family_counter=:capture_genus_counter=:capture_order_counter=:capture_phylum_counter=:capture_species_counter=:evoltype=D:gtdb_class_counter=c__Desulfuromonadia--2:gtdb_domain_counter=d__Bacteria--2:gtdb_family_counter=f__Trichloromonadaceae--2:gtdb_genus_counter=g__Trichloromonas--2:gtdb_order_counter=o__Desulfuromonadales--2:gtdb_phylum_counter=p__Desulfobacterota--2:gtdb_species_counter=s__Trichloromonas acetexigens--1||s__Trichloromonas sp001825565--1:heptad_counter=MCP-36H--2:lbd_counter=:lca=d__Bacteria:lca_tree=g__Trichloromonas:name=N701744:ref_name_counter=])0.828:0.0133236[&&NHX:Sample_counter=:Type_counter=GTDB--3:capture_class_counter=:capture_domain_counter=:capture_family_counter=:capture_genus_counter=:capture_order_counter=:capture_phylum_counter=:capture_species_counter=:evoltype=D:gtdb_class_counter=c__Desulfuromonadia--3:gtdb_domain_counter=d__Bacteria--3:gtdb_family_counter=f__Trichloromonadaceae--3:gtdb_genus_counter=g__Trichloromonas--3:gtdb_order_counter=o__Desulfuromonadales--3:gtdb_phylum_counter=p__Desulfobacterota--3:gtdb_species_counter=s__Trichloromonas acetexigens--2||s__Trichloromonas sp001825565--1:heptad_counter=MCP-36H--3:lbd_counter=:lca=d__Bacteria:lca_tree=g__Trichloromonas:name=N701745:ref_name_counter=])0.764:0.0102416[&&NHX:Sample_counter=:Type_counter=GTDB--4:capture_class_counter=:capture_domain_counter=:capture_family_counter=:capture_genus_counter=:capture_order_counter=:capture_phylum_counter=:capture_species_counter=:evoltype=D:gtdb_class_counter=c__Desulfuromonadia--4:gtdb_domain_counter=d__Bacteria--4:gtdb_family_counter=f__Trichloromonadaceae--4:gtdb_genus_counter=g__Trichloromonas--4:gtdb_order_counter=o__Desulfuromonadales--4:gtdb_phylum_counter=p__Desulfobacterota--4:gtdb_species_counter=s__Trichloromonas acetexigens--2||s__Trichloromonas sp001825565--2:heptad_counter=MCP-36H--4:lbd_counter=:lca=d__Bacteria:lca_tree=g__Trichloromonas:name=N701746:ref_name_counter=])0.773:0.010645[&&NHX:Sample_counter=rhiztom2--2:Type_counter=GTDB--6||capture--2:capture_class_counter=c__Alphaproteobacteria--1||c__Bacilli--1:capture_domain_counter=d__Bacteria--2:capture_family_counter=f__Caulobacteraceae--1||f__DSM-1321--1:capture_genus_counter=g__Bacillus_AD--1||g__Caulobacter--1:capture_order_counter=o__Bacillales_B--1||o__Caulobacterales--1:capture_phylum_counter=p__Firmicutes--1||p__Proteobacteria--1:capture_species_counter=s__Bacillus_AD endoradicis--1||s__Caulobacter sp001556515--1:gtdb_class_counter=c__Desulfobulbia--2||c__Desulfuromonadia--4:gtdb_domain_counter=d__Bacteria--6:gtdb_family_counter=f__Desulfurivibrionaceae--2||f__Trichloromonadaceae--4:gtdb_genus_counter=g__BM506--2||g__Trichloromonas--4:gtdb_order_counter=o__Desulfobulbales--2||o__Desulfuromonadales--4:gtdb_phylum_counter=p__Desulfobacterota--6:gtdb_species_counter=s__BM506 sp002868945--2||s__Trichloromonas acetexigens--2||s__Trichloromonas sp001825565--2:heptad_counter=MCP-36H--8:lbd_counter=:lca_tree=p__Desulfobacterota:name=N701747:ref_name_counter=])0.779:0.0166199[&&NHX:Sample_counter=rhiztom2--2:Type_counter=GTDB--8||capture--2:capture_class_counter=c__Alphaproteobacteria--1||c__Bacilli--1:capture_domain_counter=d__Bacteria--2:capture_family_counter=f__Caulobacteraceae--1||f__DSM-1321--1:capture_genus_counter=g__Bacillus_AD--1||g__Caulobacter--1:capture_order_counter=o__Bacillales_B--1||o__Caulobacterales--1:capture_phylum_counter=p__Firmicutes--1||p__Proteobacteria--1:capture_species_counter=s__Bacillus_AD endoradicis--1||s__Caulobacter sp001556515--1:gtdb_class_counter=c__Desulfobulbia--2||c__Desulfuromonadia--6:gtdb_domain_counter=d__Bacteria--8:gtdb_family_counter=f__Desulfurivibrionaceae--2||f__Trichloromonadaceae--6:gtdb_genus_counter=g__BM506--2||g__Trichloromonas--6:gtdb_order_counter=o__Desulfobulbales--2||o__Desulfuromonadales--6:gtdb_phylum_counter=p__Desulfobacterota--8:gtdb_species_counter=s__BM506 sp002868945--2||s__Trichloromonas acetexigens--2||s__Trichloromonas sp001825565--3||s__Trichloromonas sp002423365--1:heptad_counter=MCP-36H--10:lbd_counter=:lca_tree=p__Desulfobacterota:name=N701748:ref_name_counter=])0.901:0.0343143[&&NHX:Sample_counter=rhiztom1--2||rhiztom2--2||rhiztom3--1:Type_counter=GTDB--10||capture--5:besthit_avg=78.10000000000001:besthit_max=80.3:besthit_min=74.4:besthit_std=3.223352292257234:besthit_sum=234.3:bitscore_avg=156.0:bitscore_max=176.0:bitscore_min=140.0:bitscore_std=18.33030277982336:bitscore_sum=468.0:capture_class_counter=c__Alphaproteobacteria--1||c__Bacilli--1||c__Desulfarculia--2||c__Desulfobacteria--1:capture_domain_counter=d__Bacteria--5:capture_family_counter=f__Caulobacteraceae--1||f__DSM-1321--1||f__Desulfarculaceae--2||f__Desulfococcaceae--1:capture_genus_counter=g__Bacillus_AD--1||g__Caulobacter--1||g__JAABSQ01--1||g__JACRDC01--2:capture_order_counter=o__Bacillales_B--1||o__Caulobacterales--1||o__Desulfarculales--2||o__Desulfobacterales--1:capture_phylum_counter=p__Desulfobacterota--3||p__Firmicutes--1||p__Proteobacteria--1:capture_species_counter=s__Bacillus_AD endoradicis--1||s__Caulobacter sp001556515--1||s__JAABSQ01 sp011390315--1||s__JACRDC01 sp016208115--2:evalue_avg=1.2167390000000176e-43:evalue_max=3.65e-43:evalue_min=5.26e-57:evalue_std=2.107265842831164e-43:evalue_sum=3.650217000000053e-43:gapopen_avg=0.0:gapopen_max=0.0:gapopen_min=0.0:gapopen_std=0.0:gapopen_sum=0.0:gtdb_class_counter=c__Desulfobulbia--2||c__Desulfuromonadia--8:gtdb_domain_counter=d__Bacteria--10:gtdb_family_counter=f__Desulfurivibrionaceae--2||f__Trichloromonadaceae--8:gtdb_genus_counter=g__BM506--2||g__Trichloromonas--8:gtdb_order_counter=o__Desulfobulbales--2||o__Desulfuromonadales--8:gtdb_phylum_counter=p__Desulfobacterota--10:gtdb_species_counter=s__BM506 sp002868945--2||s__Trichloromonas acetexigens--2||s__Trichloromonas sp001825565--4||s__Trichloromonas sp002423365--2:heptad_counter=MCP-36H--15:lbd_counter=:lca_tree=p__Desulfobacterota:length_avg=113.66666666666667:length_max=122.0:length_min=98.0:length_std=13.576941236277534:length_sum=341.0:mismatch_avg=25.0:mismatch_max=31.0:mismatch_min=20.0:mismatch_std=5.5677643628300215:mismatch_sum=75.0:name=N701749:qcovhsp_avg=100.0:qcovhsp_max=100.0:qcovhsp_min=100.0:qcovhsp_std=0.0:qcovhsp_sum=300.0:qend_avg=113.66666666666667:qend_max=122.0:qend_min=98.0:qend_std=13.576941236277534:qend_sum=341.0:qstart_avg=1.0:qstart_max=1.0:qstart_min=1.0:qstart_std=0.0:qstart_sum=3.0:ref_name_counter=GB_GCA_002746535.1_protein.faa_NVWA01000002.1_27@PF00015_full_PFAM.1049.1238--1||GB_GCA_012974445.1_protein.faa_JAAXQG010000087.1_2@PF00015_full_PFAM.408.592--1||RS_GCF_000092205.1_protein.faa_NC_014216.1_658@PF00015_full_PFAM.484.667--1:scovhsp_avg=61.29999999999999:scovhsp_max=66.3:scovhsp_min=53.6:scovhsp_std=6.766830868286865:scovhsp_sum=183.89999999999998:send_avg=166.66666666666666:send_max=169.0:send_min=164.0:send_std=2.5166114784235836:send_sum=500.0:sstart_avg=54.0:sstart_max=67.0:sstart_min=46.0:sstart_std=11.357816691600547:sstart_sum=162.0],GB_GCA_012974445.1_protein.faa_JAAXQG010000245.1_2@PF00015_full_PFAM.490.672:0.255224[&&NHX:Type=GTDB:gtdb_class=c__Desulfuromonadia:gtdb_domain=d__Bacteria:gtdb_family=f__JAAXQG01:gtdb_genus=g__JAAXQG01:gtdb_order=o__Desulfuromonadales:gtdb_phylum=p__Desulfobacterota:gtdb_species=s__JAAXQG01 sp012974445:heptad=MCP-36H:species=d__Bacteria_p__Desulfobacterota_c__Desulfuromonadia_o__Desulfuromonadales_f__JAAXQG01_g__JAAXQG01_s__JAAXQG01 sp012974445])0.795:0.0184402[&&NHX:Sample_counter=rhiztom1--2||rhiztom2--2||rhiztom3--1:Type_counter=GTDB--11||capture--5:besthit_avg=78.10000000000001:besthit_max=80.3:besthit_min=74.4:besthit_std=3.223352292257234:besthit_sum=234.3:bitscore_avg=156.0:bitscore_max=176.0:bitscore_min=140.0:bitscore_std=18.33030277982336:bitscore_sum=468.0:capture_class_counter=c__Alphaproteobacteria--1||c__Bacilli--1||c__Desulfarculia--2||c__Desulfobacteria--1:capture_domain_counter=d__Bacteria--5:capture_family_counter=f__Caulobacteraceae--1||f__DSM-1321--1||f__Desulfarculaceae--2||f__Desulfococcaceae--1:capture_genus_counter=g__Bacillus_AD--1||g__Caulobacter--1||g__JAABSQ01--1||g__JACRDC01--2:capture_order_counter=o__Bacillales_B--1||o__Caulobacterales--1||o__Desulfarculales--2||o__Desulfobacterales--1:capture_phylum_counter=p__Desulfobacterota--3||p__Firmicutes--1||p__Proteobacteria--1:capture_species_counter=s__Bacillus_AD endoradicis--1||s__Caulobacter sp001556515--1||s__JAABSQ01 sp011390315--1||s__JACRDC01 sp016208115--2:evalue_avg=1.2167390000000176e-43:evalue_max=3.65e-43:evalue_min=5.26e-57:evalue_std=2.107265842831164e-43:evalue_sum=3.650217000000053e-43:gapopen_avg=0.0:gapopen_max=0.0:gapopen_min=0.0:gapopen_std=0.0:gapopen_sum=0.0:gtdb_class_counter=c__Desulfobulbia--2||c__Desulfuromonadia--9:gtdb_domain_counter=d__Bacteria--11:gtdb_family_counter=f__Desulfurivibrionaceae--2||f__JAAXQG01--1||f__Trichloromonadaceae--8:gtdb_genus_counter=g__BM506--2||g__JAAXQG01--1||g__Trichloromonas--8:gtdb_order_counter=o__Desulfobulbales--2||o__Desulfuromonadales--9:gtdb_phylum_counter=p__Desulfobacterota--11:gtdb_species_counter=s__BM506 sp002868945--2||s__JAAXQG01 sp012974445--1||s__Trichloromonas acetexigens--2||s__Trichloromonas sp001825565--4||s__Trichloromonas sp002423365--2:heptad_counter=MCP-36H--16:lbd_counter=:lca_tree=p__Desulfobacterota:length_avg=113.66666666666667:length_max=122.0:length_min=98.0:length_std=13.576941236277534:length_sum=341.0:mismatch_avg=25.0:mismatch_max=31.0:mismatch_min=20.0:mismatch_std=5.5677643628300215:mismatch_sum=75.0:name=N701751:qcovhsp_avg=100.0:qcovhsp_max=100.0:qcovhsp_min=100.0:qcovhsp_std=0.0:qcovhsp_sum=300.0:qend_avg=113.66666666666667:qend_max=122.0:qend_min=98.0:qend_std=13.576941236277534:qend_sum=341.0:qstart_avg=1.0:qstart_max=1.0:qstart_min=1.0:qstart_std=0.0:qstart_sum=3.0:ref_name_counter=GB_GCA_002746535.1_protein.faa_NVWA01000002.1_27@PF00015_full_PFAM.1049.1238--1||GB_GCA_012974445.1_protein.faa_JAAXQG010000087.1_2@PF00015_full_PFAM.408.592--1||RS_GCF_000092205.1_protein.faa_NC_014216.1_658@PF00015_full_PFAM.484.667--1:scovhsp_avg=61.29999999999999:scovhsp_max=66.3:scovhsp_min=53.6:scovhsp_std=6.766830868286865:scovhsp_sum=183.89999999999998:send_avg=166.66666666666666:send_max=169.0:send_min=164.0:send_std=2.5166114784235836:send_sum=500.0:sstart_avg=54.0:sstart_max=67.0:sstart_min=46.0:sstart_std=11.357816691600547:sstart_sum=162.0])0.951:0.0280458[&&NHX:Sample_counter=rhiztom1--2||rhiztom2--2||rhiztom3--1:Type_counter=GTDB--20||capture--5:besthit_avg=78.10000000000001:besthit_max=80.3:besthit_min=74.4:besthit_std=3.223352292257234:besthit_sum=234.3:bitscore_avg=156.0:bitscore_max=176.0:bitscore_min=140.0:bitscore_std=18.33030277982336:bitscore_sum=468.0:capture_class_counter=c__Alphaproteobacteria--1||c__Bacilli--1||c__Desulfarculia--2||c__Desulfobacteria--1:capture_domain_counter=d__Bacteria--5:capture_family_counter=f__Caulobacteraceae--1||f__DSM-1321--1||f__Desulfarculaceae--2||f__Desulfococcaceae--1:capture_genus_counter=g__Bacillus_AD--1||g__Caulobacter--1||g__JAABSQ01--1||g__JACRDC01--2:capture_order_counter=o__Bacillales_B--1||o__Caulobacterales--1||o__Desulfarculales--2||o__Desulfobacterales--1:capture_phylum_counter=p__Desulfobacterota--3||p__Firmicutes--1||p__Proteobacteria--1:capture_species_counter=s__Bacillus_AD endoradicis--1||s__Caulobacter sp001556515--1||s__JAABSQ01 sp011390315--1||s__JACRDC01 sp016208115--2:evalue_avg=1.2167390000000176e-43:evalue_max=3.65e-43:evalue_min=5.26e-57:evalue_std=2.107265842831164e-43:evalue_sum=3.650217000000053e-43:gapopen_avg=0.0:gapopen_max=0.0:gapopen_min=0.0:gapopen_std=0.0:gapopen_sum=0.0:gtdb_class_counter=c__Bradymonadia--1||c__Desulfobulbia--5||c__Desulfuromonadia--13||c__Polyangia--1:gtdb_domain_counter=d__Bacteria--20:gtdb_family_counter=f__Desulfocapsaceae--1||f__Desulfurivibrionaceae--4||f__GCA-2716585--1||f__Geopsychrobacteraceae--4||f__JAAXQG01--1||f__JAAYKL01--1||f__Trichloromonadaceae--8:gtdb_genus_counter=g__BM506--2||g__Desulfopila--1||g__Desulfuromusa--3||g__GCA-2716585--1||g__JAADIV01--1||g__JAAXQG01--1||g__JADGBM01--1||g__JAFGVO01--1||g__Malonomonas--1||g__Trichloromonas--8:gtdb_order_counter=o__Bradymonadales--1||o__Desulfobulbales--5||o__Desulfuromonadales--13||o__JAAYKL01--1:gtdb_phylum_counter=p__Desulfobacterota--18||p__Myxococcota--2:gtdb_species_counter=s__BM506 sp002868945--2||s__Desulfopila sp005116655--1||s__Desulfuromusa sp016744555--1||s__Desulfuromusa sp016744595--1||s__Desulfuromusa sp016744675--1||s__GCA-2716585 sp002716585--1||s__JAADIV01 sp011330685--1||s__JAAXQG01 sp012974445--1||s__JADGBM01 sp015231515--1||s__JAFGVO01 sp016937935--1||s__Malonomonas sp013138655--1||s__Trichloromonas acetexigens--2||s__Trichloromonas sp001825565--4||s__Trichloromonas sp002423365--2:heptad_counter=MCP-36H--25:lbd_counter=:lca_tree=p__Desulfobacterota:length_avg=113.66666666666667:length_max=122.0:length_min=98.0:length_std=13.576941236277534:length_sum=341.0:mismatch_avg=25.0:mismatch_max=31.0:mismatch_min=20.0:mismatch_std=5.5677643628300215:mismatch_sum=75.0:name=N701752:qcovhsp_avg=100.0:qcovhsp_max=100.0:qcovhsp_min=100.0:qcovhsp_std=0.0:qcovhsp_sum=300.0:qend_avg=113.66666666666667:qend_max=122.0:qend_min=98.0:qend_std=13.576941236277534:qend_sum=341.0:qstart_avg=1.0:qstart_max=1.0:qstart_min=1.0:qstart_std=0.0:qstart_sum=3.0:ref_name_counter=GB_GCA_002746535.1_protein.faa_NVWA01000002.1_27@PF00015_full_PFAM.1049.1238--1||GB_GCA_012974445.1_protein.faa_JAAXQG010000087.1_2@PF00015_full_PFAM.408.592--1||RS_GCF_000092205.1_protein.faa_NC_014216.1_658@PF00015_full_PFAM.484.667--1:scovhsp_avg=61.29999999999999:scovhsp_max=66.3:scovhsp_min=53.6:scovhsp_std=6.766830868286865:scovhsp_sum=183.89999999999998:send_avg=166.66666666666666:send_max=169.0:send_min=164.0:send_std=2.5166114784235836:send_sum=500.0:sstart_avg=54.0:sstart_max=67.0:sstart_min=46.0:sstart_std=11.357816691600547:sstart_sum=162.0],((((GB_GCA_002869695.1_protein.faa_PKUD01000135.1_8@PF00015_full_PFAM.399.588:0.0479702[&&NHX:Type=GTDB:gtdb_class=c__Desulfuromonadia:gtdb_domain=d__Bacteria:gtdb_family=f__Geopsychrobacteraceae:gtdb_genus=g__BM509:gtdb_order=o__Desulfuromonadales:gtdb_phylum=p__Desulfobacterota:gtdb_species=s__BM509 sp002869695:heptad=MCP-36H:species=d__Bacteria_p__Desulfobacterota_c__Desulfuromonadia_o__Desulfuromonadales_f__Geopsychrobacteraceae_g__BM509_s__BM509 sp002869695],GB_GCA_002868865.1_protein.faa_PKUC01000024.1_32@PF00015_full_PFAM.403.608:0.0880424[&&NHX:Type=GTDB:gtdb_class=c__Desulfuromonadia:gtdb_domain=d__Bacteria:gtdb_family=f__Geopsychrobacteraceae:gtdb_genus=g__BM509:gtdb_order=o__Desulfuromonadales:gtdb_phylum=p__Desulfobacterota:gtdb_species=s__BM509 sp002868865:heptad=MCP-36H:species=d__Bacteria_p__Desulfobacterota_c__Desulfuromonadia_o__Desulfuromonadales_f__Geopsychrobacteraceae_g__BM509_s__BM509 sp002868865])1:0.231214[&&NHX:Sample_counter=:Type_counter=GTDB--2:capture_class_counter=:capture_domain_counter=:capture_family_counter=:capture_genus_counter=:capture_order_counter=:capture_phylum_counter=:capture_species_counter=:evoltype=D:gtdb_class_counter=c__Desulfuromonadia--2:gtdb_domain_counter=d__Bacteria--2:gtdb_family_counter=f__Geopsychrobacteraceae--2:gtdb_genus_counter=g__BM509--2:gtdb_order_counter=o__Desulfuromonadales--2:gtdb_phylum_counter=p__Desulfobacterota--2:gtdb_species_counter=s__BM509 sp002868865--1||s__BM509 sp002869695--1:heptad_counter=MCP-36H--2:lbd_counter=:lca=d__Bacteria:lca_tree=g__BM509:name=N701755:ref_name_counter=],((RS_GCF_900142125.1_protein.faa_NZ_FQZT01000011.1_110@PF00015_full_PFAM.336.518:0.115456[&&NHX:Type=GTDB:gtdb_class=c__Desulfuromonadia:gtdb_domain=d__Bacteria:gtdb_family=f__Geopsychrobacteraceae:gtdb_genus=g__Malonomonas:gtdb_order=o__Desulfuromonadales:gtdb_phylum=p__Desulfobacterota:gtdb_species=s__Malonomonas rubra:heptad=MCP-36H:species=d__Bacteria_p__Desulfobacterota_c__Desulfuromonadia_o__Desulfuromonadales_f__Geopsychrobacteraceae_g__Malonomonas_s__Malonomonas rubra],(GB_GCA_016744555.1_protein.faa_JADGED010000037.1_2@PF00015_full_PFAM.335.517:0.0987155[&&NHX:Type=GTDB:gtdb_class=c__Desulfuromonadia:gtdb_domain=d__Bacteria:gtdb_family=f__Geopsychrobacteraceae:gtdb_genus=g__Desulfuromusa:gtdb_order=o__Desulfuromonadales:gtdb_phylum=p__Desulfobacterota:gtdb_species=s__Desulfuromusa sp016744555:heptad=MCP-36H:species=d__Bacteria_p__Desulfobacterota_c__Desulfuromonadia_o__Desulfuromonadales_f__Geopsychrobacteraceae_g__Desulfuromusa_s__Desulfuromusa sp016744555],((GB_GCA_016744675.1_protein.faa_JADGDX010000031.1_2@PF00015_full_PFAM.334.517:5e-09[&&NHX:Type=GTDB:gtdb_class=c__Desulfuromonadia:gtdb_domain=d__Bacteria:gtdb_family=f__Geopsychrobacteraceae:gtdb_genus=g__Desulfuromusa:gtdb_order=o__Desulfuromonadales:gtdb_phylum=p__Desulfobacterota:gtdb_species=s__Desulfuromusa sp016744675:heptad=MCP-36H:species=d__Bacteria_p__Desulfobacterota_c__Desulfuromonadia_o__Desulfuromonadales_f__Geopsychrobacteraceae_g__Desulfuromusa_s__Desulfuromusa sp016744675],GB_GCA_016744675.1_protein.faa_JADGDX010000031.1_3@PF00015_full_PFAM.338.522:0.00398733[&&NHX:Type=GTDB:gtdb_class=c__Desulfuromonadia:gtdb_domain=d__Bacteria:gtdb_family=f__Geopsychrobacteraceae:gtdb_genus=g__Desulfuromusa:gtdb_order=o__Desulfuromonadales:gtdb_phylum=p__Desulfobacterota:gtdb_species=s__Desulfuromusa sp016744675:heptad=MCP-36H:species=d__Bacteria_p__Desulfobacterota_c__Desulfuromonadia_o__Desulfuromonadales_f__Geopsychrobacteraceae_g__Desulfuromusa_s__Desulfuromusa sp016744675])0.952:0.0282656[&&NHX:Sample_counter=:Type_counter=GTDB--2:capture_class_counter=:capture_domain_counter=:capture_family_counter=:capture_genus_counter=:capture_order_counter=:capture_phylum_counter=:capture_species_counter=:evoltype=D:gtdb_class_counter=c__Desulfuromonadia--2:gtdb_domain_counter=d__Bacteria--2:gtdb_family_counter=f__Geopsychrobacteraceae--2:gtdb_genus_counter=g__Desulfuromusa--2:gtdb_order_counter=o__Desulfuromonadales--2:gtdb_phylum_counter=p__Desulfobacterota--2:gtdb_species_counter=s__Desulfuromusa sp016744675--2:heptad_counter=MCP-36H--2:lbd_counter=:lca=d__Bacteria:lca_tree=s__Desulfuromusa sp016744675:name=N701760:ref_name_counter=],(GB_GCA_002049545.1_protein.faa_LLYT01000004.1_44@PF00015_full_PFAM.333.533:0.0289489[&&NHX:Type=GTDB:gtdb_class=c__Desulfuromonadia:gtdb_domain=d__Bacteria:gtdb_family=f__Geopsychrobacteraceae:gtdb_genus=g__Desulfuromusa:gtdb_order=o__Desulfuromonadales:gtdb_phylum=p__Desulfobacterota:gtdb_species=s__Desulfuromusa sp002049545:heptad=MCP-36H:species=d__Bacteria_p__Desulfobacterota_c__Desulfuromonadia_o__Desulfuromonadales_f__Geopsychrobacteraceae_g__Desulfuromusa_s__Desulfuromusa sp002049545],GB_GCA_016744595.1_protein.faa_JADGEB010000010.1_44@PF00015_full_PFAM.335.518:0.0242119[&&NHX:Type=GTDB:gtdb_class=c__Desulfuromonadia:gtdb_domain=d__Bacteria:gtdb_family=f__Geopsychrobacteraceae:gtdb_genus=g__Desulfuromusa:gtdb_order=o__Desulfuromonadales:gtdb_phylum=p__Desulfobacterota:gtdb_species=s__Desulfuromusa sp016744595:heptad=MCP-36H:species=d__Bacteria_p__Desulfobacterota_c__Desulfuromonadia_o__Desulfuromonadales_f__Geopsychrobacteraceae_g__Desulfuromusa_s__Desulfuromusa sp016744595])0.912:0.0185064[&&NHX:Sample_counter=:Type_counter=GTDB--2:capture_class_counter=:capture_domain_counter=:capture_family_counter=:capture_genus_counter=:capture_order_counter=:capture_phylum_counter=:capture_species_counter=:evoltype=D:gtdb_class_counter=c__Desulfuromonadia--2:gtdb_domain_counter=d__Bacteria--2:gtdb_family_counter=f__Geopsychrobacteraceae--2:gtdb_genus_counter=g__Desulfuromusa--2:gtdb_order_counter=o__Desulfuromonadales--2:gtdb_phylum_counter=p__Desulfobacterota--2:gtdb_species_counter=s__Desulfuromusa sp002049545--1||s__Desulfuromusa sp016744595--1:heptad_counter=MCP-36H--2:lbd_counter=:lca=d__Bacteria:lca_tree=g__Desulfuromusa:name=N701763:ref_name_counter=])0.863:0.0188866[&&NHX:Sample_counter=:Type_counter=GTDB--4:capture_class_counter=:capture_domain_counter=:capture_family_counter=:capture_genus_counter=:capture_order_counter=:capture_phylum_counter=:capture_species_counter=:evoltype=D:gtdb_class_counter=c__Desulfuromonadia--4:gtdb_domain_counter=d__Bacteria--4:gtdb_family_counter=f__Geopsychrobacteraceae--4:gtdb_genus_counter=g__Desulfuromusa--4:gtdb_order_counter=o__Desulfuromonadales--4:gtdb_phylum_counter=p__Desulfobacterota--4:gtdb_species_counter=s__Desulfuromusa sp002049545--1||s__Desulfuromusa sp016744595--1||s__Desulfuromusa sp016744675--2:heptad_counter=MCP-36H--4:lbd_counter=:lca=d__Bacteria:lca_tree=g__Desulfuromusa:name=N701764:ref_name_counter=])0.92:0.0505664[&&NHX:Sample_counter=:Type_counter=GTDB--5:capture_class_counter=:capture_domain_counter=:capture_family_counter=:capture_genus_counter=:capture_order_counter=:capture_phylum_counter=:capture_species_counter=:evoltype=D:gtdb_class_counter=c__Desulfuromonadia--5:gtdb_domain_counter=d__Bacteria--5:gtdb_family_counter=f__Geopsychrobacteraceae--5:gtdb_genus_counter=g__Desulfuromusa--5:gtdb_order_counter=o__Desulfuromonadales--5:gtdb_phylum_counter=p__Desulfobacterota--5:gtdb_species_counter=s__Desulfuromusa sp002049545--1||s__Desulfuromusa sp016744555--1||s__Desulfuromusa sp016744595--1||s__Desulfuromusa sp016744675--2:heptad_counter=MCP-36H--5:lbd_counter=:lca=d__Bacteria:lca_tree=g__Desulfuromusa:name=N701765:ref_name_counter=])0.99:0.0804171[&&NHX:Sample_counter=:Type_counter=GTDB--6:capture_class_counter=:capture_domain_counter=:capture_family_counter=:capture_genus_counter=:capture_order_counter=:capture_phylum_counter=:capture_species_counter=:evoltype=D:gtdb_class_counter=c__Desulfuromonadia--6:gtdb_domain_counter=d__Bacteria--6:gtdb_family_counter=f__Geopsychrobacteraceae--6:gtdb_genus_counter=g__Desulfuromusa--5||g__Malonomonas--1:gtdb_order_counter=o__Desulfuromonadales--6:gtdb_phylum_counter=p__Desulfobacterota--6:gtdb_species_counter=s__Desulfuromusa sp002049545--1||s__Desulfuromusa sp016744555--1||s__Desulfuromusa sp016744595--1||s__Desulfuromusa sp016744675--2||s__Malonomonas rubra--1:heptad_counter=MCP-36H--6:lbd_counter=:lca=d__Bacteria:lca_tree=f__Geopsychrobacteraceae:name=N701766:ref_name_counter=],((RS_GCF_900142125.1_protein.faa_NZ_FQZT01000008.1_117@PF00015_full_PFAM.381.573:0.134619[&&NHX:Type=GTDB:gtdb_class=c__Desulfuromonadia:gtdb_domain=d__Bacteria:gtdb_family=f__Geopsychrobacteraceae:gtdb_genus=g__Malonomonas:gtdb_order=o__Desulfuromonadales:gtdb_phylum=p__Desulfobacterota:gtdb_species=s__Malonomonas rubra:heptad=MCP-36H:species=d__Bacteria_p__Desulfobacterota_c__Desulfuromonadia_o__Desulfuromonadales_f__Geopsychrobacteraceae_g__Malonomonas_s__Malonomonas rubra],((RS_GCF_900107645.1_protein.faa_NZ_FNQN01000002.1_227@PF00015_full_PFAM.378.571:0.0354168[&&NHX:Type=GTDB:gtdb_class=c__Desulfuromonadia:gtdb_domain=d__Bacteria:gtdb_family=f__Geopsychrobacteraceae:gtdb_genus=g__Desulfuromusa:gtdb_order=o__Desulfuromonadales:gtdb_phylum=p__Desulfobacterota:gtdb_species=s__Desulfuromusa kysingii:heptad=MCP-36H:species=d__Bacteria_p__Desulfobacterota_c__Desulfuromonadia_o__Desulfuromonadales_f__Geopsychrobacteraceae_g__Desulfuromusa_s__Desulfuromusa kysingii],GB_GCA_016744675.1_protein.faa_JADGDX010000016.1_39@PF00015_full_PFAM.379.573:0.0518749[&&NHX:Type=GTDB:gtdb_class=c__Desulfuromonadia:gtdb_domain=d__Bacteria:gtdb_family=f__Geopsychrobacteraceae:gtdb_genus=g__Desulfuromusa:gtdb_order=o__Desulfuromonadales:gtdb_phylum=p__Desulfobacterota:gtdb_species=s__Desulfuromusa sp016744675:heptad=MCP-36H:species=d__Bacteria_p__Desulfobacterota_c__Desulfuromonadia_o__Desulfuromonadales_f__Geopsychrobacteraceae_g__Desulfuromusa_s__Desulfuromusa sp016744675])0.901:0.0252311[&&NHX:Sample_counter=:Type_counter=GTDB--2:capture_class_counter=:capture_domain_counter=:capture_family_counter=:capture_genus_counter=:capture_order_counter=:capture_phylum_counter=:capture_species_counter=:evoltype=D:gtdb_class_counter=c__Desulfuromonadia--2:gtdb_domain_counter=d__Bacteria--2:gtdb_family_counter=f__Geopsychrobacteraceae--2:gtdb_genus_counter=g__Desulfuromusa--2:gtdb_order_counter=o__Desulfuromonadales--2:gtdb_phylum_counter=p__Desulfobacterota--2:gtdb_species_counter=s__Desulfuromusa kysingii--1||s__Desulfuromusa sp016744675--1:heptad_counter=MCP-36H--2:lbd_counter=:lca=d__Bacteria:lca_tree=g__Desulfuromusa:name=N701770:ref_name_counter=],(GB_GCA_016931615.1_protein.faa_JAFGEL010000072.1_42@PF00015_full_PFAM.379.591:0.0562437[&&NHX:Type=GTDB:gtdb_class=c__Desulfuromonadia:gtdb_domain=d__Bacteria:gtdb_family=f__Geopsychrobacteraceae:gtdb_genus=g__BM522:gtdb_order=o__Desulfuromonadales:gtdb_phylum=p__Desulfobacterota:gtdb_species=s__BM522 sp016931615:heptad=MCP-36H:species=d__Bacteria_p__Desulfobacterota_c__Desulfuromonadia_o__Desulfuromonadales_f__Geopsychrobacteraceae_g__BM522_s__BM522 sp016931615],RS_GCF_000711225.1_protein.faa_NZ_JOMG01000002.1_333@PF00015_full_PFAM.378.567:0.0890837[&&NHX:Type=GTDB:gtdb_class=c__Desulfuromonadia:gtdb_domain=d__Bacteria:gtdb_family=f__Geopsychrobacteraceae:gtdb_genus=g__Seleniibacterium:gtdb_order=o__Desulfuromonadales:gtdb_phylum=p__Desulfobacterota:gtdb_species=s__Seleniibacterium seleniigenes:heptad=MCP-36H:species=d__Bacteria_p__Desulfobacterota_c__Desulfuromonadia_o__Desulfuromonadales_f__Geopsychrobacteraceae_g__Seleniibacterium_s__Seleniibacterium seleniigenes])0.673:0.0207561[&&NHX:Sample_counter=:Type_counter=GTDB--2:capture_class_counter=:capture_domain_counter=:capture_family_counter=:capture_genus_counter=:capture_order_counter=:capture_phylum_counter=:capture_species_counter=:evoltype=D:gtdb_class_counter=c__Desulfuromonadia--2:gtdb_domain_counter=d__Bacteria--2:gtdb_family_counter=f__Geopsychrobacteraceae--2:gtdb_genus_counter=g__BM522--1||g__Seleniibacterium--1:gtdb_order_counter=o__Desulfuromonadales--2:gtdb_phylum_counter=p__Desulfobacterota--2:gtdb_species_counter=s__BM522 sp016931615--1||s__Seleniibacterium seleniigenes--1:heptad_counter=MCP-36H--2:lbd_counter=:lca=d__Bacteria:lca_tree=f__Geopsychrobacteraceae:name=N701773:ref_name_counter=])0.847:0.0459572[&&NHX:Sample_counter=:Type_counter=GTDB--4:capture_class_counter=:capture_domain_counter=:capture_family_counter=:capture_genus_counter=:capture_order_counter=:capture_phylum_counter=:capture_species_counter=:evoltype=D:gtdb_class_counter=c__Desulfuromonadia--4:gtdb_domain_counter=d__Bacteria--4:gtdb_family_counter=f__Geopsychrobacteraceae--4:gtdb_genus_counter=g__BM522--1||g__Desulfuromusa--2||g__Seleniibacterium--1:gtdb_order_counter=o__Desulfuromonadales--4:gtdb_phylum_counter=p__Desulfobacterota--4:gtdb_species_counter=s__BM522 sp016931615--1||s__Desulfuromusa kysingii--1||s__Desulfuromusa sp016744675--1||s__Seleniibacterium seleniigenes--1:heptad_counter=MCP-36H--4:lbd_counter=:lca=d__Bacteria:lca_tree=f__Geopsychrobacteraceae:name=N701774:ref_name_counter=])0.984:0.0787107[&&NHX:Sample_counter=:Type_counter=GTDB--5:capture_class_counter=:capture_domain_counter=:capture_family_counter=:capture_genus_counter=:capture_order_counter=:capture_phylum_counter=:capture_species_counter=:evoltype=D:gtdb_class_counter=c__Desulfuromonadia--5:gtdb_domain_counter=d__Bacteria--5:gtdb_family_counter=f__Geopsychrobacteraceae--5:gtdb_genus_counter=g__BM522--1||g__Desulfuromusa--2||g__Malonomonas--1||g__Seleniibacterium--1:gtdb_order_counter=o__Desulfuromonadales--5:gtdb_phylum_counter=p__Desulfobacterota--5:gtdb_species_counter=s__BM522 sp016931615--1||s__Desulfuromusa kysingii--1||s__Desulfuromusa sp016744675--1||s__Malonomonas rubra--1||s__Seleniibacterium seleniigenes--1:heptad_counter=MCP-36H--5:lbd_counter=:lca=d__Bacteria:lca_tree=f__Geopsychrobacteraceae:name=N701775:ref_name_counter=],(GB_GCA_013152145.1_protein.faa_JAADGW010000284.1_11@PF00015_full_PFAM.336.527:0.120987[&&NHX:Type=GTDB:gtdb_class=c__Desulfuromonadia:gtdb_domain=d__Bacteria:gtdb_family=f__Geopsychrobacteraceae:gtdb_genus=g__Malonomonas:gtdb_order=o__Desulfuromonadales:gtdb_phylum=p__Desulfobacterota:gtdb_species=s__Malonomonas sp013152145:heptad=MCP-36H:species=d__Bacteria_p__Desulfobacterota_c__Desulfuromonadia_o__Desulfuromonadales_f__Geopsychrobacteraceae_g__Malonomonas_s__Malonomonas sp013152145],(GB_GCA_002352445.1_protein.faa_DEIL01000260.1_2@PF00015_full_PFAM.347.541:0.118601[&&NHX:Type=GTDB:gtdb_class=c__Desulfobulbia:gtdb_domain=d__Bacteria:gtdb_family=f__Desulfocapsaceae:gtdb_genus=g__Desulforhopalus:gtdb_order=o__Desulfobulbales:gtdb_phylum=p__Desulfobacterota:gtdb_species=s__Desulforhopalus sp002352445:heptad=MCP-36H:species=d__Bacteria_p__Desulfobacterota_c__Desulfobulbia_o__Desulfobulbales_f__Desulfocapsaceae_g__Desulforhopalus_s__Desulforhopalus sp002352445],GB_GCA_013152145.1_protein.faa_JAADGW010000129.1_3@PF00015_full_PFAM.346.539:0.0747598[&&NHX:Type=GTDB:gtdb_class=c__Desulfuromonadia:gtdb_domain=d__Bacteria:gtdb_family=f__Geopsychrobacteraceae:gtdb_genus=g__Malonomonas:gtdb_order=o__Desulfuromonadales:gtdb_phylum=p__Desulfobacterota:gtdb_species=s__Malonomonas sp013152145:heptad=MCP-36H:species=d__Bacteria_p__Desulfobacterota_c__Desulfuromonadia_o__Desulfuromonadales_f__Geopsychrobacteraceae_g__Malonomonas_s__Malonomonas sp013152145])0.12:0.0297731[&&NHX:Sample_counter=:Type_counter=GTDB--2:capture_class_counter=:capture_domain_counter=:capture_family_counter=:capture_genus_counter=:capture_order_counter=:capture_phylum_counter=:capture_species_counter=:evoltype=D:gtdb_class_counter=c__Desulfobulbia--1||c__Desulfuromonadia--1:gtdb_domain_counter=d__Bacteria--2:gtdb_family_counter=f__Desulfocapsaceae--1||f__Geopsychrobacteraceae--1:gtdb_genus_counter=g__Desulforhopalus--1||g__Malonomonas--1:gtdb_order_counter=o__Desulfobulbales--1||o__Desulfuromonadales--1:gtdb_phylum_counter=p__Desulfobacterota--2:gtdb_species_counter=s__Desulforhopalus sp002352445--1||s__Malonomonas sp013152145--1:heptad_counter=MCP-36H--2:lbd_counter=:lca=d__Bacteria:lca_tree=p__Desulfobacterota:name=N701779:ref_name_counter=])0.43:0.0164576[&&NHX:Sample_counter=:Type_counter=GTDB--3:capture_class_counter=:capture_domain_counter=:capture_family_counter=:capture_genus_counter=:capture_order_counter=:capture_phylum_counter=:capture_species_counter=:evoltype=D:gtdb_class_counter=c__Desulfobulbia--1||c__Desulfuromonadia--2:gtdb_domain_counter=d__Bacteria--3:gtdb_family_counter=f__Desulfocapsaceae--1||f__Geopsychrobacteraceae--2:gtdb_genus_counter=g__Desulforhopalus--1||g__Malonomonas--2:gtdb_order_counter=o__Desulfobulbales--1||o__Desulfuromonadales--2:gtdb_phylum_counter=p__Desulfobacterota--3:gtdb_species_counter=s__Desulforhopalus sp002352445--1||s__Malonomonas sp013152145--2:heptad_counter=MCP-36H--3:lbd_counter=:lca=d__Bacteria:lca_tree=p__Desulfobacterota:name=N701780:ref_name_counter=])0.876:0.0296228[&&NHX:Sample_counter=:Type_counter=GTDB--8:capture_class_counter=:capture_domain_counter=:capture_family_counter=:capture_genus_counter=:capture_order_counter=:capture_phylum_counter=:capture_species_counter=:evoltype=D:gtdb_class_counter=c__Desulfobulbia--1||c__Desulfuromonadia--7:gtdb_domain_counter=d__Bacteria--8:gtdb_family_counter=f__Desulfocapsaceae--1||f__Geopsychrobacteraceae--7:gtdb_genus_counter=g__BM522--1||g__Desulforhopalus--1||g__Desulfuromusa--2||g__Malonomonas--3||g__Seleniibacterium--1:gtdb_order_counter=o__Desulfobulbales--1||o__Desulfuromonadales--7:gtdb_phylum_counter=p__Desulfobacterota--8:gtdb_species_counter=s__BM522 sp016931615--1||s__Desulforhopalus sp002352445--1||s__Desulfuromusa kysingii--1||s__Desulfuromusa sp016744675--1||s__Malonomonas rubra--1||s__Malonomonas sp013152145--2||s__Seleniibacterium seleniigenes--1:heptad_counter=MCP-36H--8:lbd_counter=:lca=d__Bacteria:lca_tree=p__Desulfobacterota:name=N701781:ref_name_counter=])0.845:0.0411192[&&NHX:Sample_counter=:Type_counter=GTDB--14:capture_class_counter=:capture_domain_counter=:capture_family_counter=:capture_genus_counter=:capture_order_counter=:capture_phylum_counter=:capture_species_counter=:evoltype=D:gtdb_class_counter=c__Desulfobulbia--1||c__Desulfuromonadia--13:gtdb_domain_counter=d__Bacteria--14:gtdb_family_counter=f__Desulfocapsaceae--1||f__Geopsychrobacteraceae--13:gtdb_genus_counter=g__BM522--1||g__Desulforhopalus--1||g__Desulfuromusa--7||g__Malonomonas--4||g__Seleniibacterium--1:gtdb_order_counter=o__Desulfobulbales--1||o__Desulfuromonadales--13:gtdb_phylum_counter=p__Desulfobacterota--14:gtdb_species_counter=s__BM522 sp016931615--1||s__Desulforhopalus sp002352445--1||s__Desulfuromusa kysingii--1||s__Desulfuromusa sp002049545--1||s__Desulfuromusa sp016744555--1||s__Desulfuromusa sp016744595--1||s__Desulfuromusa sp016744675--3||s__Malonomonas rubra--2||s__Malonomonas sp013152145--2||s__Seleniibacterium seleniigenes--1:heptad_counter=MCP-36H--14:lbd_counter=:lca=d__Bacteria:lca_tree=f__Geopsychrobacteraceae:name=N701782:ref_name_counter=])0.128:0.0292082[&&NHX:Sample_counter=:Type_counter=GTDB--16:capture_class_counter=:capture_domain_counter=:capture_family_counter=:capture_genus_counter=:capture_order_counter=:capture_phylum_counter=:capture_species_counter=:evoltype=D:gtdb_class_counter=c__Desulfobulbia--1||c__Desulfuromonadia--15:gtdb_domain_counter=d__Bacteria--16:gtdb_family_counter=f__Desulfocapsaceae--1||f__Geopsychrobacteraceae--15:gtdb_genus_counter=g__BM509--2||g__BM522--1||g__Desulforhopalus--1||g__Desulfuromusa--7||g__Malonomonas--4||g__Seleniibacterium--1:gtdb_order_counter=o__Desulfobulbales--1||o__Desulfuromonadales--15:gtdb_phylum_counter=p__Desulfobacterota--16:gtdb_species_counter=s__BM509 sp002868865--1||s__BM509 sp002869695--1||s__BM522 sp016931615--1||s__Desulforhopalus sp002352445--1||s__Desulfuromusa kysingii--1||s__Desulfuromusa sp002049545--1||s__Desulfuromusa sp016744555--1||s__Desulfuromusa sp016744595--1||s__Desulfuromusa sp016744675--3||s__Malonomonas rubra--2||s__Malonomonas sp013152145--2||s__Seleniibacterium seleniigenes--1:heptad_counter=MCP-36H--16:lbd_counter=:lca=d__Bacteria:lca_tree=f__Geopsychrobacteraceae:name=N701783:ref_name_counter=],((GB_GCA_016744555.1_protein.faa_JADGED010000013.1_20@PF00015_full_PFAM.217.415:0.270884[&&NHX:Type=GTDB:gtdb_class=c__Desulfuromonadia:gtdb_domain=d__Bacteria:gtdb_family=f__Geopsychrobacteraceae:gtdb_genus=g__Desulfuromusa:gtdb_order=o__Desulfuromonadales:gtdb_phylum=p__Desulfobacterota:gtdb_species=s__Desulfuromusa sp016744555:heptad=MCP-36H:species=d__Bacteria_p__Desulfobacterota_c__Desulfuromonadia_o__Desulfuromonadales_f__Geopsychrobacteraceae_g__Desulfuromusa_s__Desulfuromusa sp016744555],RS_GCF_900142125.1_protein.faa_NZ_FQZT01000004.1_136@PF00015_full_PFAM.404.556:0.096497[&&NHX:Type=GTDB:gtdb_class=c__Desulfuromonadia:gtdb_domain=d__Bacteria:gtdb_family=f__Geopsychrobacteraceae:gtdb_genus=g__Malonomonas:gtdb_order=o__Desulfuromonadales:gtdb_phylum=p__Desulfobacterota:gtdb_species=s__Malonomonas rubra:heptad=MCP-36H:species=d__Bacteria_p__Desulfobacterota_c__Desulfuromonadia_o__Desulfuromonadales_f__Geopsychrobacteraceae_g__Malonomonas_s__Malonomonas rubra])0.953:0.0913264[&&NHX:Sample_counter=:Type_counter=GTDB--2:capture_class_counter=:capture_domain_counter=:capture_family_counter=:capture_genus_counter=:capture_order_counter=:capture_phylum_counter=:capture_species_counter=:evoltype=D:gtdb_class_counter=c__Desulfuromonadia--2:gtdb_domain_counter=d__Bacteria--2:gtdb_family_counter=f__Geopsychrobacteraceae--2:gtdb_genus_counter=g__Desulfuromusa--1||g__Malonomonas--1:gtdb_order_counter=o__Desulfuromonadales--2:gtdb_phylum_counter=p__Desulfobacterota--2:gtdb_species_counter=s__Desulfuromusa sp016744555--1||s__Malonomonas rubra--1:heptad_counter=MCP-36H--2:lbd_counter=:lca=d__Bacteria:lca_tree=f__Geopsychrobacteraceae:name=N701786:ref_name_counter=],(RS_GCF_000711225.1_protein.faa_NZ_JOMG01000001.1_103@PF00015_full_PFAM.496.654:0.137799[&&NHX:Type=GTDB:gtdb_class=c__Desulfuromonadia:gtdb_domain=d__Bacteria:gtdb_family=f__Geopsychrobacteraceae:gtdb_genus=g__Seleniibacterium:gtdb_order=o__Desulfuromonadales:gtdb_phylum=p__Desulfobacterota:gtdb_species=s__Seleniibacterium seleniigenes:heptad=MCP-36H:species=d__Bacteria_p__Desulfobacterota_c__Desulfuromonadia_o__Desulfuromonadales_f__Geopsychrobacteraceae_g__Seleniibacterium_s__Seleniibacterium seleniigenes],GB_GCA_002084705.1_protein.faa_NBLX01000024.1_18@PF00015_full_PFAM.493.708:0.218138[&&NHX:Type=GTDB:gtdb_class=c__Desulfuromonadia:gtdb_domain=d__Bacteria:gtdb_family=f__Desulfuromonadaceae:gtdb_genus=g__Desulfuromonas:gtdb_order=o__Desulfuromonadales:gtdb_phylum=p__Desulfobacterota:gtdb_species=s__Desulfuromonas sp002084705:heptad=MCP-36H:species=d__Bacteria_p__Desulfobacterota_c__Desulfuromonadia_o__Desulfuromonadales_f__Desulfuromonadaceae_g__Desulfuromonas_s__Desulfuromonas sp002084705])0.948:0.0720925[&&NHX:Sample_counter=:Type_counter=GTDB--2:capture_class_counter=:capture_domain_counter=:capture_family_counter=:capture_genus_counter=:capture_order_counter=:capture_phylum_counter=:capture_species_counter=:evoltype=D:gtdb_class_counter=c__Desulfuromonadia--2:gtdb_domain_counter=d__Bacteria--2:gtdb_family_counter=f__Desulfuromonadaceae--1||f__Geopsychrobacteraceae--1:gtdb_genus_counter=g__Desulfuromonas--1||g__Seleniibacterium--1:gtdb_order_counter=o__Desulfuromonadales--2:gtdb_phylum_counter=p__Desulfobacterota--2:gtdb_species_counter=s__Desulfuromonas sp002084705--1||s__Seleniibacterium seleniigenes--1:heptad_counter=MCP-36H--2:lbd_counter=:lca=d__Bacteria:lca_tree=o__Desulfuromonadales:name=N701789:ref_name_counter=])0.753:0.0183999[&&NHX:Sample_counter=:Type_counter=GTDB--4:capture_class_counter=:capture_domain_counter=:capture_family_counter=:capture_genus_counter=:capture_order_counter=:capture_phylum_counter=:capture_species_counter=:evoltype=D:gtdb_class_counter=c__Desulfuromonadia--4:gtdb_domain_counter=d__Bacteria--4:gtdb_family_counter=f__Desulfuromonadaceae--1||f__Geopsychrobacteraceae--3:gtdb_genus_counter=g__Desulfuromonas--1||g__Desulfuromusa--1||g__Malonomonas--1||g__Seleniibacterium--1:gtdb_order_counter=o__Desulfuromonadales--4:gtdb_phylum_counter=p__Desulfobacterota--4:gtdb_species_counter=s__Desulfuromonas sp002084705--1||s__Desulfuromusa sp016744555--1||s__Malonomonas rubra--1||s__Seleniibacterium seleniigenes--1:heptad_counter=MCP-36H--4:lbd_counter=:lca=d__Bacteria:lca_tree=o__Desulfuromonadales:name=N701790:ref_name_counter=])0.712:0.0102348[&&NHX:Sample_counter=:Type_counter=GTDB--20:capture_class_counter=:capture_domain_counter=:capture_family_counter=:capture_genus_counter=:capture_order_counter=:capture_phylum_counter=:capture_species_counter=:evoltype=D:gtdb_class_counter=c__Desulfobulbia--1||c__Desulfuromonadia--19:gtdb_domain_counter=d__Bacteria--20:gtdb_family_counter=f__Desulfocapsaceae--1||f__Desulfuromonadaceae--1||f__Geopsychrobacteraceae--18:gtdb_genus_counter=g__BM509--2||g__BM522--1||g__Desulforhopalus--1||g__Desulfuromonas--1||g__Desulfuromusa--8||g__Malonomonas--5||g__Seleniibacterium--2:gtdb_order_counter=o__Desulfobulbales--1||o__Desulfuromonadales--19:gtdb_phylum_counter=p__Desulfobacterota--20:gtdb_species_counter=s__BM509 sp002868865--1||s__BM509 sp002869695--1||s__BM522 sp016931615--1||s__Desulforhopalus sp002352445--1||s__Desulfuromonas sp002084705--1||s__Desulfuromusa kysingii--1||s__Desulfuromusa sp002049545--1||s__Desulfuromusa sp016744555--2||s__Desulfuromusa sp016744595--1||s__Desulfuromusa sp016744675--3||s__Malonomonas rubra--3||s__Malonomonas sp013152145--2||s__Seleniibacterium seleniigenes--2:heptad_counter=MCP-36H--20:lbd_counter=:lca=d__Bacteria:lca_tree=f__Geopsychrobacteraceae:name=N701791:ref_name_counter=],(GB_GCA_012974445.1_protein.faa_JAAXQG010000302.1_3@PF00015_full_PFAM.475.649:0.372047[&&NHX:Type=GTDB:gtdb_class=c__Desulfuromonadia:gtdb_domain=d__Bacteria:gtdb_family=f__JAAXQG01:gtdb_genus=g__JAAXQG01:gtdb_order=o__Desulfuromonadales:gtdb_phylum=p__Desulfobacterota:gtdb_species=s__JAAXQG01 sp012974445:heptad=MCP-36H:species=d__Bacteria_p__Desulfobacterota_c__Desulfuromonadia_o__Desulfuromonadales_f__JAAXQG01_g__JAAXQG01_s__JAAXQG01 sp012974445],(RS_GCF_000012885.1_protein.faa_NC_007498.2_621@PF00015_full_PFAM.481.674:0.104652[&&NHX:Type=GTDB:gtdb_class=c__Desulfuromonadia:gtdb_domain=d__Bacteria:gtdb_family=f__Syntrophotaleaceae:gtdb_genus=g__Syntrophotalea:gtdb_order=o__Desulfuromonadales:gtdb_phylum=p__Desulfobacterota:gtdb_species=s__Syntrophotalea carbinolica:heptad=MCP-36H:species=d__Bacteria_p__Desulfobacterota_c__Desulfuromonadia_o__Desulfuromonadales_f__Syntrophotaleaceae_g__Syntrophotalea_s__Syntrophotalea carbinolica],GB_GCA_002452265.1_protein.faa_DKEW01000041.1_3@PF00015_full_PFAM.480.673:0.0484078[&&NHX:Type=GTDB:gtdb_class=c__Desulfuromonadia:gtdb_domain=d__Bacteria:gtdb_family=f__Syntrophotaleaceae:gtdb_genus=g__Syntrophotalea:gtdb_order=o__Desulfuromonadales:gtdb_phylum=p__Desulfobacterota:gtdb_species=s__Syntrophotalea sp002452265:heptad=MCP-36H:species=d__Bacteria_p__Desulfobacterota_c__Desulfuromonadia_o__Desulfuromonadales_f__Syntrophotaleaceae_g__Syntrophotalea_s__Syntrophotalea sp002452265])0.926:0.108254[&&NHX:Sample_counter=:Type_counter=GTDB--2:capture_class_counter=:capture_domain_counter=:capture_family_counter=:capture_genus_counter=:capture_order_counter=:capture_phylum_counter=:capture_species_counter=:evoltype=D:gtdb_class_counter=c__Desulfuromonadia--2:gtdb_domain_counter=d__Bacteria--2:gtdb_family_counter=f__Syntrophotaleaceae--2:gtdb_genus_counter=g__Syntrophotalea--2:gtdb_order_counter=o__Desulfuromonadales--2:gtdb_phylum_counter=p__Desulfobacterota--2:gtdb_species_counter=s__Syntrophotalea carbinolica--1||s__Syntrophotalea sp002452265--1:heptad_counter=MCP-36H--2:lbd_counter=:lca=d__Bacteria:lca_tree=g__Syntrophotalea:name=N701795:ref_name_counter=])0.899:0.0968713[&&NHX:Sample_counter=:Type_counter=GTDB--3:capture_class_counter=:capture_domain_counter=:capture_family_counter=:capture_genus_counter=:capture_order_counter=:capture_phylum_counter=:capture_species_counter=:evoltype=D:gtdb_class_counter=c__Desulfuromonadia--3:gtdb_domain_counter=d__Bacteria--3:gtdb_family_counter=f__JAAXQG01--1||f__Syntrophotaleaceae--2:gtdb_genus_counter=g__JAAXQG01--1||g__Syntrophotalea--2:gtdb_order_counter=o__Desulfuromonadales--3:gtdb_phylum_counter=p__Desulfobacterota--3:gtdb_species_counter=s__JAAXQG01 sp012974445--1||s__Syntrophotalea carbinolica--1||s__Syntrophotalea sp002452265--1:heptad_counter=MCP-36H--3:lbd_counter=:lca=d__Bacteria:lca_tree=o__Desulfuromonadales:name=N701796:ref_name_counter=])0.956:0.0594231[&&NHX:Sample_counter=:Type_counter=GTDB--23:capture_class_counter=:capture_domain_counter=:capture_family_counter=:capture_genus_counter=:capture_order_counter=:capture_phylum_counter=:capture_species_counter=:evoltype=D:gtdb_class_counter=c__Desulfobulbia--1||c__Desulfuromonadia--22:gtdb_domain_counter=d__Bacteria--23:gtdb_family_counter=f__Desulfocapsaceae--1||f__Desulfuromonadaceae--1||f__Geopsychrobacteraceae--18||f__JAAXQG01--1||f__Syntrophotaleaceae--2:gtdb_genus_counter=g__BM509--2||g__BM522--1||g__Desulforhopalus--1||g__Desulfuromonas--1||g__Desulfuromusa--8||g__JAAXQG01--1||g__Malonomonas--5||g__Seleniibacterium--2||g__Syntrophotalea--2:gtdb_order_counter=o__Desulfobulbales--1||o__Desulfuromonadales--22:gtdb_phylum_counter=p__Desulfobacterota--23:gtdb_species_counter=s__BM509 sp002868865--1||s__BM509 sp002869695--1||s__BM522 sp016931615--1||s__Desulforhopalus sp002352445--1||s__Desulfuromonas sp002084705--1||s__Desulfuromusa kysingii--1||s__Desulfuromusa sp002049545--1||s__Desulfuromusa sp016744555--2||s__Desulfuromusa sp016744595--1||s__Desulfuromusa sp016744675--3||s__JAAXQG01 sp012974445--1||s__Malonomonas rubra--3||s__Malonomonas sp013152145--2||s__Seleniibacterium seleniigenes--2||s__Syntrophotalea carbinolica--1||s__Syntrophotalea sp002452265--1:heptad_counter=MCP-36H--23:lbd_counter=:lca=d__Bacteria:lca_tree=o__Desulfuromonadales:name=N701797:ref_name_counter=])0:5e-09[&&NHX:Sample_counter=rhiztom1--2||rhiztom2--2||rhiztom3--1:Type_counter=GTDB--43||capture--5:besthit_avg=78.10000000000001:besthit_max=80.3:besthit_min=74.4:besthit_std=3.223352292257234:besthit_sum=234.3:bitscore_avg=156.0:bitscore_max=176.0:bitscore_min=140.0:bitscore_std=18.33030277982336:bitscore_sum=468.0:capture_class_counter=c__Alphaproteobacteria--1||c__Bacilli--1||c__Desulfarculia--2||c__Desulfobacteria--1:capture_domain_counter=d__Bacteria--5:capture_family_counter=f__Caulobacteraceae--1||f__DSM-1321--1||f__Desulfarculaceae--2||f__Desulfococcaceae--1:capture_genus_counter=g__Bacillus_AD--1||g__Caulobacter--1||g__JAABSQ01--1||g__JACRDC01--2:capture_order_counter=o__Bacillales_B--1||o__Caulobacterales--1||o__Desulfarculales--2||o__Desulfobacterales--1:capture_phylum_counter=p__Desulfobacterota--3||p__Firmicutes--1||p__Pr
```
