## Supplementary material for "Unveiling the hidden biodiversity of microbial chemoreceptor genes in the rare biosphere": MCPsignal_captured_gtdbr207.nw (part 972 of 1806)

```
oteobacteria--1:capture_species_counter=s__Bacillus_AD endoradicis--1||s__Caulobacter sp001556515--1||s__JAABSQ01 sp011390315--1||s__JACRDC01 sp016208115--2:evalue_avg=1.2167390000000176e-43:evalue_max=3.65e-43:evalue_min=5.26e-57:evalue_std=2.107265842831164e-43:evalue_sum=3.650217000000053e-43:gapopen_avg=0.0:gapopen_max=0.0:gapopen_min=0.0:gapopen_std=0.0:gapopen_sum=0.0:gtdb_class_counter=c__Bradymonadia--1||c__Desulfobulbia--6||c__Desulfuromonadia--35||c__Polyangia--1:gtdb_domain_counter=d__Bacteria--43:gtdb_family_counter=f__Desulfocapsaceae--2||f__Desulfurivibrionaceae--4||f__Desulfuromonadaceae--1||f__GCA-2716585--1||f__Geopsychrobacteraceae--22||f__JAAXQG01--2||f__JAAYKL01--1||f__Syntrophotaleaceae--2||f__Trichloromonadaceae--8:gtdb_genus_counter=g__BM506--2||g__BM509--2||g__BM522--1||g__Desulfopila--1||g__Desulforhopalus--1||g__Desulfuromonas--1||g__Desulfuromusa--11||g__GCA-2716585--1||g__JAADIV01--1||g__JAAXQG01--2||g__JADGBM01--1||g__JAFGVO01--1||g__Malonomonas--6||g__Seleniibacterium--2||g__Syntrophotalea--2||g__Trichloromonas--8:gtdb_order_counter=o__Bradymonadales--1||o__Desulfobulbales--6||o__Desulfuromonadales--35||o__JAAYKL01--1:gtdb_phylum_counter=p__Desulfobacterota--41||p__Myxococcota--2:gtdb_species_counter=s__BM506 sp002868945--2||s__BM509 sp002868865--1||s__BM509 sp002869695--1||s__BM522 sp016931615--1||s__Desulfopila sp005116655--1||s__Desulforhopalus sp002352445--1||s__Desulfuromonas sp002084705--1||s__Desulfuromusa kysingii--1||s__Desulfuromusa sp002049545--1||s__Desulfuromusa sp016744555--3||s__Desulfuromusa sp016744595--2||s__Desulfuromusa sp016744675--4||s__GCA-2716585 sp002716585--1||s__JAADIV01 sp011330685--1||s__JAAXQG01 sp012974445--2||s__JADGBM01 sp015231515--1||s__JAFGVO01 sp016937935--1||s__Malonomonas rubra--3||s__Malonomonas sp013138655--1||s__Malonomonas sp013152145--2||s__Seleniibacterium seleniigenes--2||s__Syntrophotalea carbinolica--1||s__Syntrophotalea sp002452265--1||s__Trichloromonas acetexigens--2||s__Trichloromonas sp001825565--4||s__Trichloromonas sp002423365--2:heptad_counter=MCP-36H--48:lbd_counter=:lca_tree=p__Desulfobacterota:length_avg=113.66666666666667:length_max=122.0:length_min=98.0:length_std=13.576941236277534:length_sum=341.0:mismatch_avg=25.0:mismatch_max=31.0:mismatch_min=20.0:mismatch_std=5.5677643628300215:mismatch_sum=75.0:name=N701798:qcovhsp_avg=100.0:qcovhsp_max=100.0:qcovhsp_min=100.0:qcovhsp_std=0.0:qcovhsp_sum=300.0:qend_avg=113.66666666666667:qend_max=122.0:qend_min=98.0:qend_std=13.576941236277534:qend_sum=341.0:qstart_avg=1.0:qstart_max=1.0:qstart_min=1.0:qstart_std=0.0:qstart_sum=3.0:ref_name_counter=GB_GCA_002746535.1_protein.faa_NVWA01000002.1_27@PF00015_full_PFAM.1049.1238--1||GB_GCA_012974445.1_protein.faa_JAAXQG010000087.1_2@PF00015_full_PFAM.408.592--1||RS_GCF_000092205.1_protein.faa_NC_014216.1_658@PF00015_full_PFAM.484.667--1:scovhsp_avg=61.29999999999999:scovhsp_max=66.3:scovhsp_min=53.6:scovhsp_std=6.766830868286865:scovhsp_sum=183.89999999999998:send_avg=166.66666666666666:send_max=169.0:send_min=164.0:send_std=2.5166114784235836:send_sum=500.0:sstart_avg=54.0:sstart_max=67.0:sstart_min=46.0:sstart_std=11.357816691600547:sstart_sum=162.0],((((((GB_GCA_013152145.1_protein.faa_JAADGW010000200.1_5@PF00015_full_PFAM.439.643:0.12138[&&NHX:Type=GTDB:gtdb_class=c__Desulfuromonadia:gtdb_domain=d__Bacteria:gtdb_family=f__Geopsychrobacteraceae:gtdb_genus=g__Malonomonas:gtdb_order=o__Desulfuromonadales:gtdb_phylum=p__Desulfobacterota:gtdb_species=s__Malonomonas sp013152145:heptad=MCP-36H:species=d__Bacteria_p__Desulfobacterota_c__Desulfuromonadia_o__Desulfuromonadales_f__Geopsychrobacteraceae_g__Malonomonas_s__Malonomonas sp013152145],(GB_GCA_012974445.1_protein.faa_JAAXQG010000168.1_32@PF00015_full_PFAM.71.290:0.149081[&&NHX:Type=GTDB:gtdb_class=c__Desulfuromonadia:gtdb_domain=d__Bacteria:gtdb_family=f__JAAXQG01:gtdb_genus=g__JAAXQG01:gtdb_order=o__Desulfuromonadales:gtdb_phylum=p__Desulfobacterota:gtdb_species=s__JAAXQG01 sp012974445:heptad=MCP-36H:species=d__Bacteria_p__Desulfobacterota_c__Desulfuromonadia_o__Desulfuromonadales_f__JAAXQG01_g__JAAXQG01_s__JAAXQG01 sp012974445],(GB_GCA_012974445.1_protein.faa_JAAXQG010000002.1_1@PF00015_full_PFAM.169.356:0.0327414[&&NHX:Type=GTDB:gtdb_class=c__Desulfuromonadia:gtdb_domain=d__Bacteria:gtdb_family=f__JAAXQG01:gtdb_genus=g__JAAXQG01:gtdb_order=o__Desulfuromonadales:gtdb_phylum=p__Desulfobacterota:gtdb_species=s__JAAXQG01 sp012974445:heptad=MCP-36H:species=d__Bacteria_p__Desulfobacterota_c__Desulfuromonadia_o__Desulfuromonadales_f__JAAXQG01_g__JAAXQG01_s__JAAXQG01 sp012974445],GB_GCA_012974445.1_protein.faa_JAAXQG010000080.1_2@PF00015_full_PFAM.473.665:0.0255897[&&NHX:Type=GTDB:gtdb_class=c__Desulfuromonadia:gtdb_domain=d__Bacteria:gtdb_family=f__JAAXQG01:gtdb_genus=g__JAAXQG01:gtdb_order=o__Desulfuromonadales:gtdb_phylum=p__Desulfobacterota:gtdb_species=s__JAAXQG01 sp012974445:heptad=MCP-36H:species=d__Bacteria_p__Desulfobacterota_c__Desulfuromonadia_o__Desulfuromonadales_f__JAAXQG01_g__JAAXQG01_s__JAAXQG01 sp012974445])0.983:0.0640007[&&NHX:Sample_counter=:Type_counter=GTDB--2:capture_class_counter=:capture_domain_counter=:capture_family_counter=:capture_genus_counter=:capture_order_counter=:capture_phylum_counter=:capture_species_counter=:evoltype=D:gtdb_class_counter=c__Desulfuromonadia--2:gtdb_domain_counter=d__Bacteria--2:gtdb_family_counter=f__JAAXQG01--2:gtdb_genus_counter=g__JAAXQG01--2:gtdb_order_counter=o__Desulfuromonadales--2:gtdb_phylum_counter=p__Desulfobacterota--2:gtdb_species_counter=s__JAAXQG01 sp012974445--2:heptad_counter=MCP-36H--2:lbd_counter=:lca=d__Bacteria:lca_tree=s__JAAXQG01 sp012974445:name=N701803:ref_name_counter=])0.937:0.0502671[&&NHX:Sample_counter=:Type_counter=GTDB--3:capture_class_counter=:capture_domain_counter=:capture_family_counter=:capture_genus_counter=:capture_order_counter=:capture_phylum_counter=:capture_species_counter=:evoltype=D:gtdb_class_counter=c__Desulfuromonadia--3:gtdb_domain_counter=d__Bacteria--3:gtdb_family_counter=f__JAAXQG01--3:gtdb_genus_counter=g__JAAXQG01--3:gtdb_order_counter=o__Desulfuromonadales--3:gtdb_phylum_counter=p__Desulfobacterota--3:gtdb_species_counter=s__JAAXQG01 sp012974445--3:heptad_counter=MCP-36H--3:lbd_counter=:lca=d__Bacteria:lca_tree=s__JAAXQG01 sp012974445:name=N701804:ref_name_counter=])0.624:0.0346416[&&NHX:Sample_counter=:Type_counter=GTDB--4:capture_class_counter=:capture_domain_counter=:capture_family_counter=:capture_genus_counter=:capture_order_counter=:capture_phylum_counter=:capture_species_counter=:evoltype=D:gtdb_class_counter=c__Desulfuromonadia--4:gtdb_domain_counter=d__Bacteria--4:gtdb_family_counter=f__Geopsychrobacteraceae--1||f__JAAXQG01--3:gtdb_genus_counter=g__JAAXQG01--3||g__Malonomonas--1:gtdb_order_counter=o__Desulfuromonadales--4:gtdb_phylum_counter=p__Desulfobacterota--4:gtdb_species_counter=s__JAAXQG01 sp012974445--3||s__Malonomonas sp013152145--1:heptad_counter=MCP-36H--4:lbd_counter=:lca=d__Bacteria:lca_tree=o__Desulfuromonadales:name=N701805:ref_name_counter=],GB_GCA_012974425.1_protein.faa_JAAXQE010000241.1_18@PF00015_full_PFAM.472.663:0.116396[&&NHX:Type=GTDB:gtdb_class=c__Desulfuromonadia:gtdb_domain=d__Bacteria:gtdb_family=f__Geopsychrobacteraceae:gtdb_genus=g__Geopsychrobacter:gtdb_order=o__Desulfuromonadales:gtdb_phylum=p__Desulfobacterota:gtdb_species=s__Geopsychrobacter sp012974425:heptad=MCP-36H:species=d__Bacteria_p__Desulfobacterota_c__Desulfuromonadia_o__Desulfuromonadales_f__Geopsychrobacteraceae_g__Geopsychrobacter_s__Geopsychrobacter sp012974425])0.067:0.0223291[&&NHX:Sample_counter=:Type_counter=GTDB--5:capture_class_counter=:capture_domain_counter=:capture_family_counter=:capture_genus_counter=:capture_order_counter=:capture_phylum_counter=:capture_species_counter=:evoltype=D:gtdb_class_counter=c__Desulfuromonadia--5:gtdb_domain_counter=d__Bacteria--5:gtdb_family_counter=f__Geopsychrobacteraceae--2||f__JAAXQG01--3:gtdb_genus_counter=g__Geopsychrobacter--1||g__JAAXQG01--3||g__Malonomonas--1:gtdb_order_counter=o__Desulfuromonadales--5:gtdb_phylum_counter=p__Desulfobacterota--5:gtdb_species_counter=s__Geopsychrobacter sp012974425--1||s__JAAXQG01 sp012974445--3||s__Malonomonas sp013152145--1:heptad_counter=MCP-36H--5:lbd_counter=:lca=d__Bacteria:lca_tree=o__Desulfuromonadales:name=N701807:ref_name_counter=],((GB_GCA_002868845.1_protein.faa_PKUB01000025.1_54@PF00015_full_PFAM.362.551:0.181366[&&NHX:Type=GTDB:gtdb_class=c__Desulfuromonadia:gtdb_domain=d__Bacteria:gtdb_family=f__BM501:gtdb_genus=g__BM501:gtdb_order=o__Desulfuromonadales:gtdb_phylum=p__Desulfobacterota:gtdb_species=s__BM501 sp002868845:heptad=MCP-36H:species=d__Bacteria_p__Desulfobacterota_c__Desulfuromonadia_o__Desulfuromonadales_f__BM501_g__BM501_s__BM501 sp002868845],(GB_GCA_009993495.1_protein.faa_JAACTI010000502.1_3@PF00015_full_PFAM.124.361:0.15667[&&NHX:Type=GTDB:gtdb_class=c__Desulfuromonadia:gtdb_domain=d__Bacteria:gtdb_family=f__Geopsychrobacteraceae:gtdb_genus=g__Geopsychrobacter:gtdb_order=o__Desulfuromonadales:gtdb_phylum=p__Desulfobacterota:gtdb_species=s__Geopsychrobacter sp009993495:heptad=MCP-36H:species=d__Bacteria_p__Desulfobacterota_c__Desulfuromonadia_o__Desulfuromonadales_f__Geopsychrobacteraceae_g__Geopsychrobacter_s__Geopsychrobacter sp009993495],GB_GCA_002869685.1_protein.faa_PKUE01000127.1_10@PF00015_full_PFAM.431.623:0.11518[&&NHX:Type=GTDB:gtdb_class=c__Desulfuromonadia:gtdb_domain=d__Bacteria:gtdb_family=f__Desulfuromonadaceae:gtdb_genus=g__Desulfuromonas:gtdb_order=o__Desulfuromonadales:gtdb_phylum=p__Desulfobacterota:gtdb_species=s__Desulfuromonas sp002869685:heptad=MCP-36H:species=d__Bacteria_p__Desulfobacterota_c__Desulfuromonadia_o__Desulfuromonadales_f__Desulfuromonadaceae_g__Desulfuromonas_s__Desulfuromonas sp002869685])0.68:0.0386435[&&NHX:Sample_counter=:Type_counter=GTDB--2:capture_class_counter=:capture_domain_counter=:capture_family_counter=:capture_genus_counter=:capture_order_counter=:capture_phylum_counter=:capture_species_counter=:evoltype=D:gtdb_class_counter=c__Desulfuromonadia--2:gtdb_domain_counter=d__Bacteria--2:gtdb_family_counter=f__Desulfuromonadaceae--1||f__Geopsychrobacteraceae--1:gtdb_genus_counter=g__Desulfuromonas--1||g__Geopsychrobacter--1:gtdb_order_counter=o__Desulfuromonadales--2:gtdb_phylum_counter=p__Desulfobacterota--2:gtdb_species_counter=s__Desulfuromonas sp002869685--1||s__Geopsychrobacter sp009993495--1:heptad_counter=MCP-36H--2:lbd_counter=:lca=d__Bacteria:lca_tree=o__Desulfuromonadales:name=N701811:ref_name_counter=])0.766:0.0147865[&&NHX:Sample_counter=:Type_counter=GTDB--3:capture_class_counter=:capture_domain_counter=:capture_family_counter=:capture_genus_counter=:capture_order_counter=:capture_phylum_counter=:capture_species_counter=:evoltype=D:gtdb_class_counter=c__Desulfuromonadia--3:gtdb_domain_counter=d__Bacteria--3:gtdb_family_counter=f__BM501--1||f__Desulfuromonadaceae--1||f__Geopsychrobacteraceae--1:gtdb_genus_counter=g__BM501--1||g__Desulfuromonas--1||g__Geopsychrobacter--1:gtdb_order_counter=o__Desulfuromonadales--3:gtdb_phylum_counter=p__Desulfobacterota--3:gtdb_species_counter=s__BM501 sp002868845--1||s__Desulfuromonas sp002869685--1||s__Geopsychrobacter sp009993495--1:heptad_counter=MCP-36H--3:lbd_counter=:lca=d__Bacteria:lca_tree=o__Desulfuromonadales:name=N701812:ref_name_counter=],(GB_GCA_003695205.1_protein.faa_RFIO01000351.1_4@PF00015_full_PFAM.452.639:0.172203[&&NHX:Type=GTDB:gtdb_class=c__Desulfuromonadia:gtdb_domain=d__Bacteria:gtdb_family=f__Geothermobacteraceae:gtdb_genus=g__Geothermobacter:gtdb_order=o__Desulfuromonadales:gtdb_phylum=p__Desulfobacterota:gtdb_species=s__Geothermobacter sp003695205:heptad=MCP-36H:species=d__Bacteria_p__Desulfobacterota_c__Desulfuromonadia_o__Desulfuromonadales_f__Geothermobacteraceae_g__Geothermobacter_s__Geothermobacter sp003695205],((RS_GCF_002093115.1_protein.faa_NZ_NAAD01000009.1_34@PF00015_full_PFAM.350.546:5e-09[&&NHX:Type=GTDB:gtdb_class=c__Desulfuromonadia:gtdb_domain=d__Bacteria:gtdb_family=f__Geothermobacteraceae:gtdb_genus=g__PPFX01:gtdb_order=o__Desulfuromonadales:gtdb_phylum=p__Desulfobacterota:gtdb_species=s__PPFX01 sp002093115:heptad=MCP-36H:species=d__Bacteria_p__Desulfobacterota_c__Desulfuromonadia_o__Desulfuromonadales_f__Geothermobacteraceae_g__PPFX01_s__PPFX01 sp002093115],RS_GCF_002898515.1_protein.faa_NZ_PPFX01000055.1_3@PF00015_full_PFAM.353.547:5e-09[&&NHX:Type=GTDB:gtdb_class=c__Desulfuromonadia:gtdb_domain=d__Bacteria:gtdb_family=f__Geothermobacteraceae:gtdb_genus=g__PPFX01:gtdb_order=o__Desulfuromonadales:gtdb_phylum=p__Desulfobacterota:gtdb_species=s__PPFX01 sp002898515:heptad=MCP-36H:species=d__Bacteria_p__Desulfobacterota_c__Desulfuromonadia_o__Desulfuromonadales_f__Geothermobacteraceae_g__PPFX01_s__PPFX01 sp002898515])0.988:0.0559743[&&NHX:Sample_counter=:Type_counter=GTDB--2:capture_class_counter=:capture_domain_counter=:capture_family_counter=:capture_genus_counter=:capture_order_counter=:capture_phylum_counter=:capture_species_counter=:evoltype=D:gtdb_class_counter=c__Desulfuromonadia--2:gtdb_domain_counter=d__Bacteria--2:gtdb_family_counter=f__Geothermobacteraceae--2:gtdb_genus_counter=g__PPFX01--2:gtdb_order_counter=o__Desulfuromonadales--2:gtdb_phylum_counter=p__Desulfobacterota--2:gtdb_species_counter=s__PPFX01 sp002093115--1||s__PPFX01 sp002898515--1:heptad_counter=MCP-36H--2:lbd_counter=:lca=d__Bacteria:lca_tree=g__PPFX01:name=N701816:ref_name_counter=],((RS_GCF_002093115.1_protein.faa_NZ_NAAD01000009.1_31@PF00015_full_PFAM.455.654:0.0113227[&&NHX:Type=GTDB:gtdb_class=c__Desulfuromonadia:gtdb_domain=d__Bacteria:gtdb_family=f__Geothermobacteraceae:gtdb_genus=g__PPFX01:gtdb_order=o__Desulfuromonadales:gtdb_phylum=p__Desulfobacterota:gtdb_species=s__PPFX01 sp002093115:heptad=MCP-36H:species=d__Bacteria_p__Desulfobacterota_c__Desulfuromonadia_o__Desulfuromonadales_f__Geothermobacteraceae_g__PPFX01_s__PPFX01 sp002093115],RS_GCF_002898515.1_protein.faa_NZ_PPFX01000055.1_6@PF00015_full_PFAM.457.654:6e-09[&&NHX:Type=GTDB:gtdb_class=c__Desulfuromonadia:gtdb_domain=d__Bacteria:gtdb_family=f__Geothermobacteraceae:gtdb_genus=g__PPFX01:gtdb_order=o__Desulfuromonadales:gtdb_phylum=p__Desulfobacterota:gtdb_species=s__PPFX01 sp002898515:heptad=MCP-36H:species=d__Bacteria_p__Desulfobacterota_c__Desulfuromonadia_o__Desulfuromonadales_f__Geothermobacteraceae_g__PPFX01_s__PPFX01 sp002898515])1:0.112891[&&NHX:Sample_counter=:Type_counter=GTDB--2:capture_class_counter=:capture_domain_counter=:capture_family_counter=:capture_genus_counter=:capture_order_counter=:capture_phylum_counter=:capture_species_counter=:evoltype=D:gtdb_class_counter=c__Desulfuromonadia--2:gtdb_domain_counter=d__Bacteria--2:gtdb_family_counter=f__Geothermobacteraceae--2:gtdb_genus_counter=g__PPFX01--2:gtdb_order_counter=o__Desulfuromonadales--2:gtdb_phylum_counter=p__Desulfobacterota--2:gtdb_species_counter=s__PPFX01 sp002093115--1||s__PPFX01 sp002898515--1:heptad_counter=MCP-36H--2:lbd_counter=:lca=d__Bacteria:lca_tree=g__PPFX01:name=N701819:ref_name_counter=],(RS_GCF_002093115.1_protein.faa_NZ_NAAD01000009.1_35@PF00015_full_PFAM.359.547:0.00952155[&&NHX:Type=GTDB:gtdb_class=c__Desulfuromonadia:gtdb_domain=d__Bacteria:gtdb_family=f__Geothermobacteraceae:gtdb_genus=g__PPFX01:gtdb_order=o__Desulfuromonadales:gtdb_phylum=p__Desulfobacterota:gtdb_species=s__PPFX01 sp002093115:heptad=MCP-36H:species=d__Bacteria_p__Desulfobacterota_c__Desulfuromonadia_o__Desulfuromonadales_f__Geothermobacteraceae_g__PPFX01_s__PPFX01 sp002093115],(RS_GCF_002898515.1_protein.faa_NZ_PPFX01000048.1_30@PF00015_full_PFAM.358.545:0.00239867[&&NHX:Type=GTDB:gtdb_class=c__Desulfuromonadia:gtdb_domain=d__Bacteria:gtdb_family=f__Geothermobacteraceae:gtdb_genus=g__PPFX01:gtdb_order=o__Desulfuromonadales:gtdb_phylum=p__Desulfobacterota:gtdb_species=s__PPFX01 sp002898515:heptad=MCP-36H:species=d__Bacteria_p__Desulfobacterota_c__Desulfuromonadia_o__Desulfuromonadales_f__Geothermobacteraceae_g__PPFX01_s__PPFX01 sp002898515],RS_GCF_002898515.1_protein.faa_NZ_PPFX01000055.1_2@PF00015_full_PFAM.393.580:0.00945108[&&NHX:Type=GTDB:gtdb_class=c__Desulfuromonadia:gtdb_domain=d__Bacteria:gtdb_family=f__Geothermobacteraceae:gtdb_genus=g__PPFX01:gtdb_order=o__Desulfuromonadales:gtdb_phylum=p__Desulfobacterota:gtdb_species=s__PPFX01 sp002898515:heptad=MCP-36H:species=d__Bacteria_p__Desulfobacterota_c__Desulfuromonadia_o__Desulfuromonadales_f__Geothermobacteraceae_g__PPFX01_s__PPFX01 sp002898515])0.387:0.00809297[&&NHX:Sample_counter=:Type_counter=GTDB--2:capture_class_counter=:capture_domain_counter=:capture_family_counter=:capture_genus_counter=:capture_order_counter=:capture_phylum_counter=:capture_species_counter=:evoltype=D:gtdb_class_counter=c__Desulfuromonadia--2:gtdb_domain_counter=d__Bacteria--2:gtdb_family_counter=f__Geothermobacteraceae--2:gtdb_genus_counter=g__PPFX01--2:gtdb_order_counter=o__Desulfuromonadales--2:gtdb_phylum_counter=p__Desulfobacterota--2:gtdb_species_counter=s__PPFX01 sp002898515--2:heptad_counter=MCP-36H--2:lbd_counter=:lca=d__Bacteria:lca_tree=s__PPFX01 sp002898515:name=N701823:ref_name_counter=])0.893:0.0183589[&&NHX:Sample_counter=:Type_counter=GTDB--3:capture_class_counter=:capture_domain_counter=:capture_family_counter=:capture_genus_counter=:capture_order_counter=:capture_phylum_counter=:capture_species_counter=:evoltype=D:gtdb_class_counter=c__Desulfuromonadia--3:gtdb_domain_counter=d__Bacteria--3:gtdb_family_counter=f__Geothermobacteraceae--3:gtdb_genus_counter=g__PPFX01--3:gtdb_order_counter=o__Desulfuromonadales--3:gtdb_phylum_counter=p__Desulfobacterota--3:gtdb_species_counter=s__PPFX01 sp002093115--1||s__PPFX01 sp002898515--2:heptad_counter=MCP-36H--3:lbd_counter=:lca=d__Bacteria:lca_tree=g__PPFX01:name=N701824:ref_name_counter=])0.864:0.0207929[&&NHX:Sample_counter=:Type_counter=GTDB--5:capture_class_counter=:capture_domain_counter=:capture_family_counter=:capture_genus_counter=:capture_order_counter=:capture_phylum_counter=:capture_species_counter=:evoltype=D:gtdb_class_counter=c__Desulfuromonadia--5:gtdb_domain_counter=d__Bacteria--5:gtdb_family_counter=f__Geothermobacteraceae--5:gtdb_genus_counter=g__PPFX01--5:gtdb_order_counter=o__Desulfuromonadales--5:gtdb_phylum_counter=p__Desulfobacterota--5:gtdb_species_counter=s__PPFX01 sp002093115--2||s__PPFX01 sp002898515--3:heptad_counter=MCP-36H--5:lbd_counter=:lca=d__Bacteria:lca_tree=g__PPFX01:name=N701825:ref_name_counter=])0.645:0.0226424[&&NHX:Sample_counter=:Type_counter=GTDB--7:capture_class_counter=:capture_domain_counter=:capture_family_counter=:capture_genus_counter=:capture_order_counter=:capture_phylum_counter=:capture_species_counter=:evoltype=D:gtdb_class_counter=c__Desulfuromonadia--7:gtdb_domain_counter=d__Bacteria--7:gtdb_family_counter=f__Geothermobacteraceae--7:gtdb_genus_counter=g__PPFX01--7:gtdb_order_counter=o__Desulfuromonadales--7:gtdb_phylum_counter=p__Desulfobacterota--7:gtdb_species_counter=s__PPFX01 sp002093115--3||s__PPFX01 sp002898515--4:heptad_counter=MCP-36H--7:lbd_counter=:lca=d__Bacteria:lca_tree=g__PPFX01:name=N701826:ref_name_counter=])0.923:0.0339061[&&NHX:Sample_counter=:Type_counter=GTDB--8:capture_class_counter=:capture_domain_counter=:capture_family_counter=:capture_genus_counter=:capture_order_counter=:capture_phylum_counter=:capture_species_counter=:evoltype=D:gtdb_class_counter=c__Desulfuromonadia--8:gtdb_domain_counter=d__Bacteria--8:gtdb_family_counter=f__Geothermobacteraceae--8:gtdb_genus_counter=g__Geothermobacter--1||g__PPFX01--7:gtdb_order_counter=o__Desulfuromonadales--8:gtdb_phylum_counter=p__Desulfobacterota--8:gtdb_species_counter=s__Geothermobacter sp003695205--1||s__PPFX01 sp002093115--3||s__PPFX01 sp002898515--4:heptad_counter=MCP-36H--8:lbd_counter=:lca=d__Bacteria:lca_tree=f__Geothermobacteraceae:name=N701827:ref_name_counter=])0.503:0.0116149[&&NHX:Sample_counter=:Type_counter=GTDB--11:capture_class_counter=:capture_domain_counter=:capture_family_counter=:capture_genus_counter=:capture_order_counter=:capture_phylum_counter=:capture_species_counter=:evoltype=D:gtdb_class_counter=c__Desulfuromonadia--11:gtdb_domain_counter=d__Bacteria--11:gtdb_family_counter=f__BM501--1||f__Desulfuromonadaceae--1||f__Geopsychrobacteraceae--1||f__Geothermobacteraceae--8:gtdb_genus_counter=g__BM501--1||g__Desulfuromonas--1||g__Geopsychrobacter--1||g__Geothermobacter--1||g__PPFX01--7:gtdb_order_counter=o__Desulfuromonadales--11:gtdb_phylum_counter=p__Desulfobacterota--11:gtdb_species_counter=s__BM501 sp002868845--1||s__Desulfuromonas sp002869685--1||s__Geopsychrobacter sp009993495--1||s__Geothermobacter sp003695205--1||s__PPFX01 sp002093115--3||s__PPFX01 sp002898515--4:heptad_counter=MCP-36H--11:lbd_counter=:lca=d__Bacteria:lca_tree=o__Desulfuromonadales:name=N701828:ref_name_counter=])0.906:0.0300857[&&NHX:Sample_counter=:Type_counter=GTDB--16:capture_class_counter=:capture_domain_counter=:capture_family_counter=:capture_genus_counter=:capture_order_counter=:capture_phylum_counter=:capture_species_counter=:evoltype=D:gtdb_class_counter=c__Desulfuromonadia--16:gtdb_domain_counter=d__Bacteria--16:gtdb_family_counter=f__BM501--1||f__Desulfuromonadaceae--1||f__Geopsychrobacteraceae--3||f__Geothermobacteraceae--8||f__JAAXQG01--3:gtdb_genus_counter=g__BM501--1||g__Desulfuromonas--1||g__Geopsychrobacter--2||g__Geothermobacter--1||g__JAAXQG01--3||g__Malonomonas--1||g__PPFX01--7:gtdb_order_counter=o__Desulfuromonadales--16:gtdb_phylum_counter=p__Desulfobacterota--16:gtdb_species_counter=s__BM501 sp002868845--1||s__Desulfuromonas sp002869685--1||s__Geopsychrobacter sp009993495--1||s__Geopsychrobacter sp012974425--1||s__Geothermobacter sp003695205--1||s__JAAXQG01 sp012974445--3||s__Malonomonas sp013152145--1||s__PPFX01 sp002093115--3||s__PPFX01 sp002898515--4:heptad_counter=MCP-36H--16:lbd_counter=:lca=d__Bacteria:lca_tree=o__Desulfuromonadales:name=N701829:ref_name_counter=],((GB_GCA_002868845.1_protein.faa_PKUB01000025.1_51@PF00015_full_PFAM.129.322:0.140821[&&NHX:Type=GTDB:gtdb_class=c__Desulfuromonadia:gtdb_domain=d__Bacteria:gtdb_family=f__BM501:gtdb_genus=g__BM501:gtdb_order=o__Desulfuromonadales:gtdb_phylum=p__Desulfobacterota:gtdb_species=s__BM501 sp002868845:heptad=MCP-36H:species=d__Bacteria_p__Desulfobacterota_c__Desulfuromonadia_o__Desulfuromonadales_f__BM501_g__BM501_s__BM501 sp002868845],((GB_GCA_013619105.1_protein.faa_JABXKU010000076.1_14@PF00015_full_PFAM.451.641:0.00847639[&&NHX:Type=GTDB:gtdb_class=c__Desulfuromonadia:gtdb_domain=d__Bacteria:gtdb_family=f__Syntrophotaleaceae:gtdb_genus=g__Syntrophotalea_A:gtdb_order=o__Desulfuromonadales:gtdb_phylum=p__Desulfobacterota:gtdb_species=s__Syntrophotalea_A sp013619105:heptad=MCP-36H:species=d__Bacteria_p__Desulfobacterota_c__Desulfuromonadia_o__Desulfuromonadales_f__Syntrophotaleaceae_g__Syntrophotalea_A_s__Syntrophotalea_A sp013619105],GB_GCA_013619105.1_protein.faa_JABXKU010000097.1_5@PF00015_full_PFAM.173.360:0.024238[&&NHX:Type=GTDB:gtdb_class=c__Desulfuromonadia:gtdb_domain=d__Bacteria:gtdb_family=f__Syntrophotaleaceae:gtdb_genus=g__Syntrophotalea_A:gtdb_order=o__Desulfuromonadales:gtdb_phylum=p__Desulfobacterota:gtdb_species=s__Syntrophotalea_A sp013619105:heptad=MCP-36H:species=d__Bacteria_p__Desulfobacterota_c__Desulfuromonadia_o__Desulfuromonadales_f__Syntrophotaleaceae_g__Syntrophotalea_A_s__Syntrophotalea_A sp013619105])0.869:0.0138051[&&NHX:Sample_counter=:Type_counter=GTDB--2:capture_class_counter=:capture_domain_counter=:capture_family_counter=:capture_genus_counter=:capture_order_counter=:capture_phylum_counter=:capture_species_counter=:evoltype=D:gtdb_class_counter=c__Desulfuromonadia--2:gtdb_domain_counter=d__Bacteria--2:gtdb_family_counter=f__Syntrophotaleaceae--2:gtdb_genus_counter=g__Syntrophotalea_A--2:gtdb_order_counter=o__Desulfuromonadales--2:gtdb_phylum_counter=p__Desulfobacterota--2:gtdb_species_counter=s__Syntrophotalea_A sp013619105--2:heptad_counter=MCP-36H--2:lbd_counter=:lca=d__Bacteria:lca_tree=s__Syntrophotalea_A sp013619105:name=N701833:ref_name_counter=],(RS_GCF_001887775.1_protein.faa_NZ_CP015519.1_1057@PF00015_full_PFAM.448.628:0.0247919[&&NHX:Type=GTDB:gtdb_class=c__Desulfuromonadia:gtdb_domain=d__Bacteria:gtdb_family=f__Syntrophotaleaceae:gtdb_genus=g__Syntrophotalea_A:gtdb_order=o__Desulfuromonadales:gtdb_phylum=p__Desulfobacterota:gtdb_species=s__Syntrophotalea_A acetylenivorans:heptad=MCP-36H:species=d__Bacteria_p__Desulfobacterota_c__Desulfuromonadia_o__Desulfuromonadales_f__Syntrophotaleaceae_g__Syntrophotalea_A_s__Syntrophotalea_A acetylenivorans],(GB_GCA_013619105.1_protein.faa_JABXKU010000020.1_7@PF00015_full_PFAM.447.630:0.0174265[&&NHX:Type=GTDB:gtdb_class=c__Desulfuromonadia:gtdb_domain=d__Bacteria:gtdb_family=f__Syntrophotaleaceae:gtdb_genus=g__Syntrophotalea_A:gtdb_order=o__Desulfuromonadales:gtdb_phylum=p__Desulfobacterota:gtdb_species=s__Syntrophotalea_A sp013619105:heptad=MCP-36H:species=d__Bacteria_p__Desulfobacterota_c__Desulfuromonadia_o__Desulfuromonadales_f__Syntrophotaleaceae_g__Syntrophotalea_A_s__Syntrophotalea_A sp013619105],GB_GCA_001751225.1_protein.faa_MAXT01000053.1_10@PF00015_full_PFAM.451.629:5e-09[&&NHX:Type=GTDB:gtdb_class=c__Desulfuromonadia:gtdb_domain=d__Bacteria:gtdb_family=f__Syntrophotaleaceae:gtdb_genus=g__Syntrophotalea_A:gtdb_order=o__Desulfuromonadales:gtdb_phylum=p__Desulfobacterota:gtdb_species=s__Syntrophotalea_A sp001751225:heptad=MCP-36H:species=d__Bacteria_p__Desulfobacterota_c__Desulfuromonadia_o__Desulfuromonadales_f__Syntrophotaleaceae_g__Syntrophotalea_A_s__Syntrophotalea_A sp001751225])0.992:0.0362705[&&NHX:Sample_counter=:Type_counter=GTDB--2:capture_class_counter=:capture_domain_counter=:capture_family_counter=:capture_genus_counter=:capture_order_counter=:capture_phylum_counter=:capture_species_counter=:evoltype=D:gtdb_class_counter=c__Desulfuromonadia--2:gtdb_domain_counter=d__Bacteria--2:gtdb_family_counter=f__Syntrophotaleaceae--2:gtdb_genus_counter=g__Syntrophotalea_A--2:gtdb_order_counter=o__Desulfuromonadales--2:gtdb_phylum_counter=p__Desulfobacterota--2:gtdb_species_counter=s__Syntrophotalea_A sp001751225--1||s__Syntrophotalea_A sp013619105--1:heptad_counter=MCP-36H--2:lbd_counter=:lca=d__Bacteria:lca_tree=g__Syntrophotalea_A:name=N701837:ref_name_counter=])0.556:0.0137501[&&NHX:Sample_counter=:Type_counter=GTDB--3:capture_class_counter=:capture_domain_counter=:capture_family_counter=:capture_genus_counter=:capture_order_counter=:capture_phylum_counter=:capture_species_counter=:evoltype=D:gtdb_class_counter=c__Desulfuromonadia--3:gtdb_domain_counter=d__Bacteria--3:gtdb_family_counter=f__Syntrophotaleaceae--3:gtdb_genus_counter=g__Syntrophotalea_A--3:gtdb_order_counter=o__Desulfuromonadales--3:gtdb_phylum_counter=p__Desulfobacterota--3:gtdb_species_counter=s__Syntrophotalea_A acetylenivorans--1||s__Syntrophotalea_A sp001751225--1||s__Syntrophotalea_A sp013619105--1:heptad_counter=MCP-36H--3:lbd_counter=:lca=d__Bacteria:lca_tree=g__Syntrophotalea_A:name=N701838:ref_name_counter=])0.999:0.111184[&&NHX:Sample_counter=:Type_counter=GTDB--5:capture_class_counter=:capture_domain_counter=:capture_family_counter=:capture_genus_counter=:capture_order_counter=:capture_phylum_counter=:capture_species_counter=:evoltype=D:gtdb_class_counter=c__Desulfuromonadia--5:gtdb_domain_counter=d__Bacteria--5:gtdb_family_counter=f__Syntrophotaleaceae--5:gtdb_genus_counter=g__Syntrophotalea_A--5:gtdb_order_counter=o__Desulfuromonadales--5:gtdb_phylum_counter=p__Desulfobacterota--5:gtdb_species_counter=s__Syntrophotalea_A acetylenivorans--1||s__Syntrophotalea_A sp001751225--1||s__Syntrophotalea_A sp013619105--3:heptad_counter=MCP-36H--5:lbd_counter=:lca=d__Bacteria:lca_tree=g__Syntrophotalea_A:name=N701839:ref_name_counter=])0.341:0.0204605[&&NHX:Sample_counter=:Type_counter=GTDB--6:capture_class_counter=:capture_domain_counter=:capture_family_counter=:capture_genus_counter=:capture_order_counter=:capture_phylum_counter=:capture_species_counter=:evoltype=D:gtdb_class_counter=c__Desulfuromonadia--6:gtdb_domain_counter=d__Bacteria--6:gtdb_family_counter=f__BM501--1||f__Syntrophotaleaceae--5:gtdb_genus_counter=g__BM501--1||g__Syntrophotalea_A--5:gtdb_order_counter=o__Desulfuromonadales--6:gtdb_phylum_counter=p__Desulfobacterota--6:gtdb_species_counter=s__BM501 sp002868845--1||s__Syntrophotalea_A acetylenivorans--1||s__Syntrophotalea_A sp001751225--1||s__Syntrophotalea_A sp013619105--3:heptad_counter=MCP-36H--6:lbd_counter=:lca=d__Bacteria:lca_tree=o__Desulfuromonadales:name=N701840:ref_name_counter=],((RS_GCF_000012885.1_protein.faa_NC_007498.2_2438@PF00015_full_PFAM.452.636:0.0358584[&&NHX:Type=GTDB:gtdb_class=c__Desulfuromonadia:gtdb_domain=d__Bacteria:gtdb_family=f__Syntrophotaleaceae:gtdb_genus=g__Syntrophotalea:gtdb_order=o__Desulfuromonadales:gtdb_phylum=p__Desulfobacterota:gtdb_species=s__Syntrophotalea carbinolica:heptad=MCP-36H:species=d__Bacteria_p__Desulfobacterota_c__Desulfuromonadia_o__Desulfuromonadales_f__Syntrophotaleaceae_g__Syntrophotalea_s__Syntrophotalea carbinolica],GB_GCA_002424645.1_protein.faa_DIKU01000022.1_14@PF00015_full_PFAM.452.639:0.074597[&&NHX:Type=GTDB:gtdb_class=c__Desulfuromonadia:gtdb_domain=d__Bacteria:gtdb_family=f__Syntrophotaleaceae:gtdb_genus=g__Syntrophotalea:gtdb_order=o__Desulfuromonadales:gtdb_phylum=p__Desulfobacterota:gtdb_species=s__Syntrophotalea sp002424645:heptad=MCP-36H:species=d__Bacteria_p__Desulfobacterota_c__Desulfuromonadia_o__Desulfuromonadales_f__Syntrophotaleaceae_g__Syntrophotalea_s__Syntrophotalea sp002424645])0.988:0.0730335[&&NHX:Sample_counter=:Type_counter=GTDB--2:capture_class_counter=:capture_domain_counter=:capture_family_counter=:capture_genus_counter=:capture_order_counter=:capture_phylum_counter=:capture_species_counter=:evoltype=D:gtdb_class_counter=c__Desulfuromonadia--2:gtdb_domain_counter=d__Bacteria--2:gtdb_family_counter=f__Syntrophotaleaceae--2:gtdb_genus_counter=g__Syntrophotalea--2:gtdb_order_counter=o__Desulfuromonadales--2:gtdb_phylum_counter=p__Desulfobacterota--2:gtdb_species_counter=s__Syntrophotalea carbinolica--1||s__Syntrophotalea sp002424645--1:heptad_counter=MCP-36H--2:lbd_counter=:lca=d__Bacteria:lca_tree=g__Syntrophotalea:name=N701843:ref_name_counter=],(GB_GCA_002424645.1_protein.faa_DIKU01000142.1_6@PF00015_full_PFAM.471.679:0.132425[&&NHX:Type=GTDB:gtdb_class=c__Desulfuromonadia:gtdb_domain=d__Bacteria:gtdb_family=f__Syntrophotaleaceae:gtdb_genus=g__Syntrophotalea:gtdb_order=o__Desulfuromonadales:gtdb_phylum=p__Desulfobacterota:gtdb_species=s__Syntrophotalea sp002424645:heptad=MCP-36H:species=d__Bacteria_p__Desulfobacterota_c__Desulfuromonadia_o__Desulfuromonadales_f__Syntrophotaleaceae_g__Syntrophotalea_s__Syntrophotalea sp002424645],GB_GCA_002424645.1_protein.faa_DIKU01000142.1_8@PF00015_full_PFAM.367.575:0.132622[&&NHX:Type=GTDB:gtdb_class=c__Desulfuromonadia:gtdb_domain=d__Bacteria:gtdb_family=f__Syntrophotaleaceae:gtdb_genus=g__Syntrophotalea:gtdb_order=o__Desulfuromonadales:gtdb_phylum=p__Desulfobacterota:gtdb_species=s__Syntrophotalea sp002424645:heptad=MCP-36H:species=d__Bacteria_p__Desulfobacterota_c__Desulfuromonadia_o__Desulfuromonadales_f__Syntrophotaleaceae_g__Syntrophotalea_s__Syntrophotalea sp002424645])0.992:0.106632[&&NHX:Sample_counter=:Type_counter=GTDB--2:capture_class_counter=:capture_domain_counter=:capture_family_counter=:capture_genus_counter=:capture_order_counter=:capture_phylum_counter=:capture_species_counter=:evoltype=D:gtdb_class_counter=c__Desulfuromonadia--2:gtdb_domain_counter=d__Bacteria--2:gtdb_family_counter=f__Syntrophotaleaceae--2:gtdb_genus_counter=g__Syntrophotalea--2:gtdb_order_counter=o__Desulfuromonadales--2:gtdb_phylum_counter=p__Desulfobacterota--2:gtdb_species_counter=s__Syntrophotalea sp002424645--2:heptad_counter=MCP-36H--2:lbd_counter=:lca=d__Bacteria:lca_tree=s__Syntrophotalea sp002424645:name=N701846:ref_name_counter=])0.884:0.0306321[&&NHX:Sample_counter=:Type_counter=GTDB--4:capture_class_counter=:capture_domain_counter=:capture_family_counter=:capture_genus_counter=:capture_order_counter=:capture_phylum_counter=:capture_species_counter=:evoltype=D:gtdb_class_counter=c__Desulfuromonadia--4:gtdb_domain_counter=d__Bacteria--4:gtdb_family_counter=f__Syntrophotaleaceae--4:gtdb_genus_counter=g__Syntrophotalea--4:gtdb_order_counter=o__Desulfuromonadales--4:gtdb_phylum_counter=p__Desulfobacterota--4:gtdb_species_counter=s__Syntrophotalea carbinolica--1||s__Syntrophotalea sp002424645--3:heptad_counter=MCP-36H--4:lbd_counter=:lca=d__Bacteria:lca_tree=g__Syntrophotalea:name=N701847:ref_name_counter=])0.888:0.0195463[&&NHX:Sample_counter=:Type_counter=GTDB--10:capture_class_counter=:capture_domain_counter=:capture_family_counter=:capture_genus_counter=:capture_order_counter=:capture_phylum_counter=:capture_species_counter=:evoltype=D:gtdb_class_counter=c__Desulfuromonadia--10:gtdb_domain_counter=d__Bacteria--10:gtdb_family_counter=f__BM501--1||f__Syntrophotaleaceae--9:gtdb_genus_counter=g__BM501--1||g__Syntrophotalea--4||g__Syntrophotalea_A--5:gtdb_order_counter=o__Desulfuromonadales--10:gtdb_phylum_counter=p__Desulfobacterota--10:gtdb_species_counter=s__BM501 sp002868845--1||s__Syntrophotalea carbinolica--1||s__Syntrophotalea sp002424645--3||s__Syntrophotalea_A acetylenivorans--1||s__Syntrophotalea_A sp001751225--1||s__Syntrophotalea_A sp013619105--3:heptad_counter=MCP-36H--10:lbd_counter=:lca=d__Bacteria:lca_tree=f__Syntrophotaleaceae:name=N701848:ref_name_counter=])0.184:0.00757319[&&NHX:Sample_counter=:Type_counter=GTDB--26:capture_class_counter=:capture_domain_counter=:capture_family_counter=:capture_genus_counter=:capture_order_counter=:capture_phylum_counter=:capture_species_counter=:evoltype=D:gtdb_class_counter=c__Desulfuromonadia--26:gtdb_domain_counter=d__Bacteria--26:gtdb_family_counter=f__BM501--2||f__Desulfuromonadaceae--1||f__Geopsychrobacteraceae--3||f__Geothermobacteraceae--8||f__JAAXQG01--3||f__Syntrophotaleaceae--9:gtdb_genus_counter=g__BM501--2||g__Desulfuromonas--1||g__Geopsychrobacter--2||g__Geothermobacter--1||g__JAAXQG01--3||g__Malonomonas--1||g__PPFX01--7||g__Syntrophotalea--4||g__Syntrophotalea_A--5:gtdb_order_counter=o__Desulfuromonadales--26:gtdb_phylum_counter=p__Desulfobacterota--26:gtdb_species_counter=s__BM501 sp002868845--2||s__Desulfuromonas sp002869685--1||s__Geopsychrobacter sp009993495--1||s__Geopsychrobacter sp012974425--1||s__Geothermobacter sp003695205--1||s__JAAXQG01 sp012974445--3||s__Malonomonas sp013152145--1||s__PPFX01 sp002093115--3||s__PPFX01 sp002898515--4||s__Syntrophotalea carbinolica--1||s__Syntrophotalea sp002424645--3||s__Syntrophotalea_A acetylenivorans--1||s__Syntrophotalea_A sp001751225--1||s__Syntrophotalea_A sp013619105--3:heptad_counter=MCP-36H--26:lbd_counter=:lca=d__Bacteria:lca_tree=o__Desulfuromonadales:name=N701849:ref_name_counter=],((((GB_GCA_018823175.1_protein.faa_JAHJIY010000088.1_59@PF00015_full_PFAM.480.664:0.058053[&&NHX:Type=GTDB:gtdb_class=c__Desulfobulbia:gtdb_domain=d__Bacteria:gtdb_family=f__Desulfurivibrionaceae:gtdb_genus=g__JAHJIY01:gtdb_order=o__Desulfobulbales:gtdb_phylum=p__Desulfobacterota:gtdb_species=s__JAHJIY01 sp018823175:heptad=MCP-36H:species=d__Bacteria_p__Desulfobacterota_c__Desulfobulbia_o__Desulfobulbales_f__Desulfurivibrionaceae_g__JAHJIY01_s__JAHJIY01 sp018823175],(GB_GCA_013349295.1_protein.faa_DUZW01000006.1_94@PF00015_full_PFAM.359.553:0.0365686[&&NHX:Type=GTDB:gtdb_class=c__Desulfobulbia:gtdb_domain=d__Bacteria:gtdb_family=f__Desulfurivibrionaceae:gtdb_genus=g__UBA2262:gtdb_order=o__Desulfobulbales:gtdb_phylum=p__Desulfobacterota:gtdb_species=s__UBA2262 sp013349295:heptad=MCP-36H:species=d__Bacteria_p__Desulfobacterota_c__Desulfobulbia_o__Desulfobulbales_f__Desulfurivibrionaceae_g__UBA2262_s__UBA2262 sp013349295],(GB_GCA_001799225.1_protein.faa_MGTA01000237.1_11@PF00015_full_PFAM.367.565:0.013408[&&NHX:Type=GTDB:gtdb_class=c__Desulfobulbia:gtdb_domain=d__Bacteria:gtdb_family=f__Desulfurivibrionaceae:gtdb_genus=g__XYD12-FULL-50-9:gtdb_order=o__Desulfobulbales:gtdb_phylum=p__Desulfobacterota:gtdb_species=s__XYD12-FULL-50-9 sp001799225:heptad=MCP-36H:species=d__Bacteria_p__Desulfobacterota_c__Desulfobulbia_o__Desulfobulbales_f__Desulfurivibrionaceae_g__XYD12-FULL-50-9_s__XYD12-FULL-50-9 sp001799225],GB_GCA_001799225.1_protein.faa_MGTA01000237.1_13@PF00015_full_PFAM.358.548:0.0150101[&&NHX:Type=GTDB:gtdb_class=c__Desulfobulbia:gtdb_domain=d__Bacteria:gtdb_family=f__Desulfurivibrionaceae:gtdb_genus=g__XYD12-FULL-50-9:gtdb_order=o__Desulfobulbales:gtdb_phylum=p__Desulfobacterota:gtdb_species=s__XYD12-FULL-50-9 sp001799225:heptad=MCP-36H:species=d__Bacteria_p__Desulfobacterota_c__Desulfobulbia_o__Desulfobulbales_f__Desulfurivibrionaceae_g__XYD12-FULL-50-9_s__XYD12-FULL-50-9 sp001799225])0.824:0.0125069[&&NHX:Sample_counter=:Type_counter=GTDB--2:capture_class_counter=:capture_domain_counter=:capture_family_counter=:capture_genus_counter=:capture_order_counter=:capture_phylum_counter=:capture_species_counter=:evoltype=D:gtdb_class_counter=c__Desulfobulbia--2:gtdb_domain_counter=d__Bacteria--2:gtdb_family_counter=f__Desulfurivibrionaceae--2:gtdb_genus_counter=g__XYD12-FULL-50-9--2:gtdb_order_counter=o__Desulfobulbales--2:gtdb_phylum_counter=p__Desulfobacterota--2:gtdb_species_counter=s__XYD12-FULL-50-9 sp001799225--2:heptad_counter=MCP-36H--2:lbd_counter=:lca=d__Bacteria:lca_tree=s__XYD12-FULL-50-9 sp001799225:name=N701854:ref_name_counter=])0.99:0.0544967[&&NHX:Sample_counter=:Type_counter=GTDB--3:capture_class_counter=:capture_domain_counter=:capture_family_counter=:capture_genus_counter=:capture_order_counter=:capture_phylum_counter=:capture_species_counter=:evoltype=D:gtdb_class_counter=c__Desulfobulbia--3:gtdb_domain_counter=d__Bacteria--3:gtdb_family_counter=f__Desulfurivibrionaceae--3:gtdb_genus_counter=g__UBA2262--1||g__XYD12-FULL-50-9--2:gtdb_order_counter=o__Desulfobulbales--3:gtdb_phylum_counter=p__Desulfobacterota--3:gtdb_species_counter=s__UBA2262 sp013349295--1||s__XYD12-FULL-50-9 sp001799225--2:heptad_counter=MCP-36H--3:lbd_counter=:lca=d__Bacteria:lca_tree=f__Desulfurivibrionaceae:name=N701855:ref_name_counter=])0.951:0.036496[&&NHX:Sample_counter=:Type_counter=GTDB--4:capture_class_counter=:capture_domain_counter=:capture_family_counter=:capture_genus_counter=:capture_order_counter=:capture_phylum_counter=:capture_species_counter=:evoltype=D:gtdb_class_counter=c__Desulfobulbia--4:gtdb_domain_counter=d__Bacteria--4:gtdb_family_counter=f__Desulfurivibrionaceae--4:gtdb_genus_counter=g__JAHJIY01--1||g__UBA2262--1||g__XYD12-FULL-50-9--2:gtdb_order_counter=o__Desulfobulbales--4:gtdb_phylum_counter=p__Desulfobacterota--4:gtdb_species_counter=s__JAHJIY01 sp018823175--1||s__UBA2262 sp013349295--1||s__XYD12-FULL-50-9 sp001799225--2:heptad_counter=MCP-36H--4:lbd_counter=:lca=d__Bacteria:lca_tree=f__Desulfurivibrionaceae:name=N701856:ref_name_counter=],(GB_GCA_015222355.1_protein.faa_JADFVC010000068.1_10@PF00015_full_PFAM.1.168:0.0888335[&&NHX:Type=GTDB:gtdb_class=c__Desulfuromonadia:gtdb_domain=d__Bacteria:gtdb_family=f__Geopsychrobacteraceae:gtdb_genus=g__Malonomonas:gtdb_order=o__Desulfuromonadales:gtdb_phylum=p__Desulfobacterota:gtdb_species=s__Malonomonas sp015222355:heptad=MCP-36H:species=d__Bacteria_p__Desulfobacterota_c__Desulfuromonadia_o__Desulfuromonadales_f__Geopsychrobacteraceae_g__Malonomonas_s__Malonomonas sp015222355],GB_GCA_002868845.1_protein.faa_PKUB01000025.1_48@PF00015_full_PFAM.351.542:0.126761[&&NHX:Type=GTDB:gtdb_class=c__Desulfuromonadia:gtdb_domain=d__Bacteria:gtdb_family=f__BM501:gtdb_genus=g__BM501:gtdb_order=o__Desulfuromonadales:gtdb_phylum=p__Desulfobacterota:gtdb_species=s__BM501 sp002868845:heptad=MCP-36H:species=d__Bacteria_p__Desulfobacterota_c__Desulfuromonadia_o__Desulfuromonadales_f__BM501_g__BM501_s__BM501 sp002868845])0.148:0.0161212[&&NHX:Sample_counter=:Type_counter=GTDB--2:capture_class_counter=:capture_domain_counter=:capture_family_counter=:capture_genus_counter=:capture_order_counter=:capture_phylum_counter=:capture_species_counter=:evoltype=D:gtdb_class_counter=c__Desulfuromonadia--2:gtdb_domain_counter=d__Bacteria--2:gtdb_family_counter=f__BM501--1||f__Geopsychrobacteraceae--1:gtdb_genus_counter=g__BM501--1||g__Malonomonas--1:gtdb_order_counter=o__Desulfuromonadales--2:gtdb_phylum_counter=p__Desulfobacterota--2:gtdb_species_counter=s__BM501 sp002868845--1||s__Malonomonas sp015222355--1:heptad_counter=MCP-36H--2:lbd_counter=:lca=d__Bacteria:lca_tree=o__Desulfuromonadales:name=N701859:ref_name_counter=])0.912:0.0215863[&&NHX:Sample_counter=:Type_counter=GTDB--6:capture_class_counter=:capture_domain_counter=:capture_family_counter=:capture_genus_counter=:capture_order_counter=:capture_phylum_counter=:capture_species_counter=:evoltype=D:gtdb_class_counter=c__Desulfobulbia--4||c__Desulfuromonadia--2:gtdb_domain_counter=d__Bacteria--6:gtdb_family_counter=f__BM501--1||f__Desulfurivibrionaceae--4||f__Geopsychrobacteraceae--1:gtdb_genus_counter=g__BM501--1||g__JAHJIY01--1||g__Malonomonas--1||g__UBA2262--1||g__XYD12-FULL-50-9--2:gtdb_order_counter=o__Desulfobulbales--4||o__Desulfuromonadales--2:gtdb_phylum_counter=p__Desulfobacterota--6:gtdb_species_counter=s__BM501 sp002868845--1||s__JAHJIY01 sp018823175--1||s__Malonomonas sp015222355--1||s__UBA2262 sp013349295--1||s__XYD12-FULL-50-9 sp001799225--2:heptad_counter=MCP-36H--6:lbd_counter=:lca=d__Bacteria:lca_tree=p__Desulfobacterota:name=N701860:ref_name_counter=],((((GB_GCA_012974445.1_protein.faa_JAAXQG010000149.1_3@PF00015_full_PFAM.351.548:0.0258033[&&NHX:Type=GTDB:gtdb_class=c__Desulfuromonadia:gtdb_domain=d__Bacteria:gtdb_family=f__JAAXQG01:gtdb_genus=g__JAAXQG01:gtdb_order=o__Desulfuromonadales:gtdb_phylum=p__Desulfobacterota:gtdb_species=s__JAAXQG01 sp012974445:heptad=MCP-36H:species=d__Bacteria_p__Desulfobacterota_c__Desulfuromonadia_o__Desulfuromonadales_f__JAAXQG01_g__JAAXQG01_s__JAAXQG01 sp012974445],(GB_GCA_012974445.1_protein.faa_JAAXQG010000149.1_1@PF00015_full_PFAM.352.552:0.0172904[&&NHX:Type=GTDB:gtdb_class=c__Desulfuromonadia:gtdb_domain=d__Bacteria:gtdb_family=f__JAAXQG01:gtdb_genus=g__JAAXQG01:gtdb_order=o__Desulfuromonadales:gtdb_phylum=p__Desulfobacterota:gtdb_species=s__JAAXQG01 sp012974445:heptad=MCP-36H:species=d__Bacteria_p__Desulfobacterota_c__Desulfuromonadia_o__Desulfuromonadales_f__JAAXQG01_g__JAAXQG01_s__JAAXQG01 sp012974445],GB_GCA_012974445.1_protein.faa_JAAXQG010000093.1_1@PF00015_full_PFAM.335.554:0.0219038[&&NHX:Type=GTDB:gtdb_class=c__Desulfuromonadia:gtdb_domain=d__Bacteria:gtdb_family=f__JAAXQG01:gtdb_genus=g__JAAXQG01:gtdb_order=o__Desulfuromonadales:gtdb_phylum=p__Desulfobacterota:gtdb_species=s__JAAXQG01 sp012974445:heptad=MCP-36H:species=d__Bacteria_p__Desulfobacterota_c__Desulfuromonadia_o__Desulfuromonadales_f__JAAXQG01_g__JAAXQG01_s__JAAXQG01 sp012974445])0.866:0.0199778[&&NHX:Sample_counter=:Type_counter=GTDB--2:capture_class_counter=:capture_domain_counter=:capture_family_counter=:capture_genus_counter=:capture_order_counter=:capture_phylum_counter=:capture_species_counter=:evoltype=D:gtdb_class_counter=c__Desulfuromonadia--2:gtdb_domain_counter=d__Bacteria--2:gtdb_family_counter=f__JAAXQG01--2:gtdb_genus_counter=g__JAAXQG01--2:gtdb_order_counter=o__Desulfuromonadales--2:gtdb_phylum_counter=p__Desulfobacterota--2:gtdb_species_counter=s__JAAXQG01 sp012974445--2:heptad_counter=MCP-36H--2:lbd_counter=:lca=d__Bacteria:lca_tree=s__JAAXQG01 sp012974445:name=N701864:ref_name_counter=])1:0.105194[&&NHX:Sample_counter=:Type_counter=GTDB--3:capture_class_counter=:capture_domain_counter=:capture_family_counter=:capture_genus_counter=:capture_order_counter=:capture_phylum_counter=:capture_species_counter=:evoltype=D:gtdb_class_counter=c__Desulfuromonadia--3:gtdb_domain_counter=d__Bacteria--3:gtdb_family_counter=f__JAAXQG01--3:gtdb_genus_counter=g__JAAXQG01--3:gtdb_order_counter=o__Desulfuromonadales--3:gtdb_phylum_counter=p__Desulfobacterota--3:gtdb_species_counter=s__JAAXQG01 sp012974445--3:heptad_counter=MCP-36H--3:lbd_counter=:lca=d__Bacteria:lca_tree=s__JAAXQG01 sp012974445:name=N701865:ref_name_counter=],(GB_GCA_012974445.1_protein.faa_JAAXQG010000095.1_6@PF00015_full_PFAM.350.539:0.10973[&&NHX:Type=GTDB:gtdb_class=c__Desulfuromonadia:gtdb_domain=d__Bacteria:gtdb_family=f__JAAXQG01:gtdb_genus=g__JAAXQG01:gtdb_order=o__Desulfuromonadales:gtdb_phylum=p__Desulfobacterota:gtdb_species=s__JAAXQG01 sp012974445:heptad=MCP-36H:species=d__Bacteria_p__Desulfobacterota_c__Desulfuromonadia_o__Desulfuromonadales_f__JAAXQG01_g__JAAXQG01_s__JAAXQG01 sp012974445],(GB_GCA_002435955.1_protein.faa_DIWZ01000041.1_44@PF00015_full_PFAM.530.725:0.050918[&&NHX:Type=GTDB:gtdb_class=c__Desulfuromonadia:gtdb_domain=d__Bacteria:gtdb_family=f__Syntrophotaleaceae:gtdb_genus=g__Syntrophotalea:gtdb_order=o__Desulfuromonadales:gtdb_phylum=p__Desulfobacterota:gtdb_species=s__Syntrophotalea sp002435955:heptad=MCP-36H:species=d__Bacteria_p__Desulfobacterota_c__Desulfuromonadia_o__Desulfuromonadales_f__Syntrophotaleaceae_g__Syntrophotalea_s__Syntrophotalea sp002435955],((RS_GCF_001888165.1_protein.faa_NZ_CP015455.1_2796@PF00015_full_PFAM.531.730:0.0722285,RS_GCF_000012885.1_protein.faa_NC_007498.2_1384@PF00015_full_PFAM.540.726:0.058903[&&NHX:Type=GTDB:gtdb_class=c__Desulfuromonadia:gtdb_domain=d__Bacteria:gtdb_family=f__Syntrophotaleaceae:gtdb_genus=g__Syntrophotalea:gtdb_order=o__Desulfuromonadales:gtdb_phylum=p__Desulfobacterota:gtdb_species=s__Syntrophotalea carbinolica:heptad=MCP-36H:species=d__Bacteria_p__Desulfobacterota_c__Desulfuromonadia_o__Desulfuromonadales_f__Syntrophotaleaceae_g__Syntrophotalea_s__Syntrophotalea carbinolica])0.951:0.0514483[&&NHX:Sample_counter=:Type_counter=GTDB--1:capture_class_counter=:capture_domain_counter=:capture_family_counter=:capture_genus_counter=:capture_order_counter=:capture_phylum_counter=:capture_species_counter=:gtdb_class_counter=c__Desulfuromonadia--1:gtdb_domain_counter=d__Bacteria--1:gtdb_family_counter=f__Syntrophotaleaceae--1:gtdb_genus_counter=g__Syntrophotalea--1:gtdb_order_counter=o__Desulfuromonadales--1:gtdb_phylum_counter=p__Desulfobacterota--1:gtdb_species_counter=s__Syntrophotalea carbinolica--1:heptad_counter=MCP-36H--1:lbd_counter=:lca_tree=s__Syntrophotalea carbinolica:name=N701870:ref_name_counter=],GB_GCA_002424645.1_protein.faa_DIKU01000106.1_7@PF00015_full_PFAM.530.716:0.0812325[&&NHX:Type=GTDB:gtdb_class=c__Desulfuromonadia:gtdb_domain=d__Bacteria:gtdb_family=f__Syntrophotaleaceae:gtdb_genus=g__Syntrophotalea:gtdb_order=o__Desulfuromonadales:gtdb_phylum=p__Desulfobacterota:gtdb_species=s__Syntrophotalea sp002424645:heptad=MCP-36H:species=d__Bacteria_p__Desulfobacterota_c__Desulfuromonadia_o__Desulfuromonadales_f__Syntrophotaleaceae_g__Syntrophotalea_s__Syntrophotalea sp002424645])0.867:0.0300125[&&NHX:Sample_counter=:Type_counter=GTDB--2:capture_class_counter=:capture_domain_counter=:capture_family_counter=:capture_genus_counter=:capture_order_counter=:capture_phylum_counter=:capture_species_counter=:gtdb_class_counter=c__Desulfuromonadia--2:gtdb_domain_counter=d__Bacteria--2:gtdb_family_counter=f__Syntrophotaleaceae--2:gtdb_genus_counter=g__Syntrophotalea--2:gtdb_order_counter=o__Desulfuromonadales--2:gtdb_phylum_counter=p__Desulfobacterota--2:gtdb_species_counter=s__Syntrophotalea carbinolica--1||s__Syntrophotalea sp002424645--1:heptad_counter=MCP-36H--2:lbd_counter=:lca_tree=g__Syntrophotalea:name=N701872:ref_name_counter=])1:0.154385[&&NHX:Sample_counter=:Type_counter=GTDB--3:capture_class_counter=:capture_domain_counter=:capture_family_counter=:capture_genus_counter=:capture_order_counter=:capture_phylum_counter=:capture_species_counter=:gtdb_class_counter=c__Desulfuromonadia--3:gtdb_domain_counter=d__Bacteria--3:gtdb_family_counter=f__Syntrophotaleaceae--3:gtdb_genus_counter=g__Syntrophotalea--3:gtdb_order_counter=o__Desulfuromonadales--3:gtdb_phylum_counter=p__Desulfobacterota--3:gtdb_species_counter=s__Syntrophotalea carbinolica--1||s__Syntrophotalea sp002424645--1||s__Syntrophotalea sp002435955--1:heptad_counter=MCP-36H--3:lbd_counter=:lca_tree=g__Syntrophotalea:name=N701873:ref_name_counter=])0.637:0.0196276[&&NHX:Sample_counter=:Type_counter=GTDB--4:capture_class_counter=:capture_domain_counter=:capture_family_counter=:capture_genus_counter=:capture_order_counter=:capture_phylum_counter=:capture_species_counter=:gtdb_class_counter=c__Desulfuromonadia--4:gtdb_domain_counter=d__Bacteria--4:gtdb_family_counter=f__JAAXQG01--1||f__Syntrophotaleaceae--3:gtdb_genus_counter=g__JAAXQG01--1||g__Syntrophotalea--3:gtdb_order_counter=o__Desulfuromonadales--4:gtdb_phylum_counter=p__Desulfobacterota--4:gtdb_species_counter=s__JAAXQG01 sp012974445--1||s__Syntrophotalea carbinolica--1||s__Syntrophotalea sp002424645--1||s__Syntrophotalea sp002435955--1:heptad_counter=MCP-36H--4:lbd_counter=:lca_tree=o__Desulfuromonadales:name=N701874:ref_name_counter=])0.961:0.0596746[&&NHX:Sample_counter=:Type_counter=GTDB--7:capture_class_counter=:capture_domain_counter=:capture_family_counter=:capture_genus_counter=:capture_order_counter=:capture_phylum_counter=:capture_species_counter=:gtdb_class_counter=c__Desulfuromonadia--7:gtdb_domain_counter=d__Bacteria--7:gtdb_family_counter=f__JAAXQG01--4||f__Syntrophotaleaceae--3:gtdb_genus_counter=g__JAAXQG01--4||g__Syntrophotalea--3:gtdb_order_counter=o__Desulfuromonadales--7:gtdb_phylum_counter=p__Desulfobacterota--7:gtdb_species_counter=s__JAAXQG01 sp012974445--4||s__Syntrophotalea carbinolica--1||s__Syntrophotalea sp002424645--1||s__Syntrophotalea sp002435955--1:heptad_counter=MCP-36H--7:lbd_counter=:lca_tree=o__Desulfuromonadales:name=N701875:ref_name_counter=],(GB_GCA_003250235.1_protein.faa_QKGY01000101.1_6@PF00015_full_PFAM.359.545:0.116987[&&NHX:Type=GTDB:gtdb_class=c__Desulfuromonadia:gtdb_domain=d__Bacteria:gtdb_family=f__SZUA-540:gtdb_genus=g__SZUA-540:gtdb_order=o__Desulfuromonadales:gtdb_phylum=p__Desulfobacterota:gtdb_species=s__SZUA-540 sp003250235:heptad=MCP-36H:species=d__Bacteria_p__Desulfobacterota_c__Desulfuromonadia_o__Desulfuromonadales_f__SZUA-540_g__SZUA-540_s__SZUA-540 sp003250235],(RS_GCF_000167355.1_protein.faa_NZ_AAEW02000003.1_181@PF00015_full_PFAM.445.648:0.206011[&&NHX:Type=GTDB:gtdb_class=c__Desulfuromonadia:gtdb_domain=d__Bacteria:gtdb_family=f__Desulfuromonadaceae:gtdb_genus=g__Desulfuromonas:gtdb_order=o__Desulfuromonadales:gtdb_phylum=p__Desulfobacterota:gtdb_species=s__Desulfuromonas acetoxidans:heptad=MCP-36H:species=d__Bacteria_p__Desulfobacterota_c__Desulfuromonadia_o__Desulfuromonadales_f__Desulfuromonadaceae_g__Desulfuromonas_s__Desulfuromonas acetoxidans],RS_GCF_000711225.1_protein.faa_NZ_JOMG01000002.1_1043@PF00015_full_PFAM.445.642:0.0804055[&&NHX:Type=GTDB:gtdb_class=c__Desulfuromonadia:gtdb_domain=d__Bacteria:gtdb_family=f__Geopsychrobacteraceae:gtdb_genus=g__Seleniibacterium:gtdb_order=o__Desulfuromonadales:gtdb_phylum=p__Desulfobacterota:gtdb_species=s__Seleniibacterium seleniigenes:heptad=MCP-36H:species=d__Bacteria_p__Desulfobacterota_c__Desulfuromonadia_o__Desulfuromonadales_f__Geopsychrobacteraceae_g__Seleniibacterium_s__Seleniibacterium seleniigenes])0.998:0.132266[&&NHX:Sample_counter=:Type_counter=GTDB--2:capture_class_counter=:capture_domain_counter=:capture_family_counter=:capture_genus_counter=:capture_order_counter=:capture_phylum_counter=:capture_species_counter=:evoltype=D:gtdb_class_counter=c__Desulfuromonadia--2:gtdb_domain_counter=d__Bacteria--2:gtdb_family_counter=f__Desulfuromonadaceae--1||f__Geopsychrobacteraceae--1:gtdb_genus_counter=g__Desulfuromonas--1||g__Seleniibacterium--1:gtdb_order_counter=o__Desulfuromonadales--2:gtdb_phylum_counter=p__Desulfobacterota--2:gtdb_species_counter=s__Desulfuromonas acetoxidans--1||s__Seleniibacterium seleniigenes--1:heptad_counter=MCP-36H--2:lbd_counter=:lca=d__Bacteria:lca_tree=o__Desulfuromonadales:name=N701879:ref_name_counter=])0.84:0.0508046[&&NHX:Sample_counter=:Type_counter=GTDB--3:capture_class_counter=:capture_domain_counter=:capture_family_counter=:capture_genus_counter=:capture_order_counter=:capture_phylum_counter=:capture_species_counter=:evoltype=D:gtdb_class_counter=c__Desulfuromonadia--3:gtdb_domain_counter=d__Bacteria--3:gtdb_family_counter=f__Desulfuromonadaceae--1||f__Geopsychrobacteraceae--1||f__SZUA-540--1:gtdb_genus_counter=g__Desulfuromonas--1||g__SZUA-540--1||g__Seleniibacterium--1:gtdb_order_counter=o__Desulfuromonadales--3:gtdb_phylum_counter=p__Desulfobacterota--3:gtdb_species_counter=s__Desulfuromonas acetoxidans--1||s__SZUA-540 sp003250235--1||s__Seleniibacterium seleniigenes--1:heptad_counter=MCP-36H--3:lbd_counter=:lca=d__Bacteria:lca_tree=o__Desulfuromonadales:name=N701880:ref_name_counter=])0.688:0.0313331[&&NHX:Sample_counter=:Type_counter=GTDB--10:capture_class_counter=:capture_domain_counter=:capture_family_counter=:capture_genus_counter=:capture_order_counter=:capture_phylum_counter=:capture_species_counter=:evoltype=D:gtdb_class_counter=c__Desulfuromonadia--10:gtdb_domain_counter=d__Bacteria--10:gtdb_family_counter=f__Desulfuromonadaceae--1||f__Geopsychrobacteraceae--1||f__JAAXQG01--4||f__SZUA-540--1||f__Syntrophotaleaceae--3:gtdb_genus_counter=g__Desulfuromonas--1||g__JAAXQG01--4||g__SZUA-540--1||g__Seleniibacterium--1||g__Syntrophotalea--3:gtdb_order_counter=o__Desulfuromonadales--10:gtdb_phylum_counter=p__Desulfobacterota--10:gtdb_species_counter=s__Desulfuromonas acetoxidans--1||s__JAAXQG01 sp012974445--4||s__SZUA-540 sp003250235--1||s__Seleniibacterium seleniigenes--1||s__Syntrophotalea carbinolica--1||s__Syntrophotalea sp002424645--1||s__Syntrophotalea sp002435955--1:heptad_counter=MCP-36H--10:lbd_counter=:lca=d__Bacteria:lca_tree=o__Desulfuromonadales:name=N701881:ref_name_counter=],(GB_GCA_001825565.1_protein.faa_MHXM01000062.1_7@PF00015_full_PFAM.483.678:0.0785364[&&NHX:Type=GTDB:gtdb_class=c__Desulfuromonadia:gtdb_domain=d__Bacteria:gtdb_family=f__Trichloromonadaceae:gtdb_genus=g__Trichloromonas:gtdb_order=o__Desulfuromonadales:gtdb_phylum=p__Desulfobacterota:gtdb_species=s__Trichloromonas sp001825565:heptad=MCP-36H:species=d__Bacteria_p__Desulfobacterota_c__Desulfuromonadia_o__Desulfuromonadales_f__Trichloromonadaceae_g__Trichloromonas_s__Trichloromonas sp001825565],((RS_GCF_000820505.1_protein.faa_NZ_JWJD01000005.1_131@PF00015_full_PFAM.476.665:0.0670075[&&NHX:Type=GTDB:gtdb_class=c__Desulfuromonadia:gtdb_domain=d__Bacteria:gtdb_family=f__Geoalkalibacteraceae:gtdb_genus=g__Geoalkalibacter:gtdb_order=o__Desulfuromonadales:gtdb_phylum=p__Desulfobacterota:gtdb_species=s__Geoalkalibacter ferrihydriticus:heptad=MCP-36H:species=d__Bacteria_p__Desulfobacterota_c__Desulfuromonadia_o__Desulfuromonadales_f__Geoalkalibacteraceae_g__Geoalkalibacter_s__Geoalkalibacter ferrihydriticus],RS_GCF_900111775.1_protein.faa_NZ_FOJJ01000038.1_83@PF00015_full_PFAM.474.664:0.0885506[&&NHX:Type=GTDB:gtdb_class=c__Desulfuromonadia:gtdb_domain=d__Bacteria:gtdb_family=f__Trichloromonadaceae:gtdb_genus=g__Trichloromonas:gtdb_order=o__Desulfuromonadales:gtdb_phylum=p__Desulfobacterota:gtdb_species=s__Trichloromonas acetexigens:heptad=MCP-36H:species=d__Bacteria_p__Desulfobacterota_c__Desulfuromonadia_o__Desulfuromonadales_f__Trichloromonadaceae_g__Trichloromonas_s__Trichloromonas acetexigens])0.972:0.0756919[&&NHX:Sample_counter=:Type_counter=GTDB--2:capture_class_counter=:capture_domain_counter=:capture_family_counter=:capture_genus_counter=:capture_order_counter=:capture_phylum_counter=:capture_species_counter=:evoltype=D:gtdb_class_counter=c__Desulfuromonadia--2:gtdb_domain_counter=d__Bacteria--2:gtdb_family_counter=f__Geoalkalibacteraceae--1||f__Trichloromonadaceae--1:gtdb_genus_counter=g__Geoalkalibacter--1||g__Trichloromonas--1:gtdb_order_counter=o__Desulfuromonadales--2:gtdb_phylum_counter=p__Desulfobacterota--2:gtdb_species_counter=s__Geoalkalibacter ferrihydriticus--1||s__Trichloromonas acetexigens--1:heptad_counter=MCP-36H--2:lbd_counter=:lca=d__Bacteria:lca_tree=o__Desulfuromonadales:name=N701885:ref_name_counter=],(RS_GCF_000827125.1_protein.faa_NZ_CP010311.1_2818@PF00015_full_PFAM.501.681:0.107006[&&NHX:Type=GTDB:gtdb_class=c__Desulfuromonadia:gtdb_domain=d__Bacteria:gtdb_family=f__Geoalkalibacteraceae:gtdb_genus=g__Geoalkalibacter_A:gtdb_order=o__Desulfuromonadales:gtdb_phylum=p__Desulfobacterota:gtdb_species=s__Geoalkalibacter_A subterraneus:heptad=MCP-36H:species=d__Bacteria_p__Desulfobacterota_c__Desulfuromonadia_o__Desulfuromonadales_f__Geoalkalibacteraceae_g__Geoalkalibacter_A_s__Geoalkalibacter_A subterraneus],(RS_GCF_000827125.1_protein.faa_NZ_CP010311.1_2816@PF00015_full_PFAM.567.770:0.000751246[&&NHX:Type=GTDB:gtdb_class=c__Desulfuromonadia:gtdb_domain=d__Bacteria:gtdb_family=f__Geoalkalibacteraceae:gtdb_genus=g__Geoalkalibacter_A:gtdb_order=o__Desulfuromonadales:gtdb_phylum=p__Desulfobacterota:gtdb_species=s__Geoalkalibacter_A subterraneus:heptad=MCP-36H:species=d__Bacteria_p__Desulfobacterota_c__Desulfuromonadia_o__Desulfuromonadales_f__Geoalkalibacteraceae_g__Geoalkalibacter_A_s__Geoalkalibacter_A subterraneus],RS_GCF_000827125.1_protein.faa_NZ_CP010311.1_2817@PF00015_full_PFAM.363.513:0.0200941[&&NHX:Type=GTDB:gtdb_class=c__Desulfuromonadia:gtdb_domain=d__Bacteria:gtdb_family=f__Geoalkalibacteraceae:gtdb_genus=g__Geoalkalibacter_A:gtdb_order=o__Desulfuromonadales:gtdb_phylum=p__Desulfobacterota:gtdb_species=s__Geoalkalibacter_A subterraneus:heptad=MCP-36H:species=d__Bacteria_p__Desulfobacterota_c__Desulfuromonadia_o__Desulfuromonadales_f__Geoalkalibacteraceae_g__Geoalkalibacter_A_s__Geoalkalibacter_A subterraneus])0.984:0.0902586[&&NHX:Sample_counter=:Type_counter=GTDB--2:capture_class_counter=:capture_domain_counter=:capture_family_counter=:capture_genus_counter=:capture_order_counter=:capture_phylum_counter=:capture_species_counter=:evoltype=D:gtdb_class_counter=c__Desulfuromonadia--2:gtdb_domain_counter=d__Bacteria--2:gtdb_family_counter=f__Geoalkalibacteraceae--2:gtdb_genus_counter=g__Geoalkalibacter_A--2:gtdb_order_counter=o__Desulfuromonadales--2:gtdb_phylum_counter=p__Desulfobacterota--2:gtdb_species_counter=s__Geoalkalibacter_A subterraneus--2:heptad_counter=MCP-36H--2:lbd_counter=:lca=d__Bacteria:lca_tree=s__Geoalkalibacter_A subterraneus:name=N701889:ref_name_counter=])0.92:0.0747063[&&NHX:Sample_counter=:Type_counter=GTDB--3:capture_class_counter=:capture_domain_counter=:capture_family_counter=:capture_genus_counter=:capture_order_counter=:capture_phylum_counter=:capture_species_counter=:evoltype=D:gtdb_class_counter=c__Desulfuromonadia--3:gtdb_domain_counter=d__Bacteria--3:gtdb_family_counter=f__Geoalkalibacteraceae--3:gtdb_genus_counter=g__Geoalkalibacter_A--3:gtdb_order_counter=o__Desulfuromonadales--3:gtdb_phylum_counter=p__Desulfobacterota--3:gtdb_species_counter=s__Geoalkalibacter_A subterraneus--3:heptad_counter=MCP-36H--3:lbd_counter=:lca=d__Bacteria:lca_tree=s__Geoalkalibacter_A subterraneus:name=N701890:ref_name_counter=])0.691:0.0475641[&&NHX:Sample_counter=:Type_counter=GTDB--5:capture_class_counter=:capture_domain_counter=:capture_family_counter=:capture_genus_counter=:capture_order_counter=:capture_phylum_counter=:capture_species_counter=:evoltype=D:gtdb_class_counter=c__Desulfuromonadia--5:gtdb_domain_counter=d__Bacteria--5:gtdb_family_counter=f__Geoalkalibacteraceae--4||f__Trichloromonadaceae--1:gtdb_genus_counter=g__Geoalkalibacter--1||g__Geoalkalibacter_A--3||g__Trichloromonas--1:gtdb_order_counter=o__Desulfuromonadales--5:gtdb_phylum_counter=p__Desulfobacterota--5:gtdb_species_counter=s__Geoalkalibacter ferrihydriticus--1||s__Geoalkalibacter_A subterraneus--3||s__Trichloromonas acetexigens--1:heptad_counter=MCP-36H--5:lbd_counter=:lca=d__Bacteria:lca_tree=o__Desulfuromonadales:name=N701891:ref_name_counter=])0.961:0.0513561[&&NHX:Sample_counter=:Type_counter=GTDB--6:capture_class_counter=:capture_domain_counter=:capture_family_counter=:capture_genus_counter=:capture_order_counter=:capture_phylum_counter=:capture_species_counter=:evoltype=D:gtdb_class_counter=c__Desulfuromonadia--6:gtdb_domain_counter=d__Bacteria--6:gtdb_family_counter=f__Geoalkalibacteraceae--4||f__Trichloromonadaceae--2:gtdb_genus_counter=g__Geoalkalibacter--1||g__Geoalkalibacter_A--3||g__Trichloromonas--2:gtdb_order_counter=o__Desulfuromonadales--6:gtdb_phylum_counter=p__Desulfobacterota--6:gtdb_species_counter=s__Geoalkalibacter ferrihydriticus--1||s__Geoalkalibacter_A subterraneus--3||s__Trichloromonas acetexigens--1||s__Trichloromonas sp001825565--1:heptad_counter=MCP-36H--6:lbd_counter=:lca=d__Bacteria:lca_tree=o__Desulfuromonadales:name=N701892:ref_name_counter=])0.816:0.0160741[&&NHX:Sample_counter=:Type_counter=GTDB--16:capture_class_counter=:capture_domain_counter=:capture_family_counter=:capture_genus_counter=:capture_order_counter=:capture_phylum_counter=:capture_species_counter=:evoltype=D:gtdb_class_counter=c__Desulfuromonadia--16:gtdb_domain_counter=d__Bacteria--16:gtdb_family_counter=f__Desulfuromonadaceae--1||f__Geoalkalibacteraceae--4||f__Geopsychrobacteraceae--1||f__JAAXQG01--4||f__SZUA-540--1||f__Syntrophotaleaceae--3||f__Trichloromonadaceae--2:gtdb_genus_counter=g__Desulfuromonas--1||g__Geoalkalibacter--1||g__Geoalkalibacter_A--3||g__JAAXQG01--4||g__SZUA-540--1||g__Seleniibacterium--1||g__Syntrophotalea--3||g__Trichloromonas--2:gtdb_order_counter=o__Desulfuromonadales--16:gtdb_phylum_counter=p__Desulfobacterota--16:gtdb_species_counter=s__Desulfuromonas acetoxidans--1||s__Geoalkalibacter ferrihydriticus--1||s__Geoalkalibacter_A subterraneus--3||s__JAAXQG01 sp012974445--4||s__SZUA-540 sp003250235--1||s__Seleniibacterium seleniigenes--1||s__Syntrophotalea carbinolica--1||s__Syntrophotalea sp002424645--1||s__Syntrophotalea sp002435955--1||s__Trichloromonas acetexigens--1||s__Trichloromonas sp001825565--1:heptad_counter=MCP-36H--16:lbd_counter=:lca=d__Bacteria:lca_tree=o__Desulfuromonadales:name=N701893:ref_name_counter=])0.411:0.0051604[&&NHX:Sample_counter=:Type_counter=GTDB--22:capture_class_counter=:capture_domain_counter=:capture_family_counter=:capture_genus_counter=:capture_order_counter=:capture_phylum_counter=:capture_species_counter=:evoltype=D:gtdb_class_counter=c__Desulfobulbia--4||c__Desulfuromonadia--18:gtdb_domain_counter=d__Bacteria--22:gtdb_family_counter=f__BM501--1||f__Desulfurivibrionaceae--4||f__Desulfuromonadaceae--1||f__Geoalkalibacteraceae--4||f__Geopsychrobacteraceae--2||f__JAAXQG01--4||f__SZUA-540--1||f__Syntrophotaleaceae--3||f__Trichloromonadaceae--2:gtdb_genus_counter=g__BM501--1||g__Desulfuromonas--1||g__Geoalkalibacter--1||g__Geoalkalibacter_A--3||g__JAAXQG01--4||g__JAHJIY01--1||g__Malonomonas--1||g__SZUA-540--1||g__Seleniibacterium--1||g__Syntrophotalea--3||g__Trichloromonas--2||g__UBA2262--1||g__XYD12-FULL-50-9--2:gtdb_order_counter=o__Desulfobulbales--4||o__Desulfuromonadales--18:gtdb_phylum_counter=p__Desulfobacterota--22:gtdb_species_counter=s__BM501 sp002868845--1||s__Desulfuromonas acetoxidans--1||s__Geoalkalibacter ferrihydriticus--1||s__Geoalkalibacter_A subterraneus--3||s__JAAXQG01 sp012974445--4||s__JAHJIY01 sp018823175--1||s__Malonomonas sp015222355--1||s__SZUA-540 sp003250235--1||s__Seleniibacterium seleniigenes--1||s__Syntrophotalea carbinolica--1||s__Syntrophotalea sp002424645--1||s__Syntrophotalea sp002435955--1||s__Trichloromonas acetexigens--1||s__Trichloromonas sp001825565--1||s__UBA2262 sp013349295--1||s__XYD12-FULL-50-9 sp001799225--2:heptad_counter=MCP-36H--22:lbd_counter=:lca=d__Bacteria:lca_tree=p__Desulfobacterota:name=N701894:ref_name_counter=],((GB_GCA_016936455.1_protein.faa_JAFGXV010000044.1_2@PF00015_full_PFAM.474.668:0.129469[&&NHX:Type=GTDB:gtdb_class=c__Desulfuromonadia:gtdb_domain=d__Bacteria:gtdb_family=f__Desulfuromonadaceae:gtdb_genus=g__Pseudodesulfuromonas:gtdb_order=o__Desulfuromonadales:gtdb_phylum=p__Desulfobacterota:gtdb_species=s__Pseudodesulfuromonas sp016936455:heptad=MCP-36H:species=d__Bacteria_p__Desulfobacterota_c__Desulfuromonadia_o__Desulfuromonadales_f__Desulfuromonadaceae_g__Pseudodesulfuromonas_s__Pseudodesulfuromonas sp016936455],(RS_GCF_900111775.1_protein.faa_NZ_FOJJ01000037.1_58@PF00015_full_PFAM.418.589:0.11995[&&NHX:Type=GTDB:gtdb_class=c__Desulfuromonadia:gtdb_domain=d__Bacteria:gtdb_family=f__Trichloromonadaceae:gtdb_genus=g__Trichloromonas:gtdb_order=o__Desulfuromonadales:gtdb_phylum=p__Desulfobacterota:gtdb_species=s__Trichloromonas acetexigens:heptad=MCP-36H:species=d__Bacteria_p__Desulfobacterota_c__Desulfuromonadia_o__Desulfuromonadales_f__Trichloromonadaceae_g__Trichloromonas_s__Trichloromonas acetexigens],GB_GCA_001825565.1_protein.faa_MHXM01000084.1_8@PF00015_full_PFAM.410.592:0.142673[&&NHX:Type=GTDB:gtdb_class=c__Desulfuromonadia:gtdb_domain=d__Bacteria:gtdb_family=f__Trichloromonadaceae:gtdb_genus=g__Trichloromonas:gtdb_order=o__Desulfuromonadales:gtdb_phylum=p__Desulfobacterota:gtdb_species=s__Trichloromonas sp001825565:heptad=MCP-36H:species=d__Bacteria_p__Desulfobacterota_c__Desulfuromonadia_o__Desulfuromonadales_f__Trichloromonadaceae_g__Trichloromonas_s__Trichloromonas sp001825565])0.845:0.0342071[&&NHX:Sample_counter=:Type_counter=GTDB--2:capture_class_counter=:capture_domain_counter=:capture_family_counter=:capture_genus_counter=:capture_order_counter=:capture_phylum_counter=:capture_species_counter=:evoltype=D:gtdb_class_counter=c__Desulfuromonadia--2:gtdb_domain_counter=d__Bacteria--2:gtdb_family_counter=f__Trichloromonadaceae--2:gtdb_genus_counter=g__Trichloromonas--2:gtdb_order_counter=o__Desulfuromonadales--2:gtdb_phylum_counter=p__Desulfobacterota--2:gtdb_species_counter=s__Trichloromonas acetexigens--1||s__Trichloromonas sp001825565--1:heptad_counter=MCP-36H--2:lbd_counter=:lca=d__Bacteria:lca_tree=g__Trichloromonas:name=N701898:ref_name_counter=])0.133:0.0151855[&&NHX:Sample_counter=:Type_counter=GTDB--3:capture_class_counter=:capture_domain_counter=:capture_family_counter=:capture_genus_counter=:capture_order_counter=:capture_phylum_counter=:capture_species_counter=:evoltype=D:gtdb_class_counter=c__Desulfuromonadia--3:gtdb_domain_counter=d__Bacteria--3:gtdb_family_counter=f__Desulfuromonadaceae--1||f__Trichloromonadaceae--2:gtdb_genus_counter=g__Pseudodesulfuromonas--1||g__Trichloromonas--2:gtdb_order_counter=o__Desulfuromonadales--3:gtdb_phylum_counter=p__Desulfobacterota--3:gtdb_species_counter=s__Pseudodesulfuromonas sp016936455--1||s__Trichloromonas acetexigens--1||s__Trichloromonas sp001825565--1:heptad_counter=MCP-36H--3:lbd_counter=:lca=d__Bacteria:lca_tree=o__Desulfuromonadales:name=N701899:ref_name_counter=],GB_GCA_012974445.1_protein.faa_JAAXQG010000192.1_28@PF00015_full_PFAM.481.691:0.105603[&&NHX:Type=GTDB:gtdb_class=c__Desulfuromonadia:gtdb_domain=d__Bacteria:gtdb_family=f__JAAXQG01:gtdb_genus=g__JAAXQG01:gtdb_order=o__Desulfuromonadales:gtdb_phylum=p__Desulfobacterota:gtdb_species=s__JAAXQG01 sp012974445:heptad=MCP-36H:species=d__Bacteria_p__Desulfobacterota_c__Desulfuromonadia_o__Desulfuromonadales_f__JAAXQG01_g__JAAXQG01_s__JAAXQG01 sp012974445])0.923:0.0322438[&&NHX:Sample_counter=:Type_counter=GTDB--4:capture_class_counter=:capture_domain_counter=:capture_family_counter=:capture_genus_counter=:capture_order_counter=:capture_phylum_counter=:capture_species_counter=:evoltype=D:gtdb_class_counter=c__Desulfuromonadia--4:gtdb_domain_counter=d__Bacteria--4:gtdb_family_counter=f__Desulfuromonadaceae--1||f__JAAXQG01--1||f__Trichloromonadaceae--2:gtdb_genus_counter=g__JAAXQG01--1||g__Pseudodesulfuromonas--1||g__Trichloromonas--2:gtdb_order_counter=o__Desulfuromonadales--4:gtdb_phylum_counter=p__Desulfobacterota--4:gtdb_species_counter=s__JAAXQG01 sp012974445--1||s__Pseudodesulfuromonas sp016936455--1||s__Trichloromonas acetexigens--1||s__Trichloromonas sp001825565--1:heptad_counter=MCP-36H--4:lbd_counter=:lca=d__Bacteria:lca_tree=o__Desulfuromonadales:name=N701901:ref_name_counter=])0.881:0.0210851[&&NHX:Sample_counter=:Type_counter=GTDB--26:capture_class_counter=:capture_domain_counter=:capture_family_counter=:capture_genus_counter=:capture_order_counter=:capture_phylum_counter=:capture_species_counter=:evoltype=D:gtdb_class_counter=c__Desulfobulbia--4||c__Desulfuromonadia--22:gtdb_domain_counter=d__Bacteria--26:gtdb_family_counter=f__BM501--1||f__Desulfurivibrionaceae--4||f__Desulfuromonadaceae--2||f__Geoalkalibacteraceae--4||f__Geopsychrobacteraceae--2||f__JAAXQG01--5||f__SZUA-540--1||f__Syntrophotaleaceae--3||f__Trichloromonadaceae--4:gtdb_genus_counter=g__BM501--1||g__Desulfuromonas--1||g__Geoalkalibacter--1||g__Geoalkalibacter_A--3||g__JAAXQG01--5||g__JAHJIY01--1||g__Malonomonas--1||g__Pseudodesulfuromonas--1||g__SZUA-540--1||g__Seleniibacterium--1||g__Syntrophotalea--3||g__Trichloromonas--4||g__UBA2262--1||g__XYD12-FULL-50-9--2:gtdb_order_counter=o__Desulfobulbales--4||o__Desulfuromonadales--22:gtdb_phylum_counter=p__Desulfobacterota--26:gtdb_species_counter=s__BM501 sp002868845--1||s__Desulfuromonas acetoxidans--1||s__Geoalkalibacter ferrihydriticus--1||s__Geoalkalibacter_A subterraneus--3||s__JAAXQG01 sp012974445--5||s__JAHJIY01 sp018823175--1||s__Malonomonas sp015222355--1||s__Pseudodesulfuromonas sp016936455--1||s__SZUA-540 sp003250235--1||s__Seleniibacterium seleniigenes--1||s__Syntrophotalea carbinolica--1||s__Syntrophotalea sp002424645--1||s__Syntrophotalea sp002435955--1||s__Trichloromonas acetexigens--2||s__Trichloromonas sp001825565--2||s__UBA2262 sp013349295--1||s__XYD12-FULL-50-9 sp001799225--2:heptad_counter=MCP-36H--26:lbd_counter=:lca=d__Bacteria:lca_tree=p__Desulfobacterota:name=N701902:ref_name_counter=])0.817:0.00973021[&&NHX:Sample_counter=:Type_counter=GTDB--52:capture_class_counter=:capture_domain_counter=:capture_family_counter=:capture_genus_counter=:capture_order_counter=:capture_phylum_counter=:capture_species_counter=:evoltype=D:gtdb_class_counter=c__Desulfobulbia--4||c__Desulfuromonadia--48:gtdb_domain_counter=d__Bacteria--52:gtdb_family_counter=f__BM501--3||f__Desulfurivibrionaceae--4||f__Desulfuromonadaceae--3||f__Geoalkalibacteraceae--4||f__Geopsychrobacteraceae--5||f__Geothermobacteraceae--8||f__JAAXQG01--8||f__SZUA-540--1||f__Syntrophotaleaceae--12||f__Trichloromonadaceae--4:gtdb_genus_counter=g__BM501--3||g__Desulfuromonas--2||g__Geoalkalibacter--1||g__Geoalkalibacter_A--3||g__Geopsychrobacter--2||g__Geothermobacter--1||g__JAAXQG01--8||g__JAHJIY01--1||g__Malonomonas--2||g__PPFX01--7||g__Pseudodesulfuromonas--1||g__SZUA-540--1||g__Seleniibacterium--1||g__Syntrophotalea--7||g__Syntrophotalea_A--5||g__Trichloromonas--4||g__UBA2262--1||g__XYD12-FULL-50-9--2:gtdb_order_counter=o__Desulfobulbales--4||o__Desulfuromonadales--48:gtdb_phylum_counter=p__Desulfobacterota--52:gtdb_species_counter=s__BM501 sp002868845--3||s__Desulfuromonas acetoxidans--1||s__Desulfuromonas sp002869685--1||s__Geoalkalibacter ferrihydriticus--1||s__Geoalkalibacter_A subterraneus--3||s__Geopsychrobacter sp009993495--1||s__Geopsychrobacter sp012974425--1||s__Geothermobacter sp003695205--1||s__JAAXQG01 sp012974445--8||s__JAHJIY01 sp018823175--1||s__Malonomonas sp013152145--1||s__Malonomonas sp015222355--1||s__PPFX01 sp002093115--3||s__PPFX01 sp002898515--4||s__Pseudodesulfuromonas sp016936455--1||s__SZUA-540 sp003250235--1||s__Seleniibacterium seleniigenes--1||s__Syntrophotalea carbinolica--2||s__Syntrophotalea sp002424645--4||s__Syntrophotalea sp002435955--1||s__Syntrophotalea_A acetylenivorans--1||s__Syntrophotalea_A sp001751225--1||s__Syntrophotalea_A sp013619105--3||s__Trichloromonas acetexigens--2||s__Trichloromonas sp001825565--2||s__UBA2262 sp013349295--1||s__XYD12-FULL-50-9 sp001799225--2:heptad_counter=MCP-36H--52:lbd_counter=:lca=d__Bacteria:lca_tree=o__Desulfuromonadales:name=N701903:ref_name_counter=],(((GB_GCA_009993495.1_protein.faa_JAACTI010000262.1_3@PF00015_full_PFAM.486.676:0.184134[&&NHX:Type=GTDB:gtdb_class=c__Desulfuromonadia:gtdb_domain=d__Bacteria:gtdb_family=f__Geopsychrobacteraceae:gtdb_genus=g__Geopsychrobacter:gtdb_order=o__Desulfuromonadales:gtdb_phylum=p__Desulfobacterota:gtdb_species=s__Geopsychrobacter sp009993495:heptad=MCP-36H:species=d__Bacteria_p__Desulfobacterota_c__Desulfuromonadia_o__Desulfuromonadales_f__Geopsychrobacteraceae_g__Geopsychrobacter_s__Geopsychrobacter sp009993495],(RS_GCF_000711225.1_protein.faa_NZ_JOMG01000002.1_1805@PF00015_full_PFAM.363.519:0.049589[&&NHX:Type=GTDB:gtdb_class=c__Desulfuromonadia:gtdb_domain=d__Bacteria:gtdb_family=f__Geopsychrobacteraceae:gtdb_genus=g__Seleniibacterium:gtdb_order=o__Desulfuromonadales:gtdb_phylum=p__Desulfobacterota:gtdb_species=s__Seleniibacterium seleniigenes:heptad=MCP-36H:species=d__Bacteria_p__Desulfobacterota_c__Desulfuromonadia_o__Desulfuromonadales_f__Geopsychrobacteraceae_g__Seleniibacterium_s__Seleniibacterium seleniigenes],((RS_GCF_900142125.1_protein.faa_NZ_FQZT01000004.1_106@PF00015_full_PFAM.353.549:0.0992811[&&NHX:Type=GTDB:gtdb_class=c__Desulfuromonadia:gtdb_domain=d__Bacteria:gtdb_family=f__Geopsychrobacteraceae:gtdb_genus=g__Malonomonas:gtdb_order=o__Desulfuromonadales:gtdb_phylum=p__Desulfobacterota:gtdb_species=s__Malonomonas rubra:heptad=MCP-36H:species=d__Bacteria_p__Desulfobacterota_c__Desulfuromonadia_o__Desulfuromonadales_f__Geopsychrobacteraceae_g__Malonomonas_s__Malonomonas rubra],GB_GCA_013152145.1_protein.faa_JAADGW010000117.1_1@PF00015_full_PFAM.363.518:0.0782646[&&NHX:Type=GTDB:gtdb_class=c__Desulfuromonadia:gtdb_domain=d__Bacteria:gtdb_family=f__Geopsychrobacteraceae:gtdb_genus=g__Malonomonas:gtdb_order=o__Desulfuromonadales:gtdb_phylum=p__Desulfobacterota:gtdb_species=s__Malonomonas sp013152145:heptad=MCP-36H:species=d__Bacteria_p__Desulfobacterota_c__Desulfuromonadia_o__Desulfuromonadales_f__Geopsychrobacteraceae_g__Malonomonas_s__Malonomonas sp013152145])0.902:0.0469678[&&NHX:Sample_counter=:Type_counter=GTDB--2:capture_class_counter=:capture_domain_counter=:capture_family_counter=:capture_genus_counter=:capture_order_counter=:capture_phylum_counter=:capture_species_counter=:evoltype=D:gtdb_class_counter=c__Desulfuromonadia--2:gtdb_domain_counter=d__Bacteria--2:gtdb_family_counter=f__Geopsychrobacteraceae--2:gtdb_genus_counter=g__Malonomonas--2:gtdb_order_counter=o__Desulfuromonadales--2:gtdb_phylum_counter=p__Desulfobacterota--2:gtdb_species_counter=s__Malonomonas rubra--1||s__Malonomonas sp013152145--1:heptad_counter=MCP-36H--2:lbd_counter=:lca=d__Bacteria:lca_tree=g__Malonomonas:name=N701908:ref_name_counter=],((((GB_GCA_002049545.1_protein.faa_LLYT01000004.1_40@PF00015_full_PFAM.361.518:0.022284[&&NHX:Type=GTDB:gtdb_class=c__Desulfuromonadia:gtdb_domain=d__Bacteria:gtdb_family=f__Geopsychrobacteraceae:gtdb_genus=g__Desulfuromusa:gtdb_order=o__Desulfuromonadales:gtdb_phylum=p__Desulfobacterota:gtdb_species=s__Desulfuromusa sp002049545:heptad=MCP-36H:species=d__Bacteria_p__Desulfobacterota_c__Desulfuromonadia_o__Desulfuromonadales_f__Geopsychrobacteraceae_g__Desulfuromusa_s__Desulfuromusa sp002049545],(GB_GCA_016931615.1_protein.faa_JAFGEL010000003.1_16@PF00015_full_PFAM.362.516:0.0483023[&&NHX:Type=GTDB:gtdb_class=c__Desulfuromonadia:gtdb_domain=d__Bacteria:gtdb_family=f__Geopsychrobacteraceae:gtdb_genus=g__BM522:gtdb_order=o__Desulfuromonadales:gtdb_phylum=p__Desulfobacterota:gtdb_species=s__BM522 sp016931615:heptad=MCP-36H:species=d__Bacteria_p__Desulfobacterota_c__Desulfuromonadia_o__Desulfuromonadales_f__Geopsychrobacteraceae_g__BM522_s__BM522 sp016931615],(GB_GCA_016931615.1_protein.faa_JAFGEL010000003.1_17@PF00015_full_PFAM.478.671:0.0377052[&&NHX:Type=GTDB:gtdb_class=c__Desulfuromonadia:gtdb_domain=d__Bacteria:gtdb_family=f__Geopsychrobacteraceae:gtdb_genus=g__BM522:gtdb_order=o__Desulfuromonadales:gtdb_phylum=p__Desulfobacterota:gtdb_species=s__BM522 sp016931615:heptad=MCP-36H:species=d__Bacteria_p__Desulfobacterota_c__Desulfuromonadia_o__Desulfuromonadales_f__Geopsychrobacteraceae_g__BM522_s__BM522 sp016931615],((GB_GCA_002049545.1_protein.faa_LLYT01000004.1_39@PF00015_full_PFAM.360.548:0.0256486[&&NHX:Type=GTDB:gtdb_class=c__Desulfuromonadia:gtdb_domain=d__Bacteria:gtdb_family=f__Geopsychrobacteraceae:gtdb_genus=g__Desulfuromusa:gtdb_order=o__Desulfuromonadales:gtdb_phylum=p__Desulfobacterota:gtdb_species=s__Desulfuromusa sp002049545:heptad=MCP-36H:species=d__Bacteria_p__Desulfobacterota_c__Desulfuromonadia_o__Desulfuromonadales_f__Geopsychrobacteraceae_g__Desulfuromusa_s__Desulfuromusa sp002049545],GB_GCA_016744555.1_protein.faa_JADGED010000258.1_2@PF00015_full_PFAM.365.553:0.095955[&&NHX:Type=GTDB:gtdb_class=c__Desulfuromonadia:gtdb_domain=d__Bacteria:gtdb_family=f__Geopsychrobacteraceae:gtdb_genus=g__Desulfuromusa:gtdb_order=o__Desulfuromonadales:gtdb_phylum=p__Desulfobacterota:gtdb_species=s__Desulfuromusa sp016744555:heptad=MCP-36H:species=d__Bacteria_p__Desulfobacterota_c__Desulfuromonadia_o__Desulfuromonadales_f__Geopsychrobacteraceae_g__Desulfuromusa_s__Desulfuromusa sp016744555])0.855:0.0210993[&&NHX:Sample_counter=:Type_counter=GTDB--2:capture_class_counter=:capture_domain_counter=:capture_family_counter=:capture_genus_counter=:capture_order_counter=:capture_phylum_counter=:capture_species_counter=:evoltype=D:gtdb_class_counter=c__Desulfuromonadia--2:gtdb_domain_counter=d__Bacteria--2:gtdb_family_counter=f__Geopsychrobacteraceae--2:gtdb_genus_counter=g__Desulfuromusa--2:gtdb_order_counter=o__Desulfuromonadales--2:gtdb_phylum_counter=p__Desulfobacterota--2:gtdb_species_counter=s__Desulfuromusa sp002049545--1||s__Desulfuromusa sp016744555--1:heptad_counter=MCP-36H--2:lbd_counter=:lca=d__Bacteria:lca_tree=g__Desulfuromusa:name=N701914:ref_name_counter=],(GB_GCA_016744675.1_protein.faa_JADGDX010000031.1_8@PF00015_full_PFAM.355.570:0.0523929[&&NHX:Type=GTDB:gtdb_class=c__Desulfuromonadia:gtdb_domain=d__Bacteria:gtdb_family=f__Geopsychrobacteraceae:gtdb_genus=g__Desulfuromusa:gtdb_order=o__Desulfuromonadales:gtdb_phylum=p__Desulfobacterota:gtdb_species=s__Desulfuromusa sp016744675:heptad=MCP-36H:species=d__Bacteria_p__Desulfobacterota_c__Desulfuromonadia_o__Desulfuromonadales_f__Geopsychrobacteraceae_g__Desulfuromusa_s__Desulfuromusa sp016744675],((RS_GCF_900107645.1_protein.faa_NZ_FNQN01000008.1_114@PF00015_full_PFAM.478.673:0.0318945[&&NHX:Type=GTDB:gtdb_class=c__Desulfuromonadia:gtdb_domain=d__Bacteria:gtdb_family=f__Geopsychrobacteraceae:gtdb_genus=g__Desulfuromusa:gtdb_order=o__Desulfuromonadales:gtdb_phylum=p__Desulfobacterota:gtdb_species=s__Desulfuromusa kysingii:heptad=MCP-36H:species=d__Bacteria_p__Desulfobacterota_c__Desulfuromonadia_o__Desulfuromonadales_f__Geopsychrobacteraceae_g__Desulfuromusa_s__Desulfuromusa kysingii],GB_GCA_016744555.1_protein.faa_JADGED010000083.1_2@PF00015_full_PFAM.353.510:0.039461[&&NHX:Type=GTDB:gtdb_class=c__Desulfuromonadia:gtdb_domain=d__Bacteria:gtdb_family=f__Geopsychrobacteraceae:gtdb_genus=g__Desulfuromusa:gtdb_order=o__Desulfuromonadales:gtdb_phylum=p__Desulfobacterota:gtdb_species=s__Desulfuromusa sp016744555:heptad=MCP-36H:species=d__Bacteria_p__Desulfobacterota_c__Desulfuromonadia_o__Desulfuromonadales_f__Geopsychrobacteraceae_g__Desulfuromusa_s__Desulfuromusa sp016744555])0.961:0.0212326[&&NHX:Sample_counter=:Type_counter=GTDB--2:capture_class_counter=:capture_domain_counter=:capture_family_counter=:capture_genus_counter=:capture_order_counter=:capture_phylum_counter=:capture_species_counter=:evoltype=D:gtdb_class_counter=c__Desulfuromonadia--2:gtdb_domain_counter=d__Bacteria--2:gtdb_family_counter=f__Geopsychrobacteraceae--2:gtdb_genus_counter=g__Desulfuromusa--2:gtdb_order_counter=o__Desulfuromonadales--2:gtdb_phylum_counter=p__Desulfobacterota--2:gtdb_species_counter=s__Desulfuromusa kysingii--1||s__Desulfuromusa sp016744555--1:heptad_counter=MCP-36H--2:lbd_counter=:lca=d__Bacteria:lca_tree=g__Desulfuromusa:name=N701918:ref_name_counter=],GB_GCA_016744595.1_protein.faa_JADGEB010000010.1_49@PF00015_full_PFAM.354.510:0.0135119[&&NHX:Type=GTDB:gtdb_class=c__Desulfuromonadia:gtdb_domain=d__Bacteria:gtdb_family=f__Geopsychrobacteraceae:gtdb_genus=g__Desulfuromusa:gtdb_order=o__Desulfuromonadales:gtdb_phylum=p__Desulfobacterota:gtdb_species=s__Desulfuromusa sp016744595:heptad=MCP-36H:species=d__Bacteria_p__Desulfobacterota_c__Desulfuromonadia_o__Desulfuromonadales_f__Geopsychrobacteraceae_g__Desulfuromusa_s__Desulfuromusa sp016744595])0.823:0.00797723[&&NHX:Sample_counter=:Type_counter=GTDB--3:capture_class_counter=:capture_domain_counter=:capture_family_counter=:capture_genus_counter=:capture_order_counter=:capture_phylum_counter=:capture_species_counter=:evoltype=D:gtdb_class_counter=c__Desulfuromonadia--3:gtdb_domain_counter=d__Bacteria--3:gtdb_family_counter=f__Geopsychrobacteraceae--3:gtdb_genus_counter=g__Desulfuromusa--3:gtdb_order_counter=o__Desulfuromonadales--3:gtdb_phylum_counter=p__Desulfobacterota--3:gtdb_species_counter=s__Desulfuromusa kysingii--1||s__Desulfuromusa sp016744555--1||s__Desulfuromusa sp016744595--1:heptad_counter=MCP-36H--3:lbd_counter=:lca=d__Bacteria:lca_tree=g__Desulfuromusa:name=N701920:ref_name_counter=])0.59:0.00863091[&&NHX:Sample_counter=:Type_counter=GTDB--4:capture_class_counter=:capture_domain_counter=:capture_family_counter=:capture_genus_counter=:capture_order_counter=:capture_phylum_counter=:capture_species_counter=:evoltype=D:gtdb_class_counter=c__Desulfuromonadia--4:gtdb_domain_counter=d__Bacteria--4:gtdb_family_counter=f__Geopsychrobacteraceae--4:gtdb_genus_counter=g__Desulfuromusa--4:gtdb_order_counter=o__Desulfuromonadales--4:gtdb_phylum_counter=p__Desulfobacterota--4:gtdb_species_counter=s__Desulfuromusa kysingii--1||s__Desulfuromusa sp016744555--1||s__Desulfuromusa sp016744595--1||s__Desulfuromusa sp016744675--1:heptad_counter=MCP-36H--4:lbd_counter=:lca=d__Bacteria:lca_tree=g__Desulfuromusa:name=N701921:ref_name_counter=])0.921:0.0221915[&&NHX:Sample_counter=:Type_counter=GTDB--6:capture_class_counter=:capture_domain_counter=:capture_family_counter=:capture_genus_counter=:capture_order_counter=:capture_phylum_counter=:capture_species_counter=:evoltype=D:gtdb_class_counter=c__Desulfuromonadia--6:gtdb_domain_counter=d__Bacteria--6:gtdb_family_counter=f__Geopsychrobacteraceae--6:gtdb_genus_counter=g__Desulfuromusa--6:gtdb_order_counter=o__Desulfuromonadales--6:gtdb_phylum_counter=p__Desulfobacterota--6:gtdb_species_counter=s__Desulfuromusa kysingii--1||s__Desulfuromusa sp002049545--1||s__Desulfuromusa sp016744555--2||s__Desulfuromusa sp016744595--1||s__Desulfuromusa sp016744675--1:heptad_counter=MCP-36H--6:lbd_counter=:lca=d__Bacteria:lca_tree=g__Desulfuromusa:name=N701922:ref_name_counter=])0.65:0.0127778[&&NHX:Sample_counter=:Type_counter=GTDB--7:capture_class_counter=:capture_domain_counter=:capture_family_counter=:capture_genus_counter=:capture_order_counter=:capture_phylum_counter=:capture_species_counter=:evoltype=D:gtdb_class_counter=c__Desulfuromonadia--7:gtdb_domain_counter=d__Bacteria--7:gtdb_family_counter=f__Geopsychrobacteraceae--7:gtdb_genus_counter=g__BM522--1||g__Desulfuromusa--6:gtdb_order_counter=o__Desulfuromonadales--7:gtdb_phylum_counter=p__Desulfobacterota--7:gtdb_species_counter=s__BM522 sp016931615--1||s__Desulfuromusa kysingii--1||s__Desulfuromusa sp002049545--1||s__Desulfuromusa sp016744555--2||s__Desulfuromusa sp016744595--1||s__Desulfuromusa sp016744675--1:heptad_counter=MCP-36H--7:lbd_counter=:lca=d__Bacteria:lca_tree=f__Geopsychrobacteraceae:name=N701923:ref_name_counter=])0.917:0.0253065[&&NHX:Sample_counter=:Type_counter=GTDB--8:capture_class_counter=:capture_domain_counter=:capture_family_counter=:capture_genus_counter=:capture_order_counter=:capture_phylum_counter=:capture_species_counter=:evoltype=D:gtdb_class_counter=c__Desulfuromonadia--8:gtdb_domain_counter=d__Bacteria--8:gtdb_family_counter=f__Geopsychrobacteraceae--8:gtdb_genus_counter=g__BM522--2||g__Desulfuromusa--6:gtdb_order_counter=o__Desulfuromonadales--8:gtdb_phylum_counter=p__Desulfobacterota--8:gtdb_species_counter=s__BM522 sp016931615--2||s__Desulfuromusa kysingii--1||s__Desulfuromusa sp002049545--1||s__Desulfuromusa sp016744555--2||s__Desulfuromusa sp016744595--1||s__Desulfuromusa sp016744675--1:heptad_counter=MCP-36H--8:lbd_counter=:lca=d__Bacteria:lca_tree=f__Geopsychrobacteraceae:name=N701924:ref_name_counter=])0.737:0.00948572[&&NHX:Sample_counter=:Type_counter=GTDB--9:capture_class_counter=:capture_domain_counter=:capture_family_counter=:capture_genus_counter=:capture_order_counter=:capture_phylum_counter=:capture_species_counter=:evoltype=D:gtdb_class_counter=c__Desulfuromonadia--9:gtdb_domain_counter=d__Bacteria--9:gtdb_family_counter=f__Geopsychrobacteraceae--9:gtdb_genus_counter=g__BM522--2||g__Desulfuromusa--7:gtdb_order_counter=o__Desulfuromonadales--9:gtdb_phylum_counter=p__Desulfobacterota--9:gtdb_species_counter=s__BM522 sp016931615--2||s__Desulfuromusa kysingii--1||s__Desulfuromusa sp002049545--2||s__Desulfuromusa sp016744555--2||s__Desulfuromusa sp016744595--1||s__Desulfuromusa sp016744675--1:heptad_counter=MCP-36H--9:lbd_counter=:lca=d__Bacteria:lca_tree=f__Geopsychrobacteraceae:name=N701925:ref_name_counter=],(GB_GCA_016744595.1_protein.faa_JADGEB010000010.1_48@PF00015_full_PFAM.362.549:0.00406673[&&NHX:Type=GTDB:gtdb_class=c__Desulfuromonadia:gtdb_domain=d__Bacteria:gtdb_family=f__Geopsychrobacteraceae:gtdb_genus=g__Desulfuromusa:gtdb_order=o__Desulfuromonadales:gtdb_phylum=p__Desulfobacterota:gtdb_species=s__Desulfuromusa sp016744595:heptad=MCP-36H:species=d__Bacteria_p__Desulfobacterota_c__Desulfuromonadia_o__Desulfuromonadales_f__Geopsychrobacteraceae_g__Desulfuromusa_s__Desulfuromusa sp016744595],GB_GCA_016744675.1_protein.faa_JADGDX010000031.1_7@PF00015_full_PFAM.361.518:0.00979054[&&NHX:Type=GTDB:gtdb_class=c__Desulfuromonadia:gtdb_domain=d__Bacteria:gtdb_family=f__Geopsychrobacteraceae:gtdb_genus=g__Desulfuromusa:gtdb_order=o__Desulfuromonadales:gtdb_phylum=p__Desulfobacterota:gtdb_species=s__Desulfuromusa sp016744675:heptad=MCP-36H:species=d__Bacteria_p__Desulfobacterota_c__Desulfuromonadia_o__Desulfuromonadales_f__Geopsychrobacteraceae_g__Desulfuromusa_s__Desulfuromusa sp016744675])0.939:0.0194082[&&NHX:Sample_counter=:Type_counter=GTDB--2:capture_class_counter=:capture_domain_counter=:capture_family_counter=:capture_genus_counter=:capture_order_counter=:capture_phylum_counter=:capture_species_counter=:evoltype=D:gtdb_class_counter=c__Desulfuromonadia--2:gtdb_domain_counter=d__Bacteria--2:gtdb_family_counter=f__Geopsychrobacteraceae--2:gtdb_genus_counter=g__Desulfuromusa--2:gtdb_order_counter=o__Desulfuromonadales--2:gtdb_phylum_counter=p__Desulfobacterota--2:gtdb_species_counter=s__Desulfuromusa sp016744595--1||s__Desulfuromusa sp016744675--1:heptad_counter=MCP-36H--2:lbd_counter=:lca=d__Bacteria:lca_tree=g__Desulfuromusa:name=N701928:ref_name_counter=])0.642:0.0154202[&&NHX:Sample_counter=:Type_counter=GTDB--11:capture_class_counter=:capture_domain_counter=:capture_family_counter=:capture_genus_counter=:capture_order_counter=:capture_phylum_counter=:capture_species_counter=:evoltype=D:gtdb_class_counter=c__Desulfuromonadia--11:gtdb_domain_counter=d__Bacteria--11:gtdb_family_counter=f__Geopsychrobacteraceae--11:gtdb_genus_counter=g__BM522--2||g__Desulfuromusa--9:gtdb_order_counter=o__Desulfuromonadales--11:gtdb_phylum_counter=p__Desulfobacterota--11:gtdb_species_counter=s__BM522 sp016931615--2||s__Desulfuromusa kysingii--1||s__Desulfuromusa sp002049545--2||s__Desulfuromusa sp016744555--2||s__Desulfuromusa sp016744595--2||s__Desulfuromusa sp016744675--2:heptad_counter=MCP-36H--11:lbd_counter=:lca=d__Bacteria:lca_tree=f__Geopsychrobacteraceae:name=N701929:ref_name_counter=],RS_GCF_900107645.1_protein.faa_NZ_FNQN01000008.1_113@PF00015_full_PFAM.360.517:0.082005[&&NHX:Type=GTDB:gtdb_class=c__Desulfuromonadia:gtdb_domain=d__Bacteria:gtdb_family=f__Geopsychrobacteraceae:gtdb_genus=g__Desulfuromusa:gtdb_order=o__Desulfuromonadales:gtdb_phylum=p__Desulfobacterota:gtdb_species=s__Desulfuromusa kysingii:heptad=MCP-36H:species=d__Bacteria_p__Desulfobacterota_c__Desulfuromonadia_o__Desulfuromonadales_f__Geopsychrobacteraceae_g__Desulfuromusa_s__Desulfuromusa kysingii])0.3:0.0130502[&&NHX:Sample_counter=:Type_counter=GTDB--12:capture_class_counter=:capture_domain_counter=:capture_family_counter=:capture_genus_counter=:capture_order_counter=:capture_phylum_counter=:capture_species_counter=:evoltype=D:gtdb_class_counter=c__Desulfuromonadia--12:gtdb_domain_counter=d__Bacteria--12:gtdb_family_counter=f__Geopsychrobacteraceae--12:gtdb_genus_counter=g__BM522--2||g__Desulfuromusa--10:gtdb_order_counter=o__Desulfuromonadales--12:gtdb_phylum_counter=p__Desulfobacterota--12:gtdb_species_counter=s__BM522 sp016931615--2||s__Desulfuromusa kysingii--2||s__Desulfuromusa sp002049545--2||s__Desulfuromusa sp016744555--2||s__Desulfuromusa sp016744595--2||s__Desulfuromusa sp016744675--2:heptad_counter=MCP-36H--12:lbd_counter=:lca=d__Bacteria:lca_tree=f__Geopsychrobacteraceae:name=N701931:ref_name_counter=],(GB_GCA_018399135.1_protein.faa_JAGYPB010000019.1_21@PF00015_full_PFAM.362.518:0.0536661[&&NHX:Type=GTDB:gtdb_class=c__Desulfuromonadia:gtdb_domain=d__Bacteria:gtdb_family=f__Geopsychrobacteraceae:gtdb_genus=g__Pelovirga:gtdb_order=o__Desulfuromonadales:gtdb_phylum=p__Desulfobacterota:gtdb_species=s__Pelovirga sp018399135:heptad=MCP-36H:species=d__Bacteria_p__Desulfobacterota_c__Desulfuromonadia_o__Desulfuromonadales_f__Geopsychrobacteraceae_g__Pelovirga_s__Pelovirga sp018399135],RS_GCF_014773365.1_protein.faa_NZ_JACWUN010000017.1_49@PF00015_full_PFAM.362.548:0.0715136[&&NHX:Type=GTDB:gtdb_class=c__Desulfuromonadia:gtdb_domain=d__Bacteria:gtdb_family=f__Geopsychrobacteraceae:gtdb_genus=g__Pelovirga:gtdb_order=o__Desulfuromonadales:gtdb_phylum=p__Desulfobacterota:gtdb_species=s__Pelovirga terrestris:heptad=MCP-36H:species=d__Bacteria_p__Desulfobacterota_c__Desulfuromonadia_o__Desulfuromonadales_f__Geopsychrobacteraceae_g__Pelovirga_s__Pelovirga terrestris])0.992:0.0782915[&&NHX:Sample_counter=:Type_counter=GTDB--2:capture_class_counter=:capture_domain_counter=:capture_family_counter=:capture_genus_counter=:capture_order_counter=:capture_phylum_counter=:capture_species_counter=:evoltype=D:gtdb_class_counter=c__Desulfuromonadia--2:gtdb_domain_counter=d__Bacteria--2:gtdb_family_counter=f__Geopsychrobacteraceae--2:gtdb_genus_counter=g__Pelovirga--2:gtdb_order_counter=o__Desulfuromonadales--2:gtdb_phylum_counter=p__Desulfobacterota--2:gtdb_species_counter=s__Pelovirga sp018399135--1||s__Pelovirga terrestris--1:heptad_counter=MCP-36H--2:lbd_counter=:lca=d__Bacteria:lca_tree=g__Pelovirga:name=N701934:ref_name_counter=])0.729:0.0127486[&&NHX:Sample_counter=:Type_counter=GTDB--14:capture_class_counter=:capture_domain_counter=:capture_family_counter=:capture_genus_counter=:capture_order_counter=:capture_phylum_counter=:capture_species_counter=:evoltype=D:gtdb_class_counter=c__Desulfuromonadia--14:gtdb_domain_counter=d__Bacteria--14:gtdb_family_counter=f__Geopsychrobacteraceae--14:gtdb_genus_counter=g__BM522--2||g__Desulfuromusa--10||g__Pelovirga--2:gtdb_order_counter=o__Desulfuromonadales--14:gtdb_phylum_counter=p__Desulfobacterota--14:gtdb_species_counter=s__BM522 sp016931615--2||s__Desulfuromusa kysingii--2||s__Desulfuromusa sp002049545--2||s__Desulfuromusa sp016744555--2||s__Desulfuromusa sp016744595--2||s__Desulfuromusa sp016744675--2||s__Pelovirga sp018399135--1||s__Pelovirga terrestris--1:heptad_counter=MCP-36H--14:lbd_counter=:lca=d__Bacteria:lca_tree=f__Geopsychrobacteraceae:name=N701935:ref_name_counter=])0.881:0.0319904[&&NHX:Sample_counter=:Type_counter=GTDB--16:capture_class_counter=:capture_domain_counter=:capture_family_counter=:capture_genus_counter=:capture_order_counter=:capture_phylum_counter=:capture_species_counter=:evoltype=D:gtdb_class_counter=c__Desulfuromonadia--16:gtdb_domain_counter=d__Bacteria--16:gtdb_family_counter=f__Geopsychrobacteraceae--16:gtdb_genus_counter=g__BM522--2||g__Desulfuromusa--10||g__Malonomonas--2||g__Pelovirga--2:gtdb_order_counter=o__Desulfuromonadales--16:gtdb_phylum_counter=p__Desulfobacterota--16:gtdb_species_counter=s__BM522 sp016931615--2||s__Desulfuromusa kysingii--2||s__Desulfuromusa sp002049545--2||s__Desulfuromusa sp016744555--2||s__Desulfuromusa sp016744595--2||s__Desulfuromusa sp016744675--2||s__Malonomonas rubra--1||s__Malonomonas sp013152145--1||s__Pelovirga sp018399135--1||s__Pelovirga terrestris--1:heptad_counter=MCP-36H--16:lbd_counter=:lca=d__Bacteria:lca_tree=f__Geopsychrobacteraceae:name=N701936:ref_name_counter=])0.821:0.0275971[&&NHX:Sample_counter=:Type_counter=GTDB--17:capture_class_counter=:capture_domain_counter=:capture_family_counter=:capture_genus_counter=:capture_order_counter=:capture_phylum_counter=:capture_species_counter=:evoltype=D:gtdb_class_counter=c__Desulfuromonadia--17:gtdb_domain_counter=d__Bacteria--17:gtdb_family_counter=f__Geopsychrobacteraceae--17:gtdb_genus_counter=g__BM522--2||g__Desulfuromusa--10||g__Malonomonas--2||g__Pelovirga--2||g__Seleniibacterium--1:gtdb_order_counter=o__Desulfuromonadales--17:gtdb_phylum_counter=p__Desulfobacterota--17:gtdb_species_counter=s__BM522 sp016931615--2||s__Desulfuromusa kysingii--2||s__Desulfuromusa sp002049545--2||s__Desulfuromusa sp016744555--2||s__Desulfuromusa sp016744595--2||s__Desulfuromusa sp016744675--2||s__Malonomonas rubra--1||s__Malonomonas sp013152145--1||s__Pelovirga sp018399135--1||s__Pelovirga terrestris--1||s__Seleniibacterium seleniigenes--1:heptad_counter=MCP-36H--17:lbd_counter=:lca=d__Bacteria:lca_tree=f__Geopsychrobacteraceae:name=N701937:ref_name_counter=])0.974:0.0664008[&&NHX:Sample_counter=:Type_counter=GTDB--18:capture_class_counter=:capture_domain_counter=:capture_family_counter=:capture_genus_counter=:capture_order_counter=:capture_phylum_counter=:capture_species_counter=:evoltype=D:gtdb_class_counter=c__Desulfuromonadia--18:gtdb_domain_counter=d__Bacteria--18:gtdb_family_counter=f__Geopsychrobacteraceae--18:gtdb_genus_counter=g__BM522--2||g__Desulfuromusa--10||g__Geopsychrobacter--1||g__Malonomonas--2||g__Pelovirga--2||g__Seleniibacterium--1:gtdb_order_counter=o__Desulfuromonadales--18:gtdb_phylum_counter=p__Desulfobacterota--18:gtdb_species_counter=s__BM522 sp016931615--2||s__Desulfuromusa kysingii--2||s__Desulfuromusa sp002049545--2||s__Desulfuromusa sp016744555--2||s__Desulfuromusa sp016744595--2||s__Desulfuromusa sp016744675--2||s__Geopsychrobacter sp009993495--1||s__Malonomonas rubra--1||s__Malonomonas sp013152145--1||s__Pelovirga sp018399135--1||s__Pelovirga terrestris--1||s__Seleniibacterium seleniigenes--1:heptad_counter=MCP-36H--18:lbd_counter=:lca=d__Bacteria:lca_tree=f__Geopsychrobacteraceae:name=N701938:ref_name_counter=],(((GB_GCA_002084665.1_protein.faa_NBLY01000129.1_7@PF00015_full_PFAM.201.385:0.0776452[&&NHX:Type=GTDB:gtdb_class=c__Desulfuromonadia:gtdb_domain=d__Bacteria:gtdb_family=f__Desulfuromonadaceae:gtdb_genus=g__Desulfuromonas:gtdb_order=o__Desulfuromonadales:gtdb_phylum=p__Desulfobacterota:gtdb_species=s__Desulfuromonas sp002084665:heptad=MCP-36H:species=d__Bacteria_p__Desulfobacterota_c__Desulfuromonadia_o__Desulfuromonadales_f__Desulfuromonadaceae_g__Desulfuromonas_s__Desulfuromonas sp002084665],(GB_GCA_016931615.1_protein.faa_JAFGEL010000111.1_1@PF00015_full_PFAM.482.693:0.135074[&&NHX:Type=GTDB:gtdb_class=c__Desulfuromonadia:gtdb_domain=d__Bacteria:gtdb_family=f__Geopsychrobacteraceae:gtdb_genus=g__BM522:gtdb_order=o__Desulfuromonadales:gtdb_phylum=p__Desulfobacterota:gtdb_species=s__BM522 sp016931615:heptad=MCP-36H:species=d__Bacteria_p__Desulfobacterota_c__Desulfuromonadia_o__Desulfuromonadales_f__Geopsychrobacteraceae_g__BM522_s__BM522 sp016931615],RS_GCF_000711225.1_protein.faa_NZ_JOMG01000002.1_1985@PF00015_full_PFAM.369.529:0.159804[&&NHX:Type=GTDB:gtdb_class=c__Desulfuromonadia:gtdb_domain=d__Bacteria:gtdb_family=f__Geopsychrobacteraceae:gtdb_genus=g__Seleniibacterium:gtdb_order=o__Desulfuromonadales:gtdb_phylum=p__Desulfobacterota:gtdb_species=s__Seleniibacterium seleniigenes:heptad=MCP-36H:species=d__Bacteria_p__Desulfobacterota_c__Desulfuromonadia_o__Desulfuromonadales_f__Geopsychrobacteraceae_g__Seleniibacterium_s__Seleniibacterium seleniigenes])0.931:0.0628603[&&NHX:Sample_counter=:Type_counter=GTDB--2:capture_class_counter=:capture_domain_counter=:capture_family_counter=:capture_genus_counter=:capture_order_counter=:capture_phylum_counter=:capture_species_counter=:evoltype=D:gtdb_class_counter=c__Desulfuromonadia--2:gtdb_domain_counter=d__Bacteria--2:gtdb_family_counter=f__Geopsychrobacteraceae--2:gtdb_genus_counter=g__BM522--1||g__Seleniibacterium--1:gtdb_order_counter=o__Desulfuromonadales--2:gtdb_phylum_counter=p__Desulfobacterota--2:gtdb_species_counter=s__BM522 sp016931615--1||s__Seleniibacterium seleniigenes--1:heptad_counter=MCP-36H--2:lbd_counter=:lca=d__Bacteria:lca_tree=f__Geopsychrobacteraceae:name=N701942:ref_name_counter=])0.74:0.00474152[&&NHX:Sample_counter=:Type_counter=GTDB--3:capture_class_counter=:capture_domain_counter=:capture_family_counter=:capture_genus_counter=:capture_order_counter=:capture_phylum_counter=:capture_species_counter=:evoltype=D:gtdb_class_counter=c__Desulfuromonadia--3:gtdb_domain_counter=d__Bacteria--3:gtdb_family_counter=f__Desulfuromonadaceae--1||f__Geopsychrobacteraceae--2:gtdb_genus_counter=g__BM522--1||g__Desulfuromonas--1||g__Seleniibacterium--1:gtdb_order_counter=o__Desulfuromonadales--3:gtdb_phylum_counter=p__Desulfobacterota--3:gtdb_species_counter=s__BM522 sp016931615--1||s__Desulfuromonas sp002084665--1||s__Seleniibacterium seleniigenes--1:heptad_counter=MCP-36H--3:lbd_counter=:lca=d__Bacteria:lca_tree=o__Desulfuromonadales:name=N701943:ref_name_counter=],(RS_GCF_000167355.1_protein.faa_NZ_AAEW02000010.1_76@PF00015_full_PFAM.370.562:0.0941324[&&NHX:Type=GTDB:gtdb_class=c__Desulfuromonadia:gtdb_domain=d__Bacteria:gtdb_family=f__Desulfuromonadaceae:gtdb_genus=g__Desulfuromonas:gtdb_order=o__Desulfuromonadales:gtdb_phylum=p__Desulfobacterota:gtdb_species=s__Desulfuromonas acetoxidans:heptad=MCP-36H:species=d__Bacteria_p__Desulfobacterota_c__Desulfuromonadia_o__Desulfuromonadales_f__Desulfuromonadaceae_g__Desulfuromonas_s__Desulfuromonas acetoxidans],(RS_GCF_000167355.1_protein.faa_NZ_AAEW02000015.1_21@PF00015_full_PFAM.349.537:0.0539386[&&NHX:Type=GTDB:gtdb_class=c__Desulfuromonadia:gtdb_domain=d__Bacteria:gtdb_family=f__Desulfuromonadaceae:gtdb_genus=g__Desulfuromonas:gtdb_order=o__Desulfuromonadales:gtdb_phylum=p__Desulfobacterota:gtdb_species=s__Desulfuromonas acetoxidans:heptad=MCP-36H:species=d__Bacteria_p__Desulfobacterota_c__Desulfuromonadia_o__Desulfuromonadales_f__Desulfuromonadaceae_g__Desulfuromonas_s__Desulfuromonas acetoxidans],RS_GCF_900142125.1_protein.faa_NZ_FQZT01000004.1_110@PF00015_full_PFAM.353.542:0.0746451[&&NHX:Type=GTDB:gtdb_class=c__Desulfuromonadia:gtdb_domain=d__Bacteria:gtdb_family=f__Geopsychrobacteraceae:gtdb_genus=g__Malonomonas:gtdb_order=o__Desulfuromonadales:gtdb_phylum=p__Desulfobacterota:gtdb_species=s__Malonomonas rubra:heptad=MCP-36H:species=d__Bacteria_p__Desulfobacterota_c__Desulfuromonadia_o__Desulfuromonadales_f__Geopsychrobacteraceae_g__Malonomonas_s__Malonomonas rubra])0.371:0.0155417[&&NHX:Sample_counter=:Type_counter=GTDB--2:capture_class_counter=:capture_domain_counter=:capture_family_counter=:capture_genus_counter=:capture_order_counter=:capture_phylum_counter=:capture_species_counter=:evoltype=D:gtdb_class_counter=c__Desulfuromonadia--2:gtdb_domain_counter=d__Bacteria--2:gtdb_family_counter=f__Desulfuromonadaceae--1||f__Geopsychrobacteraceae--1:gtdb_genus_counter=g__Desulfuromonas--1||g__Malonomonas--1:gtdb_order_counter=o__Desulfuromonadales--2:gtdb_phylum_counter=p__Desulfobacterota--2:gtdb_species_counter=s__Desulfuromonas acetoxidans--1||s__Malonomonas rubra--1:heptad_counter=MCP-36H--2:lbd_counter=:lca=d__Bacteria:lca_tree=o__Desulfuromonadales:name=N701947:ref_name_counter=])0.938:0.032268[&&NHX:Sample_counter=:Type_counter=GTDB--3:capture_class_counter=:capture_domain_counter=:capture_family_counter=:capture_genus_counter=:capture_order_counter=:capture_phylum_counter=:capture_species_counter=:evoltype=D:gtdb_class_counter=c__Desulfuromonadia--3:gtdb_domain_counter=d__Bacteria--3:gtdb_family_counter=f__Desulfuromonadaceae--2||f__Geopsychrobacteraceae--1:gtdb_genus_counter=g__Desulfuromonas--2||g__Malonomonas--1:gtdb_order_counter=o__Desulfuromonadales--3:gtdb_phylum_counter=p__Desulfobacterota--3:gtdb_species_counter=s__Desulfuromonas acetoxidans--2||s__Malonomonas rubra--1:heptad_counter=MCP-36H--3:lbd_counter=:lca=d__Bacteria:lca_tree=o__Desulfuromonadales:name=N701948:ref_name_counter=])0.931:0.0266103[&&NHX:Sample_counter=:Type_counter=GTDB--6:capture_class_counter=:capture_domain_counter=:capture_family_counter=:capture_genus_counter=:capture_order_counter=:capture_phylum_counter=:capture_species_counter=:evoltype=D:gtdb_class_counter=c__Desulfuromonadia--6:gtdb_domain_counter=d__Bacteria--6:gtdb_family_counter=f__Desulfuromonadaceae--3||f__Geopsychrobacteraceae--3:gtdb_genus_counter=g__BM522--1||g__Desulfuromonas--3||g__Malonomonas--1||g__Seleniibacterium--1:gtdb_order_counter=o__Desulfuromonadales--6:gtdb_phylum_counter=p__Desulfobacterota--6:gtdb_species_counter=s__BM522 sp016931615--1||s__Desulfuromonas acetoxidans--2||s__Desulfuromonas sp002084665--1||s__Malonomonas rubra--1||s__Seleniibacterium seleniigenes--1:heptad_counter=MCP-36H--6:lbd_counter=:lca=d__Bacteria:lca_tree=o__Desulfuromonadales:name=N701949:ref_name_counter=],((GB_GCA_013152145.1_protein.faa_JAADGW010000284.1_12@PF00015_full_PFAM.355.548:0.0760946[&&NHX:Type=GTDB:gtdb_class=c__Desulfuromonadia:gtdb_domain=d__Bacteria:gtdb_family=f__Geopsychrobacteraceae:gtdb_genus=g__Malonomonas:gtdb_order=o__Desulfuromonadales:gtdb_phylum=p__Desulfobacterota:gtdb_species=s__Malonomonas sp013152145:heptad=MCP-36H:species=d__Bacteria_p__Desulfobacterota_c__Desulfuromonadia_o__Desulfuromonadales_f__Geopsychrobacteraceae_g__Malonomonas_s__Malonomonas sp013152145],(((((GB_GCA_002049545.1_protein.faa_LLYT01000036.1_11@PF00015_full_PFAM.506.711:0.0241211[&&NHX:Type=GTDB:gtdb_class=c__Desulfuromonadia:gtdb_domain=d__Bacteria:gtdb_family=f__Geopsychrobacteraceae:gtdb_genus=g__Desulfuromusa:gtdb_order=o__Desulfuromonadales:gtdb_phylum=p__Desulfobacterota:gtdb_species=s__Desulfuromusa sp002049545:heptad=MCP-36H:species=d__Bacteria_p__Desulfobacterota_c__Desulfuromonadia_o__Desulfuromonadales_f__Geopsychrobacteraceae_g__Desulfuromusa_s__Desulfuromusa sp002049545],GB_GCA_016744595.1_protein.faa_JADGEB010000001.1_169@PF00015_full_PFAM.184.379:0.0508478[&&NHX:Type=GTDB:gtdb_class=c__Desulfuromonadia:gtdb_domain=d__Bacteria:gtdb_family=f__Geopsychrobacteraceae:gtdb_genus=g__Desulfuromusa:gtdb_order=o__Desulfuromonadales:gtdb_phylum=p__Desulfobacterota:gtdb_species=s__Desulfuromusa sp016744595:heptad=MCP-36H:species=d__Bacteria_p__Desulfobacterota_c__Desulfuromonadia_o__Desulfuromonadales_f__Geopsychrobacteraceae_g__Desulfuromusa_s__Desulfuromusa sp016744595])0.959:0.0300781[&&NHX:Sample_counter=:Type_counter=GTDB--2:capture_class_counter=:capture_domain_counter=:capture_family_counter=:capture_genus_counter=:capture_order_counter=:capture_phylum_counter=:capture_species_counter=:evoltype=D:gtdb_class_counter=c__Desulfuromonadia--2:gtdb_domain_counter=d__Bacteria--2:gtdb_family_counter=f__Geopsychrobacteraceae--2:gtdb_genus_counter=g__Desulfuromusa--2:gtdb_order_counter=o__Desulfuromonadales--2:gtdb_phylum_counter=p__Desulfobacterota--2:gtdb_species_counter=s__Desulfuromusa sp002049545--1||s__Desulfuromusa sp016744595--1:heptad_counter=MCP-36H--2:lbd_counter=:lca=d__Bacteria:lca_tree=g__Desulfuromusa:name=N701953:ref_name_counter=],RS_GCF_900107645.1_protein.faa_NZ_FNQN01000007.1_80@PF00015_full_PFAM.506.693:0.0667425[&&NHX:Type=GTDB:gtdb_class=c__Desulfuromonadia:gtdb_domain=d__Bacteria:gtdb_family=f__Geopsychrobacteraceae:gtdb_genus=g__Desulfuromusa:gtdb_order=o__Desulfuromonadales:gtdb_phylum=p__Desulfobacterota:gtdb_species=s__Desulfuromusa kysingii:heptad=MCP-36H:species=d__Bacteria_p__Desulfobacterota_c__Desulfuromonadia_o__Desulfuromonadales_f__Geopsychrobacteraceae_g__Desulfuromusa_s__Desulfuromusa kysingii])0.632:0.00808157[&&NHX:Sample_counter=:Type_counter=GTDB--3:capture_class_counter=:capture_domain_counter=:capture_family_counter=:capture_genus_counter=:capture_order_counter=:capture_phylum_counter=:capture_species_counter=:evoltype=D:gtdb_class_counter=c__Desulfuromonadia--3:gtdb_domain_counter=d__Bacteria--3:gtdb_family_counter=f__Geopsychrobacteraceae--3:gtdb_genus_counter=g__Desulfuromusa--3:gtdb_order_counter=o__Desulfuromonadales--3:gtdb_phylum_counter=p__Desulfobacterota--3:gtdb_species_counter=s__Desulfuromusa kysingii--1||s__Desulfuromusa sp002049545--1||s__Desulfuromusa sp016744595--1:heptad_counter=MCP-36H--3:lbd_counter=:lca=d__Bacteria:lca_tree=g__Desulfuromusa:name=N701955:ref_name_counter=],(GB_GCA_016931615.1_protein.faa_JAFGEL010000082.1_1@PF00015_full_PFAM.509.697:0.0465424[&&NHX:Type=GTDB:gtdb_class=c__Desulfuromonadia:gtdb_domain=d__Bacteria:gtdb_family=f__Geopsychrobacteraceae:gtdb_genus=g__BM522:gtdb_order=o__Desulfuromonadales:gtdb_phylum=p__Desulfobacterota:gtdb_species=s__BM522 sp016931615:heptad=MCP-36H:species=d__Bacteria_p__Desulfobacterota_c__Desulfuromonadia_o__Desulfuromonadales_f__Geopsychrobacteraceae_g__BM522_s__BM522 sp016931615],(RS_GCF_000711225.1_protein.faa_NZ_JOMG01000001.1_177@PF00015_full_PFAM.507.696:0.0911435[&&NHX:Type=GTDB:gtdb_class=c__Desulfuromonadia:gtdb_domain=d__Bacteria:gtdb_family=f__Geopsychrobacteraceae:gtdb_genus=g__Seleniibacterium:gtdb_order=o__Desulfuromonadales:gtdb_phylum=p__Desulfobacterota:gtdb_species=s__Seleniibacterium seleniigenes:heptad=MCP-36H:species=d__Bacteria_p__Desulfobacterota_c__Desulfuromonadia_o__Desulfuromonadales_f__Geopsychrobacteraceae_g__Seleniibacterium_s__Seleniibacterium seleniigenes],RS_GCF_900142125.1_protein.faa_NZ_FQZT01000015.1_29@PF00015_full_PFAM.505.664:0.0464859[&&NHX:Type=GTDB:gtdb_class=c__Desulfuromonadia:gtdb_domain=d__Bacteria:gtdb_family=f__Geopsychrobacteraceae:gtdb_genus=g__Malonomonas:gtdb_order=o__Desulfuromonadales:gtdb_phylum=p__Desulfobacterota:gtdb_species=s__Malonomonas rubra:heptad=MCP-36H:species=d__Bacteria_p__Desulfobacterota_c__Desulfuromonadia_o__Desulfuromonadales_f__Geopsychrobacteraceae_g__Malonomonas_s__Malonomonas rubra])0.735:0.00852449[&&NHX:Sample_counter=:Type_counter=GTDB--2:capture_class_counter=:capture_domain_counter=:capture_family_counter=:capture_genus_counter=:capture_order_counter=:capture_phylum_counter=:capture_species_counter=:evoltype=D:gtdb_class_counter=c__Desulfuromonadia--2:gtdb_domain_counter=d__Bacteria--2:gtdb_family_counter=f__Geopsychrobacteraceae--2:gtdb_genus_counter=g__Malonomonas--1||g__Seleniibacterium--1:gtdb_order_counter=o__Desulfuromonadales--2:gtdb_phylum_counter=p__Desulfobacterota--2:gtdb_species_counter=s__Malonomonas rubra--1||s__Seleniibacterium seleniigenes--1:heptad_counter=MCP-36H--2:lbd_counter=:lca=d__Bacteria:lca_tree=f__Geopsychrobacteraceae:name=N701959:ref_name_counter=])0.647:0.011357[&&NHX:Sample_counter=:Type_counter=GTDB--3:capture_class_counter=:capture_domain_counter=:capture_family_counter=:capture_genus_counter=:capture_order_counter=:capture_phylum_counter=:capture_species_counter=:evoltype=D:gtdb_class_counter=c__Desulfuromonadia--3:gtdb_domain_counter=d__Bacteria--3:gtdb_family_counter=f__Geopsychrobacteraceae--3:gtdb_genus_counter=g__BM522--1||g__Malonomonas--1||g__Seleniibacterium--1:gtdb_order_counter=o__Desulfuromonadales--3:gtdb_phylum_counter=p__Desulfobacterota--3:gtdb_species_counter=s__BM522 sp016931615--1||s__Malonomonas rubra--1||s__Seleniibacterium seleniigenes--1:heptad_counter=MCP-36H--3:lbd_counter=:lca=d__Bacteria:lca_tree=f__Geopsychrobacteraceae:name=N701960:ref_name_counter=])0.761:0.0106197[&&NHX:Sample_counter=:Type_counter=GTDB--6:capture_class_counter=:capture_domain_counter=:capture_family_counter=:capture_genus_counter=:capture_order_counter=:capture_phylum_counter=:capture_species_counter=:evoltype=D:gtdb_class_counter=c__Desulfuromonadia--6:gtdb_domain_counter=d__Bacteria--6:gtdb_family_counter=f__Geopsychrobacteraceae--6:gtdb_genus_counter=g__BM522--1||g__Desulfuromusa--3||g__Malonomonas--1||g__Seleniibacterium--1:gtdb_order_counter=o__Desulfuromonadales--6:gtdb_phylum_counter=p__Desulfobacterota--6:gtdb_species_counter=s__BM522 sp016931615--1||s__Desulfuromusa kysingii--1||s__Desulfuromusa sp002049545--1||s__Desulfuromusa sp016744595--1||s__Malonomonas rubra--1||s__Seleniibacterium seleniigenes--1:heptad_counter=MCP-36H--6:lbd_counter=:lca=d__Bacteria:lca_tree=f__Geopsychrobacteraceae:name=N701961:ref_name_counter=],(GB_GCA_002084705.1_protein.faa_NBLX01000016.1_9@PF00015_full_PFAM.507.694:0.125307[&&NHX:Type=GTDB:gtdb_class=c__Desulfuromonadia:gtdb_domain=d__Bacteria:gtdb_family=f__Desulfuromonadaceae:gtdb_genus=g__Desulfuromonas:gtdb_order=o__Desulfuromonadales:gtdb_phylum=p__Desulfobacterota:gtdb_species=s__Desulfuromonas sp002084705:heptad=MCP-36H:species=d__Bacteria_p__Desulfobacterota_c__Desulfuromonadia_o__Desulfuromonadales_f__Desulfuromonadaceae_g__Desulfuromonas_s__Desulfuromonas sp002084705],GB_GCA_016744555.1_protein.faa_JADGED010000119.1_3@PF00015_full_PFAM.510.701:0.135838[&&NHX:Type=GTDB:gtdb_class=c__Desulfuromonadia:gtdb_domain=d__Bacteria:gtdb_family=f__Geopsychrobacteraceae:gtdb_genus=g__Desulfuromusa:gtdb_order=o__Desulfuromonadales:gtdb_phylum=p__Desulfobacterota:gtdb_species=s__Desulfuromusa sp016744555:heptad=MCP-36H:species=d__Bacteria_p__Desulfobacterota_c__Desulfuromonadia_o__Desulfuromonadales_f__Geopsychrobacteraceae_g__Desulfuromusa_s__Desulfuromusa sp016744555])0.879:0.0306016[&&NHX:Sample_counter=:Type_counter=GTDB--2:capture_class_counter=:capture_domain_counter=:capture_family_counter=:capture_genus_counter=:capture_order_counter=:capture_phylum_counter=:capture_species_counter=:evoltype=D:gtdb_class_counter=c__Desulfuromonadia--2:gtdb_domain_counter=d__Bacteria--2:gtdb_family_counter=f__Desulfuromonadaceae--1||f__Geopsychrobacteraceae--1:gtdb_genus_counter=g__Desulfuromonas--1||g__Desulfuromusa--1:gtdb_order_counter=o__Desulfuromonadales--2:gtdb_phylum_counter=p__Desulfobacterota--2:gtdb_species_counter=s__Desulfuromonas sp002084705--1||s__Desulfuromusa sp016744555--1:heptad_counter=MCP-36H--2:lbd_counter=:lca=d__Bacteria:lca_tree=o__Desulfuromonadales:name=N701964:ref_name_counter=])0.864:0.0285637[&&NHX:Sample_counter=:Type_counter=GTDB--8:capture_class_counter=:capture_domain_counter=:capture_family_counter=:capture_genus_counter=:capture_order_counter=:capture_phylum_counter=:capture_species_counter=:evoltype=D:gtdb_class_counter=c__Desulfuromonadia--8:gtdb_domain_counter=d__Bacteria--8:gtdb_family_counter=f__Desulfuromonadaceae--1||f__Geopsychrobacteraceae--7:gtdb_genus_counter=g__BM522--1||g__Desulfuromonas--1||g__Desulfuromusa--4||g__Malonomonas--1||g__Seleniibacterium--1:gtdb_order_counter=o__Desulfuromonadales--8:gtdb_phylum_counter=p__Desulfobacterota--8:gtdb_species_counter=s__BM522 sp016931615--1||s__Desulfuromonas sp002084705--1||s__Desulfuromusa kysingii--1||s__Desulfuromusa sp002049545--1||s__Desulfuromusa sp016744555--1||s__Desulfuromusa sp016744595--1||s__Malonomonas rubra--1||s__Seleniibacterium seleniigenes--1:heptad_counter=MCP-36H--8:lbd_counter=:lca=d__Bacteria:lca_tree=o__Desulfuromonadales:name=N701965:ref_name_counter=],(GB_GCA_007125165.1_protein.faa_SLDV01000118.1_2@PF00015_full_PFAM.509.698:0.0460674[&&NHX:Type=GTDB:gtdb_class=c__Desulfuromonadia:gtdb_domain=d__Bacteria:gtdb_family=f__Geopsychrobacteraceae:gtdb_genus=g__Pelovirga:gtdb_order=o__Desulfuromonadales:gtdb_phylum=p__Desulfobacterota:gtdb_species=s__Pelovirga sp007125165:heptad=MCP-36H:species=d__Bacteria_p__Desulfobacterota_c__Desulfuromonadia_o__Desulfuromonadales_f__Geopsychrobacteraceae_g__Pelovirga_s__Pelovirga sp007125165],GB_GCA_018399135.1_protein.faa_JAGYPB010000044.1_16@PF00015_full_PFAM.506.693:0.0688498[&&NHX:Type=GTDB:gtdb_class=c__Desulfuromonadia:gtdb_domain=d__Bacteria:gtdb_family=f__Geopsychrobacteraceae:gtdb_genus=g__Pelovirga:gtdb_order=o__Desulfuromonadales:gtdb_phylum=p__Desulfobacterota:gtdb_species=s__Pelovirga sp018399135:heptad=MCP-36H:species=d__Bacteria_p__Desulfobacterota_c__Desulfuromonadia_o__Desulfuromonadales_f__Geopsychrobacteraceae_g__Pelovirga_s__Pelovirga sp018399135])0.997:0.0767129[&&NHX:Sample_counter=:Type_counter=GTDB--2:capture_class_counter=:capture_domain_counter=:capture_family_counter=:capture_genus_counter=:capture_order_counter=:capture_phylum_counter=:capture_species_counter=:evoltype=D:gtdb_class_counter=c__Desulfuromonadia--2:gtdb_domain_counter=d__Bacteria--2:gtdb_family_counter=f__Geopsychrobacteraceae--2:gtdb_genus_counter=g__Pelovirga--2:gtdb_order_counter=o__Desulfuromonadales--2:gtdb_phylum_counter=p__Desulfobacterota--2:gtdb_species_counter=s__Pelovirga sp007125165--1||s__Pelovirga sp018399135--1:heptad_counter=MCP-36H--2:lbd_counter=:lca=d__Bacteria:lca_tree=g__Pelovirga:name=N701968:ref_name_counter=])0.771:0.0382068[&&NHX:Sample_counter=:Type_counter=GTDB--10:capture_class_counter=:capture_domain_counter=:capture_family_counter=:capture_genus_counter=:capture_order_counter=:capture_phylum_counter=:capture_species_counter=:evoltype=D:gtdb_class_counter=c__Desulfuromonadia--10:gtdb_domain_counter=d__Bacteria--10:gtdb_family_counter=f__Desulfuromonadaceae--1||f__Geopsychrobacteraceae--9:gtdb_genus_counter=g__BM522--1||g__Desulfuromonas--1||g__Desulfuromusa--4||g__Malonomonas--1||g__Pelovirga--2||g__Seleniibacterium--1:gtdb_order_counter=o__Desulfuromonadales--10:gtdb_phylum_counter=p__Desulfobacterota--10:gtdb_species_counter=s__BM522 sp016931615--1||s__Desulfuromonas sp002084705--1||s__Desulfuromusa kysingii--1||s__Desulfuromusa sp002049545--1||s__Desulfuromusa sp016744555--1||s__Desulfuromusa sp016744595--1||s__Malonomonas rubra--1||s__Pelovirga sp007125165--1||s__Pelovirga sp018399135--1||s__Seleniibacterium seleniigenes--1:heptad_counter=MCP-36H--10:lbd_counter=:lca=d__Bacteria:lca_tree=f__Geopsychrobacteraceae:name=N701969:ref_name_counter=])0.841:0.0170539[&&NHX:Sample_counter=:Type_counter=GTDB--11:capture_class_counter=:capture_domain_counter=:capture_family_counter=:capture_genus_counter=:capture_order_counter=:capture_phylum_counter=:capture_species_counter=:evoltype=D:gtdb_class_counter=c__Desulfuromonadia--11:gtdb_domain_counter=d__Bacteria--11:gtdb_family_counter=f__Desulfuromonadaceae--1||f__Geopsychrobacteraceae--10:gtdb_genus_counter=g__BM522--1||g__Desulfuromonas--1||g__Desulfuromusa--4||g__Malonomonas--2||g__Pelovirga--2||g__Seleniibacterium--1:gtdb_order_counter=o__Desulfuromonadales--11:gtdb_phylum_counter=p__Desulfobacterota--11:gtdb_species_counter=s__BM522 sp016931615--1||s__Desulfuromonas sp002084705--1||s__Desulfuromusa kysingii--1||s__Desulfuromusa sp002049545--1||s__Desulfuromusa sp016744555--1||s__Desulfuromusa sp016744595--1||s__Malonomonas rubra--1||s__Malonomonas sp013152145--1||s__Pelovirga sp007125165--1||s__Pelovirga sp018399135--1||s__Seleniibacterium seleniigenes--1:heptad_counter=MCP-36H--11:lbd_counter=:lca=d__Bacteria:lca_tree=f__Geopsychrobacteraceae:name=N701970:ref_name_counter=],(GB_GCA_009993495.1_protein.faa_JAACTI010000080.1_1@PF00015_full_PFAM.362.518:0.117619[&&NHX:Type=GTDB:gtdb_class=c__Desulfuromonadia:gtdb_domain=d__Bacteria:gtdb_family=f__Geopsychrobacteraceae:gtdb_genus=g__Geopsychrobacter:gtdb_order=o__Desulfuromonadales:gtdb_phylum=p__Desulfobacterota:gtdb_species=s__Geopsychrobacter sp009993495:heptad=MCP-36H:species=d__Bacteria_p__Desulfobacterota_c__Desulfuromonadia_o__Desulfuromonadales_f__Geopsychrobacteraceae_g__Geopsychrobacter_s__Geopsychrobacter sp009993495],RS_GCF_900142125.1_protein.faa_NZ_FQZT01000007.1_59@PF00015_full_PFAM.503.690:0.174935[&&NHX:Type=GTDB:gtdb_class=c__Desulfuromonadia:gtdb_domain=d__Bacteria:gtdb_family=f__Geopsychrobacteraceae:gtdb_genus=g__Malonomonas:gtdb_order=o__Desulfuromonadales:gtdb_phylum=p__Desulfobacterota:gtdb_species=s__Malonomonas rubra:heptad=MCP-36H:species=d__Bacteria_p__Desulfobacterota_c__Desulfuromonadia_o__Desulfuromonadales_f__Geopsychrobacteraceae_g__Malonomonas_s__Malonomonas rubra])0.797:0.0285048[&&NHX:Sample_counter=:Type_counter=GTDB--2:capture_class_counter=:capture_domain_counter=:capture_family_counter=:capture_genus_counter=:capture_order_counter=:capture_phylum_counter=:capture_species_counter=:evoltype=D:gtdb_class_counter=c__Desulfuromonadia--2:gtdb_domain_counter=d__Bacteria--2:gtdb_family_counter=f__Geopsychrobacteraceae--2:gtdb_genus_counter=g__Geopsychrobacter--1||g__Malonomonas--1:gtdb_order_counter=o__Desulfuromonadales--2:gtdb_phylum_counter=p__Desulfobacterota--2:gtdb_species_counter=s__Geopsychrobacter sp009993495--1||s__Malonomonas rubra--1:heptad_counter=MCP-36H--2:lbd_counter=:lca=d__Bacteria:lca_tree=f__Geopsychrobacteraceae:name=N701973:ref_name_counter=])0.809:0.0209628[&&NHX:Sample_counter=:Type_counter=GTDB--13:capture_class_counter=:capture_domain_counter=:capture_family_counter=:capture_genus_counter=:capture_order_counter=:capture_phylum_counter=:capture_species_counter=:evoltype=D:gtdb_class_counter=c__Desulfuromonadia--13:gtdb_domain_counter=d__Bacteria--13:gtdb_family_counter=f__Desulfuromonadaceae--1||f__Geopsychrobacteraceae--12:gtdb_genus_counter=g__BM522--1||g__Desulfuromonas--1||g__Desulfuromusa--4||g__Geopsychrobacter--1||g__Malonomonas--3||g__Pelovirga--2||g__Seleniibacterium--1:gtdb_order_counter=o__Desulfuromonadales--13:gtdb_phylum_counter=p__Desulfobacterota--13:gtdb_species_counter=s__BM522 sp016931615--1||s__Desulfuromonas sp002084705--1||s__Desulfuromusa kysingii--1||s__Desulfuromusa sp002049545--1||s__Desulfuromusa sp016744555--1||s__Desulfuromusa sp016744595--1||s__Geopsychrobacter sp009993495--1||s__Malonomonas rubra--2||s__Malonomonas sp013152145--1||s__Pelovirga sp007125165--1||s__Pelovirga sp018399135--1||s__Seleniibacterium seleniigenes--1:heptad_counter=MCP-36H--13:lbd_counter=:lca=d__Bacteria:lca_tree=f__Geopsychrobacteraceae:name=N701974:ref_name_counter=])0.843:0.0234421[&&NHX:Sample_counter=:Type_counter=GTDB--19:capture_class_counter=:capture_domain_counter=:capture_family_counter=:capture_genus_counter=:capture_order_counter=:capture_phylum_counter=:capture_species_counter=:evoltype=D:gtdb_class_counter=c__Desulfuromonadia--19:gtdb_domain_counter=d__Bacteria--19:gtdb_family_counter=f__Desulfuromonadaceae--4||f__Geopsychrobacteraceae--15:gtdb_genus_counter=g__BM522--2||g__Desulfuromonas--4||g__Desulfuromusa--4||g__Geopsychrobacter--1||g__Malonomonas--4||g__Pelovirga--2||g__Seleniibacterium--2:gtdb_order_counter=o__Desulfuromonadales--19:gtdb_phylum_counter=p__Desulfobacterota--19:gtdb_species_counter=s__BM522 sp016931615--2||s__Desulfuromonas acetoxidans--2||s__Desulfuromonas sp002084665--1||s__Desulfuromonas sp002084705--1||s__Desulfuromusa kysingii--1||s__Desulfuromusa sp002049545--1||s__Desulfuromusa sp016744555--1||s__Desulfuromusa sp016744595--1||s__Geopsychrobacter sp009993495--1||s__Malonomonas rubra--3||s__Malonomonas sp013152145--1||s__Pelovirga sp007125165--1||s__Pelovirga sp018399135--1||s__Seleniibacterium seleniigenes--2:heptad_counter=MCP-36H--19:lbd_counter=:lca=d__Bacteria:lca_tree=o__Desulfuromonadales:name=N701975:ref_name_counter=])0.949:0.0363359[&&NHX:Sample_counter=:Type_counter=GTDB--37:capture_class_counter=:capture_domain_counter=:capture_family_counter=:capture_genus_counter=:capture_order_counter=:capture_phylum_counter=:capture_species_counter=:evoltype=D:gtdb_class_counter=c__Desulfuromonadia--37:gtdb_domain_counter=d__Bacteria--37:gtdb_family_counter=f__Desulfuromonadaceae--4||f__Geopsychrobacteraceae--33:gtdb_genus_counter=g__BM522--4||g__Desulfuromonas--4||g__Desulfuromusa--14||g__Geopsychrobacter--2||g__Malonomonas--6||g__Pelovirga--4||g__Seleniibacterium--3:gtdb_order_counter=o__Desulfuromonadales--37:gtdb_phylum_counter=p__Desulfobacterota--37:gtdb_species_counter=s__BM522 sp016931615--4||s__Desulfuromonas acetoxidans--2||s__Desulfuromonas sp002084665--1||s__Desulfuromonas sp002084705--1||s__Desulfuromusa kysingii--3||s__Desulfuromusa sp002049545--3||s__Desulfuromusa sp016744555--3||s__Desulfuromusa sp016744595--3||s__Desulfuromusa sp016744675--2||s__Geopsychrobacter sp009993495--2||s__Malonomonas rubra--4||s__Malonomonas sp013152145--2||s__Pelovirga sp007125165--1||s__Pelovirga sp018399135--2||s__Pelovirga terrestris--1||s__Seleniibacterium seleniigenes--3:heptad_counter=MCP-36H--37:lbd_counter=:lca=d__Bacteria:lca_tree=o__Desulfuromonadales:name=N701976:ref_name_counter=],((RS_GCF_900142125.1_protein.faa_NZ_FQZT01000005.1_143@PF00015_full_PFAM.500.692:0.114257[&&NHX:Type=GTDB:gtdb_class=c__Desulfuromonadia:gtdb_domain=d__Bacteria:gtdb_family=f__Geopsychrobacteraceae:gtdb_genus=g__Malonomonas:gtdb_order=o__Desulfuromonadales:gtdb_phylum=p__Desulfobacterota:gtdb_species=s__Malonomonas rubra:heptad=MCP-36H:species=d__Bacteria_p__Desulfobacterota_c__Desulfuromonadia_o__Desulfuromonadales_f__Geopsychrobacteraceae_g__Malonomonas_s__Malonomonas rubra],(GB_GCA_016936455.1_protein.faa_JAFGXV010000039.1_70@PF00015_full_PFAM.527.738:0.13154[&&NHX:Type=GTDB:gtdb_class=c__Desulfuromonadia:gtdb_domain=d__Bacteria:gtdb_family=f__Desulfuromonadaceae:gtdb_genus=g__Pseudodesulfuromonas:gtdb_order=o__Desulfuromonadales:gtdb_phylum=p__Desulfobacterota:gtdb_species=s__Pseudodesulfuromonas sp016936455:heptad=MCP-36H:species=d__Bacteria_p__Desulfobacterota_c__Desulfuromonadia_o__Desulfuromonadales_f__Desulfuromonadaceae_g__Pseudodesulfuromonas_s__Pseudodesulfuromonas sp016936455],(RS_GCF_000167355.1_protein.faa_NZ_AAEW02000018.1_58@PF00015_full_PFAM.528.721:0.0150649[&&NHX:Type=GTDB:gtdb_class=c__Desulfuromonadia:gtdb_domain=d__Bacteria:gtdb_family=f__Desulfuromonadaceae:gtdb_genus=g__Desulfuromonas:gtdb_order=o__Desulfuromonadales:gtdb_phylum=p__Desulfobacterota:gtdb_species=s__Desulfuromonas acetoxidans:heptad=MCP-36H:species=d__Bacteria_p__Desulfobacterota_c__Desulfuromonadia_o__Desulfuromonadales_f__Desulfuromonadaceae_g__Desulfuromonas_s__Desulfuromonas acetoxidans],GB_GCA_002869685.1_protein.faa_PKUE01000100.1_1@PF00015_full_PFAM.529.719:0.0287594[&&NHX:Type=GTDB:gtdb_class=c__Desulfuromonadia:gtdb_domain=d__Bacteria:gtdb_family=f__Desulfuromonadaceae:gtdb_genus=g__Desulfuromonas:gtdb_order=o__Desulfuromonadales:gtdb_phylum=p__Desulfobacterota:gtdb_species=s__Desulfuromonas sp002869685:heptad=MCP-36H:species=d__Bacteria_p__Desulfobacterota_c__Desulfuromonadia_o__Desulfuromonadales_f__Desulfuromonadaceae_g__Desulfuromonas_s__Desulfuromonas sp002869685])0.999:0.114643[&&NHX:Sample_counter=:Type_counter=GTDB--2:capture_class_counter=:capture_domain_counter=:capture_family_counter=:capture_genus_counter=:capture_order_counter=:capture_phylum_counter=:capture_species_counter=:evoltype=D:gtdb_class_counter=c__Desulfuromonadia--2:gtdb_domain_counter=d__Bacteria--2:gtdb_family_counter=f__Desulfuromonadaceae--2:gtdb_genus_counter=g__Desulfuromonas--2:gtdb_order_counter=o__Desulfuromonadales--2:gtdb_phylum_counter=p__Desulfobacterota--2:gtdb_species_counter=s__Desulfuromonas acetoxidans--1||s__Desulfuromonas sp002869685--1:heptad_counter=MCP-36H--2:lbd_counter=:lca=d__Bacteria:lca_tree=g__Desulfuromonas:name=N701981:ref_name_counter=])0.908:0.0366511[&&NHX:Sample_counter=:Type_counter=GTDB--3:capture_class_counter=:capture_domain_counter=:capture_family_counter=:capture_genus_counter=:capture_order_counter=:capture_phylum_counter=:capture_species_counter=:evoltype=D:gtdb_class_counter=c__Desulfuromonadia--3:gtdb_domain_counter=d__Bacteria--3:gtdb_family_counter=f__Desulfuromonadaceae--3:gtdb_genus_counter=g__Desulfuromonas--2||g__Pseudodesulfuromonas--1:gtdb_order_counter=o__Desulfuromonadales--3:gtdb_phylum_counter=p__Desulfobacterota--3:gtdb_species_counter=s__Desulfuromonas acetoxidans--1||s__Desulfuromonas sp002869685--1||s__Pseudodesulfuromonas sp016936455--1:heptad_counter=MCP-36H--3:lbd_counter=:lca=d__Bacteria:lca_tree=f__Desulfuromonadaceae:name=N701982:ref_name_counter=])0.727:0.0168406[&&NHX:Sample_counter=:Type_counter=GTDB--4:capture_class_counter=:capture_domain_counter=:capture_family_counter=:capture_genus_counter=:capture_order_counter=:capture_phylum_counter=:capture_species_counter=:evoltype=D:gtdb_class_counter=c__Desulfuromonadia--4:gtdb_domain_counter=d__Bacteria--4:gtdb_family_counter=f__Desulfuromonadaceae--3||f__Geopsychrobacteraceae--1:gtdb_genus_counter=g__Desulfuromonas--2||g__Malonomonas--1||g__Pseudodesulfuromonas--1:gtdb_order_counter=o__Desulfuromonadales--4:gtdb_phylum_counter=p__Desulfobacterota--4:gtdb_species_counter=s__Desulfuromonas acetoxidans--1||s__Desulfuromonas sp002869685--1||s__Malonomonas rubra--1||s__Pseudodesulfuromonas sp016936455--1:heptad_counter=MCP-36H--4:lbd_counter=:lca=d__Bacteria:lca_tree=o__Desulfuromonadales:name=N701983:ref_name_counter=],(RS_GCF_900101955.1_protein.faa_NZ_FNAQ01000001.1_271@PF00015_full_PFAM.535.720:0.224006[&&NHX:Type=GTDB:gtdb_class=c__Desulfuromonadia:gtdb_domain=d__Bacteria:gtdb_family=f__Desulfuromonadaceae:gtdb_genus=g__Pseudodesulfuromonas:gtdb_order=o__Desulfuromonadales:gtdb_phylum=p__Desulfobacterota:gtdb_species=s__Pseudodesulfuromonas thiophila:heptad=MCP-36H:species=d__Bacteria_p__Desulfobacterota_c__Desulfuromonadia_o__Desulfuromonadales_f__Desulfuromonadaceae_g__Pseudodesulfuromonas_s__Pseudodesulfuromonas thiophila],((((GB_GCA_002423365.1_protein.faa_DIVU01000089.1_8@PF00015_full_PFAM.356.567:0.111222[&&NHX:Type=GTDB:gtdb_class=c__Desulfuromonadia:gtdb_domain=d__Bacteria:gtdb_family=f__Trichloromonadaceae:gtdb_genus=g__Trichloromonas:gtdb_order=o__Desulfuromonadales:gtdb_phylum=p__Desulfobacterota:gtdb_species=s__Trichloromonas sp002423365:heptad=MCP-36H:species=d__Bacteria_p__Desulfobacterota_c__Desulfuromonadia_o__Desulfuromonadales_f__Trichloromonadaceae_g__Trichloromonas_s__Trichloromonas sp002423365],GB_GCA_016931615.1_protein.faa_JAFGEL010000052.1_13@PF00015_full_PFAM.505.688:0.220281[&&NHX:Type=GTDB:gtdb_class=c__Desulfuromonadia:gtdb_domain=d__Bacteria:gtdb_family=f__Geopsychrobacteraceae:gtdb_genus=g__BM522:gtdb_order=o__Desulfuromonadales:gtdb_phylum=p__Desulfobacterota:gtdb_species=s__BM522 sp016931615:heptad=MCP-36H:species=d__Bacteria_p__Desulfobacterota_c__Desulfuromonadia_o__Desulfuromonadales_f__Geopsychrobacteraceae_g__BM522_s__BM522 sp016931615])0.845:0.0319999[&&NHX:Sample_counter=:Type_counter=GTDB--2:capture_class_counter=:capture_domain_counter=:capture_family_counter=:capture_genus_counter=:capture_order_counter=:capture_phylum_counter=:capture_species_counter=:evoltype=D:gtdb_class_counter=c__Desulfuromonadia--2:gtdb_domain_counter=d__Bacteria--2:gtdb_family_counter=f__Geopsychrobacteraceae--1||f__Trichloromonadaceae--1:gtdb_genus_counter=g__BM522--1||g__Trichloromonas--1:gtdb_order_counter=o__Desulfuromonadales--2:gtdb_phylum_counter=p__Desulfobacterota--2:gtdb_species_counter=s__BM522 sp016931615--1||s__Trichloromonas sp002423365--1:heptad_counter=MCP-36H--2:lbd_counter=:lca=d__Bacteria:lca_tree=o__Desulfuromonadales:name=N701987:ref_name_counter=],((RS_GCF_000167355.1_protein.faa_NZ_AAEW02000002.1_195@PF00015_full_PFAM.463.661:0.0950613[&&NHX:Type=GTDB:gtdb_class=c__Desulfuromonadia:gtdb_domain=d__Bacteria:gtdb_family=f__Desulfuromonadaceae:gtdb_genus=g__Desulfuromonas:gtdb_order=o__Desulfuromonadales:gtdb_phylum=p__Desulfobacterota:gtdb_species=s__Desulfuromonas acetoxidans:heptad=MCP-36H:species=d__Bacteria_p__Desulfobacterota_c__Desulfuromonadia_o__Desulfuromonadales_f__Desulfuromonadaceae_g__Desulfuromonas_s__Desulfuromonas acetoxidans],(GB_GCA_016936455.1_protein.faa_JAFGXV010000006.1_13@PF00015_full_PFAM.460.651:0.0711849[&&NHX:Type=GTDB:gtdb_class=c__Desulfuromonadia:gtdb_domain=d__Bacteria:gtdb_family=f__Desulfuromonadaceae:gtdb_genus=g__Pseudodesulfuromonas:gtdb_order=o__Desulfuromonadales:gtdb_phylum=p__Desulfobacterota:gtdb_species=s__Pseudodesulfuromonas sp016936455:heptad=MCP-36H:species=d__Bacteria_p__Desulfobacterota_c__Desulfuromonadia_o__Desulfuromonadales_f__Desulfuromonadaceae_g__Pseudodesulfuromonas_s__Pseudodesulfuromonas sp016936455],(GB_GCA_002084705.1_protein.faa_NBLX01000008.1_8@PF00015_full_PFAM.459.671:0.089793[&&NHX:Type=GTDB:gtdb_class=c__Desulfuromonadia:gtdb_domain=d__Bacteria:gtdb_family=f__Desulfuromonadaceae:gtdb_genus=g__Desulfuromonas:gtdb_order=o__Desulfuromonadales:gtdb_phylum=p__Desulfobacterota:gtdb_species=s__Desulfuromonas sp002084705:heptad=MCP-36H:species=d__Bacteria_p__Desulfobacterota_c__Desulfuromonadia_o__Desulfuromonadales_f__Desulfuromonadaceae_g__Desulfuromonas_s__Desulfuromonas sp002084705],RS_GCF_900101955.1_protein.faa_NZ_FNAQ01000011.1_2@PF00015_full_PFAM.466.654:0.0843921[&&NHX:Type=GTDB:gtdb_class=c__Desulfuromonadia:gtdb_domain=d__Bacteria:gtdb_family=f__Desulfuromonadaceae:gtdb_genus=g__Pseudodesulfuromonas:gtdb_order=o__Desulfuromonadales:gtdb_phylum=p__Desulfobacterota:gtdb_species=s__Pseudodesulfuromonas thiophila:heptad=MCP-36H:species=d__Bacteria_p__Desulfobacterota_c__Desulfuromonadia_o__Desulfuromonadales_f__Desulfuromonadaceae_g__Pseudodesulfuromonas_s__Pseudodesulfuromonas thiophila])0.596:0.0570422[&&NHX:Sample_counter=:Type_counter=GTDB--2:capture_class_counter=:capture_domain_counter=:capture_family_counter=:capture_genus_counter=:capture_order_counter=:capture_phylum_counter=:capture_species_counter=:evoltype=D:gtdb_class_counter=c__Desulfuromonadia--2:gtdb_domain_counter=d__Bacteria--2:gtdb_family_counter=f__Desulfuromonadaceae--2:gtdb_genus_counter=g__Desulfuromonas--1||g__Pseudodesulfuromonas--1:gtdb_order_counter=o__Desulfuromonadales--2:gtdb_phylum_counter=p__Desulfobacterota--2:gtdb_species_counter=s__Desulfuromonas sp002084705--1||s__Pseudodesulfuromonas thiophila--1:heptad_counter=MCP-36H--2:lbd_counter=:lca=d__Bacteria:lca_tree=f__Desulfuromonadaceae:name=N701992:ref_name_counter=])0.312:0.035808[&&NHX:Sample_counter=:Type_counter=GTDB--3:capture_class_counter=:capture_domain_counter=:capture_family_counter=:capture_genus_counter=:capture_order_counter=:capture_phylum_counter=:capture_species_counter=:evoltype=D:gtdb_class_counter=c__Desulfuromonadia--3:gtdb_domain_counter=d__Bacteria--3:gtdb_family_counter=f__Desulfuromonadaceae--3:gtdb_genus_counter=g__Desulfuromonas--1||g__Pseudodesulfuromonas--2:gtdb_order_counter=o__Desulfuromonadales--3:gtdb_phylum_counter=p__Desulfobacterota--3:gtdb_species_counter=s__Desulfuromonas sp002084705--1||s__Pseudodesulfuromonas sp016936455--1||s__Pseudodesulfuromonas thiophila--1:heptad_counter=MCP-36H--3:lbd_counter=:lca=d__Bacteria:lca_tree=f__Desulfuromonadaceae:name=N701993:ref_name_counter=])0.993:0.106907[&&NHX:Sample_counter=:Type_counter=GTDB--4:capture_class_counter=:capture_domain_counter=:capture_family_counter=:capture_genus_counter=:capture_order_counter=:capture_phylum_counter=:capture_species_counter=:evoltype=D:gtdb_class_counter=c__Desulfuromonadia--4:gtdb_domain_counter=d__Bacteria--4:gtdb_family_counter=f__Desulfuromonadaceae--4:gtdb_genus_counter=g__Desulfuromonas--2||g__Pseudodesulfuromonas--2:gtdb_order_counter=o__Desulfuromonadales--4:gtdb_phylum_counter=p__Desulfobacterota--4:gtdb_species_counter=s__Desulfuromonas acetoxidans--1||s__Desulfuromonas sp002084705--1||s__Pseudodesulfuromonas sp016936455--1||s__Pseudodesulfuromonas thiophila--1:heptad_counter=MCP-36H--4:lbd_counter=:lca=d__Bacteria:lca_tree=f__Desulfuromonadaceae:name=N701994:ref_name_counter=],(((GB_GCA_012974425.1_protein.faa_JAAXQE010000044.1_19@PF00015_full_PFAM.462.667:0.0709479[&&NHX:Type=GTDB:gtdb_class=c__Desulfuromonadia:gtdb_domain=d__Bacteria:gtdb_family=f__Geopsychrobacteraceae:gtdb_genus=g__Geopsychrobacter:gtdb_order=o__Desulfuromonadales:gtdb_phylum=p__Desulfobacterota:gtdb_species=s__Geopsychrobacter sp012974425:heptad=MCP-36H:species=d__Bacteria_p__Desulfobacterota_c__Desulfuromonadia_o__Desulfuromonadales_f__Geopsychrobacteraceae_g__Geopsychrobacter_s__Geopsychrobacter sp012974425],GB_GCA_016744595.1_protein.faa_JADGEB010000002.1_12@PF00015_full_PFAM.508.701:0.0222689[&&NHX:Type=GTDB:gtdb_class=c__Desulfuromonadia:gtdb_domain=d__Bacteria:gtdb_family=f__Geopsychrobacteraceae:gtdb_genus=g__Desulfuromusa:gtdb_order=o__Desulfuromonadales:gtdb_phylum=p__Desulfobacterota:gtdb_species=s__Desulfuromusa sp016744595:heptad=MCP-36H:species=d__Bacteria_p__Desulfobacterota_c__Desulfuromonadia_o__Desulfuromonadales_f__Geopsychrobacteraceae_g__Desulfuromusa_s__Desulfuromusa sp016744595])0.991:0.0654774[&&NHX:Sample_counter=:Type_counter=GTDB--2:capture_class_counter=:capture_domain_counter=:capture_family_counter=:capture_genus_counter=:capture_order_counter=:capture_phylum_counter=:capture_species_counter=:evoltype=D:gtdb_class_counter=c__Desulfuromonadia--2:gtdb_domain_counter=d__Bacteria--2:gtdb_family_counter=f__Geopsychrobacteraceae--2:gtdb_genus_counter=g__Desulfuromusa--1||g__Geopsychrobacter--1:gtdb_order_counter=o__Desulfuromonadales--2:gtdb_phylum_counter=p__Desulfobacterota--2:gtdb_species_counter=s__Desulfuromusa sp016744595--1||s__Geopsychrobacter sp012974425--1:heptad_counter=MCP-36H--2:lbd_counter=:lca=d__Bacteria:lca_tree=f__Geopsychrobacteraceae:name=N701997:ref_name_counter=],(RS_GCF_000820505.1_protein.faa_NZ_JWJD01000017.1_1@PF00015_full_PFAM.445.641:0.0182689[&&NHX:Type=GTDB:gtdb_class=c__Desulfuromonadia:gtdb_domain=d__Bacteria:gtdb_family=f__Geoalkalibacteraceae:gtdb_genus=g__Geoalkalibacter:gtdb_order=o__Desulfuromonadales:gtdb_phylum=p__Desulfobacterota:gtdb_species=s__Geoalkalibacter ferrihydriticus:heptad=MCP-36H:species=d__Bacteria_p__Desulfobacterota_c__Desulfuromonadia_o__Desulfuromonadales_f__Geoalkalibacteraceae_g__Geoalkalibacter_s__Geoalkalibacter ferrihydriticus],(RS_GCF_014773365.1_protein.faa_NZ_JACWUN010000008.1_1@PF00015_full_PFAM.156.349:0.0358077[&&NHX:Type=GTDB:gtdb_class=c__Desulfuromonadia:gtdb_domain=d__Bacteria:gtdb_family=f__Geopsychrobacteraceae:gtdb_genus=g__Pelovirga:gtdb_order=o__Desulfuromonadales:gtdb_phylum=p__Desulfobacterota:gtdb_species=s__Pelovirga terrestris:heptad=MCP-36H:species=d__Bacteria_p__Desulfobacterota_c__Desulfuromonadia_o__Desulfuromonadales_f__Geopsychrobacteraceae_g__Pelovirga_s__Pelovirga terrestris],(RS_GCF_014773365.1_protein.faa_NZ_JACWUN010000013.1_5@PF00015_full_PFAM.478.690:5e-09[&&NHX:Type=GTDB:gtdb_class=c__Desulfuromonadia:gtdb_domain=d__Bacteria:gtdb_family=f__Geopsychrobacteraceae:gtdb_genus=g__Pelovirga:gtdb_order=o__Desulfuromonadales:gtdb_phylum=p__Desulfobacterota:gtdb_species=s__Pelovirga terrestris:heptad=MCP-36H:species=d__Bacteria_p__Desulfobacterota_c__Desulfuromonadia_o__Desulfuromonadales_f__Geopsychrobacteraceae_g__Pelovirga_s__Pelovirga terrestris],RS_GCF_014773365.1_protein.faa_NZ_JACWUN010000015.1_59@PF00015_full_PFAM.475.666:5e-09[&&NHX:Type=GTDB:gtdb_class=c__Desulfuromonadia:gtdb_domain=d__Bacteria:gtdb_family=f__Geopsychrobacteraceae:gtdb_genus=g__Pelovirga:gtdb_order=o__Desulfuromonadales:gtdb_phylum=p__Desulfobacterota:gtdb_species=s__Pelovirga terrestris:heptad=MCP-36H:species=d__Bacteria_p__Desulfobacterota_c__Desulfuromonadia_o__Desulfuromonadales_f__Geopsychrobacteraceae_g__Pelovirga_s__Pelovirga terrestris])0.92:0.0249108[&&NHX:Sample_counter=:Type_counter=GTDB--2:capture_class_counter=:capture_domain_counter=:capture_family_counter=:capture_genus_counter=:capture_order_counter=:capture_phylum_counter=:capture_species_counter=:evoltype=D:gtdb_class_counter=c__Desulfuromonadia--2:gtdb_domain_counter=d__Bacteria--2:gtdb_family_counter=f__Geopsychrobacteraceae--2:gtdb_genus_counter=g__Pelovirga--2:gtdb_order_counter=o__Desulfuromonadales--2:gtdb_phylum_counter=p__Desulfobacterota--2:gtdb_species_counter=s__Pelovirga terrestris--2:heptad_counter=MCP-36H--2:lbd_counter=:lca=d__Bacteria:lca_tree=s__Pelovirga terrestris:name=N702002:ref_name_counter=])0.881:0.0253834[&&NHX:Sample_counter=:Type_counter=GTDB--3:capture_class_counter=:capture_domain_counter=:capture_family_counter=:capture_genus_counter=:capture_order_counter=:capture_phylum_counter=:capture_species_counter=:evoltype=D:gtdb_class_counter=c__Desulfuromonadia--3:gtdb_domain_counter=d__Bacteria--3:gtdb_family_counter=f__Geopsychrobacteraceae--3:gtdb_genus_counter=g__Pelovirga--3:gtdb_order_counter=o__Desulfuromonadales--3:gtdb_phylum_counter=p__Desulfobacterota--3:gtdb_species_counter=s__Pelovirga terrestris--3:heptad_counter=MCP-36H--3:lbd_counter=:lca=d__Bacteria:lca_tree=s__Pelovirga terrestris:name=N702003:ref_name_counter=])0.993:0.0798657[&&NHX:Sample_counter=:Type_counter=GTDB--4:capture_class_counter=:capture_domain_counter=:capture_family_counter=:capture_genus_counter=:capture_order_counter=:capture_phylum_counter=:capture_species_counter=:evoltype=D:gtdb_class_counter=c__Desulfuromonadia--4:gtdb_domain_counter=d__Bacteria--4:gtdb_family_counter=f__Geoalkalibacteraceae--1||f__Geopsychrobacteraceae--3:gtdb_genus_counter=g__Geoalkalibacter--1||g__Pelovirga--3:gtdb_order_counter=o__Desulfuromonadales--4:gtdb_phylum_counter=p__Desulfobacterota--4:gtdb_species_counter=s__Geoalkalibacter ferrihydriticus--1||s__Pelovirga terrestris--3:heptad_counter=MCP-36H--4:lbd_counter=:lca=d__Bacteria:lca_tree=o__Desulfuromonadales:name=N702004:ref_name_counter=])0.76:0.0152684[&&NHX:Sample_counter=:Type_counter=GTDB--6:capture_class_counter=:capture_domain_counter=:capture_family_counter=:capture_genus_counter=:capture_order_counter=:capture_phylum_counter=:capture_species_counter=:evoltype=D:gtdb_class_counter=c__Desulfuromonadia--6:gtdb_domain_counter=d__Bacteria--6:gtdb_family_counter=f__Geoalkalibacteraceae--1||f__Geopsychrobacteraceae--5:gtdb_genus_counter=g__Desulfuromusa--1||g__Geoalkalibacter--1||g__Geopsychrobacter--1||g__Pelovirga--3:gtdb_order_counter=o__Desulfuromonadales--6:gtdb_phylum_counter=p__Desulfobacterota--6:gtdb_species_counter=s__Desulfuromusa sp016744595--1||s__Geoalkalibacter ferrihydriticus--1||s__Geopsychrobacter sp012974425--1||s__Pelovirga terrestris--3:heptad_counter=MCP-36H--6:lbd_counter=:lca=d__Bacteria:lca_tree=o__Desulfuromonadales:name=N702005:ref_name_counter=],((GB_GCA_015222355.1_protein.faa_JADFVC010000068.1_3@PF00015_full_PFAM.344.542:0.0221424[&&NHX:Type=GTDB:gtdb_class=c__Desulfuromonadia:gtdb_domain=d__Bacteria:gtdb_family=f__Geopsychrobacteraceae:gtdb_genus=g__Malonomonas:gtdb_order=o__Desulfuromonadales:gtdb_phylum=p__Desulfobacterota:gtdb_species=s__Malonomonas sp015222355:heptad=MCP-36H:species=d__Bacteria_p__Desulfobacterota_c__Desulfuromonadia_o__Desulfuromonadales_f__Geopsychrobacteraceae_g__Malonomonas_s__Malonomonas sp015222355],((((GB_GCA_016744595.1_protein.faa_JADGEB010000025.1_2@PF00015_full_PFAM.475.669:0.0237968[&&NHX:Type=GTDB:gtdb_class=c__Desulfuromonadia:gtdb_domain=d__Bacteria:gtdb_family=f__Geopsychrobacteraceae:gtdb_genus=g__Desulfuromusa:gtdb_order=o__Desulfuromonadales:gtdb_phylum=p__Desulfobacterota:gtdb_species=s__Desulfuromusa sp016744595:heptad=MCP-36H:species=d__Bacteria_p__Desulfobacterota_c__Desulfuromonadia_o__Desulfuromonadales_f__Geopsychrobacteraceae_g__Desulfuromusa_s__Desulfuromusa sp016744595],GB_GCA_016744595.1_protein.faa_JADGEB010000025.1_5@PF00015_full_PFAM.476.675:0.0338201[&&NHX:Type=GTDB:gtdb_class=c__Desulfuromonadia:gtdb_domain=d__Bacteria:gtdb_family=f__Geopsychrobacteraceae:gtdb_genus=g__Desulfuromusa:gtdb_order=o__Desulfuromonadales:gtdb_phylum=p__Desulfobacterota:gtdb_species=s__Desulfuromusa sp016744595:heptad=MCP-36H:species=d__Bacteria_p__Desulfobacterota_c__Desulfuromonadia_o__Desulfuromonadales_f__Geopsychrobacteraceae_g__Desulfuromusa_s__Desulfuromusa sp016744595])0.977:0.05126[&&NHX:Sample_counter=:Type_counter=GTDB--2:capture_class_counter=:capture_domain_counter=:capture_family_counter=:capture_genus_counter=:capture_order_counter=:capture_phylum_counter=:capture_species_counter=:evoltype=D:gtdb_class_counter=c__Desulfuromonadia--2:gtdb_domain_counter=d__Bacteria--2:gtdb_family_counter=f__Geopsychrobacteraceae--2:gtdb_genus_counter=g__Desulfuromusa--2:gtdb_order_counter=o__Desulfuromonadales--2:gtdb_phylum_counter=p__Desulfobacterota--2:gtdb_species_counter=s__Desulfuromusa sp016744595--2:heptad_counter=MCP-36H--2:lbd_counter=:lca=d__Bacteria:lca_tree=s__Desulfuromusa sp016744595:name=N702009:ref_name_counter=],(GB_GCA_016744595.1_protein.faa_JADGEB010000013.1_32@PF00015_full_PFAM.475.718:0.0762655[&&NHX:Type=GTDB:gtdb_class=c__Desulfuromonadia:gtdb_domain=d__Bacteria:gtdb_family=f__Geopsychrobacteraceae:gtdb_genus=g__Desulfuromusa:gtdb_order=o__Desulfuromonadales:gtdb_phylum=p__Desulfobacterota:gtdb_species=s__Desulfuromusa sp016744595:heptad=MCP-36H:species=d__Bacteria_p__Desulfobacterota_c__Desulfuromonadia_o__Desulfuromonadales_f__Geopsychrobacteraceae_g__Desulfuromusa_s__Desulfuromusa sp016744595],GB_GCA_016744555.1_protein.faa_JADGED010000320.1_1@PF00015_full_PFAM.326.513:0.105664[&&NHX:Type=GTDB:gtdb_class=c__Desulfuromonadia:gtdb_domain=d__Bacteria:gtdb_family=f__Geopsychrobacteraceae:gtdb_genus=g__Desulfuromusa:gtdb_order=o__Desulfuromonadales:gtdb_phylum=p__Desulfobacterota:gtdb_species=s__Desulfuromusa sp016744555:heptad=MCP-36H:species=d__Bacteria_p__Desulfobacterota_c__Desulfuromonadia_o__Desulfuromonadales_f__Geopsychrobacteraceae_g__Desulfuromusa_s__Desulfuromusa sp016744555])0.791:0.0193655[&&NHX:Sample_counter=:Type_counter=GTDB--2:capture_class_counter=:capture_domain_counter=:capture_family_counter=:capture_genus_counter=:capture_order_counter=:capture_phylum_counter=:capture_species_counter=:evoltype=D:gtdb_class_counter=c__Desulfuromonadia--2:gtdb_domain_counter=d__Bacteria--2:gtdb_family_counter=f__Geopsychrobacteraceae--2:gtdb_genus_counter=g__Desulfuromusa--2:gtdb_order_counter=o__Desulfuromonadales--2:gtdb_phylum_counter=p__Desulfobacterota--2:gtdb_species_counter=s__Desulfuromusa sp016744555--1||s__Desulfuromusa sp016744595--1:heptad_counter=MCP-36H--2:lbd_counter=:lca=d__Bacteria:lca_tree=g__Desulfuromusa:name=N702012:ref_name_counter=])0.99:0.0647002[&&NHX:Sample_counter=:Type_counter=GTDB--4:capture_class_counter=:capture_domain_counter=:capture_family_counter=:capture_genus_counter=:capture_order_counter=:capture_phylum_counter=:capture_species_counter=:evoltype=D:gtdb_class_counter=c__Desulfuromonadia--4:gtdb_domain_counter=d__Bacteria--4:gtdb_family_counter=f__Geopsychrobacteraceae--4:gtdb_genus_counter=g__Desulfuromusa--4:gtdb_order_counter=o__Desulfuromonadales--4:gtdb_phylum_counter=p__Desulfobacterota--4:gtdb_species_counter=s__Desulfuromusa sp016744555--1||s__Desulfuromusa sp016744595--3:heptad_counter=MCP-36H--4:lbd_counter=:lca=d__Bacteria:lca_tree=g__Desulfuromusa:name=N702013:ref_name_counter=],GB_GCA_016744595.1_protein.faa_JADGEB010000001.1_97@PF00015_full_PFAM.479.684:0.0940994[&&NHX:Type=GTDB:gtdb_class=c__Desulfuromonadia:gtdb_domain=d__Bacteria:gtdb_family=f__Geopsychrobacteraceae:gtdb_genus=g__Desulfuromusa:gtdb_order=o__Desulfuromonadales:gtdb_phylum=p__Desulfobacterota:gtdb_species=s__Desulfuromusa sp016744595:heptad=MCP-36H:species=d__Bacteria_p__Desulfobacterota_c__Desulfuromonadia_o__Desulfuromonadales_f__Geopsychrobacteraceae_g__Desulfuromusa_s__Desulfuromusa sp016744595])0.858:0.0209996[&&NHX:Sample_counter=:Type_counter=GTDB--5:capture_class_counter=:capture_domain_counter=:capture_family_counter=:capture_genus_counter=:capture_order_counter=:capture_phylum_counter=:capture_species_counter=:evoltype=D:gtdb_class_counter=c__Desulfuromonadia--5:gtdb_domain_counter=d__Bacteria--5:gtdb_family_counter=f__Geopsychrobacteraceae--5:gtdb_genus_counter=g__Desulfuromusa--5:gtdb_order_counter=o__Desulfuromonadales--5:gtdb_phylum_counter=p__Desulfobacterota--5:gtdb_species_counter=s__Desulfuromusa sp016744555--1||s__Desulfuromusa sp016744595--4:heptad_counter=MCP-36H--5:lbd_counter=:lca=d__Bacteria:lca_tree=g__Desulfuromusa:name=N702015:ref_name_counter=],GB_GCA_016744595.1_protein.faa_JADGEB010000001.1_94@PF00015_full_PFAM.472.678:0.055784[&&NHX:Type=GTDB:gtdb_class=c__Desulfuromonadia:gtdb_domain=d__Bacteria:gtdb_family=f__Geopsychrobacteraceae:gtdb_genus=g__Desulfuromusa:gtdb_order=o__Desulfuromonadales:gtdb_phylum=p__Desulfobacterota:gtdb_species=s__Desulfuromusa sp016744595:heptad=MCP-36H:species=d__Bacteria_p__Desulfobacterota_c__Desulfuromonadia_o__Desulfuromonadales_f__Geopsychrobacteraceae_g__Desulfuromusa_s__Desulfuromusa sp016744595])0.482:0.000246168[&&NHX:Sample_counter=:Type_counter=GTDB--6:capture_class_counter=:capture_domain_counter=:capture_family_counter=:capture_genus_counter=:capture_order_counter=:capture_phylum_counter=:capture_species_counter=:evoltype=D:gtdb_class_counter=c__Desulfuromonadia--6:gtdb_domain_counter=d__Bacteria--6:gtdb_family_counter=f__Geopsychrobacteraceae--6:gtdb_genus_counter=g__Desulfuromusa--6:gtdb_order_counter=o__Desulfuromonadales--6:gtdb_phylum_counter=p__Desulfobacterota--6:gtdb_species_counter=s__Desulfuromusa sp016744555--1||s__Desulfuromusa sp016744595--5:heptad_counter=MCP-36H--6:lbd_counter=:lca=d__Bacteria:lca_tree=g__Desulfuromusa:name=N702017:ref_name_counter=])0.896:0.0291288[&&NHX:Sample_counter=:Type_counter=GTDB--7:capture_class_counter=:capture_domain_counter=:capture_family_counter=:capture_genus_counter=:capture_order_counter=:capture_phylum_counter=:capture_species_counter=:evoltype=D:gtdb_class_counter=c__Desulfuromonadia--7:gtdb_domain_counter=d__Bacteria--7:gtdb_family_counter=f__Geopsychrobacteraceae--7:gtdb_genus_counter=g__Desulfuromusa--6||g__Malonomonas--1:gtdb_order_counter=o__Desulfuromonadales--7:gtdb_phylum_counter=p__Desulfobacterota--7:gtdb_species_counter=s__Desulfuromusa sp016744555--1||s__Desulfuromusa sp016744595--5||s__Malonomonas sp015222355--1:heptad_counter=MCP-36H--7:lbd_counter=:lca=d__Bacteria:lca_tree=f__Geopsychrobacteraceae:name=N702018:ref_name_counter=],GB_GCA_012974425.1_protein.faa_JAAXQE010000169.1_5@PF00015_full_PFAM.356.558:0.0867637[&&NHX:Type=GTDB:gtdb_class=c__Desulfuromonadia:gtdb_domain=d__Bacteria:gtdb_family=f__Geopsychrobacteraceae:gtdb_genus=g__Geopsychrobacter:gtdb_order=o__Desulfuromonadales:gtdb_phylum=p__Desulfobacterota:gtdb_species=s__Geopsychrobacter sp012974425:heptad=MCP-36H:species=d__Bacteria_p__Desulfobacterota_c__Desulfuromonadia_o__Desulfuromonadales_f__Geopsychrobacteraceae_g__Geopsychrobacter_s__Geopsychrobacter sp012974425])0.846:0.018691[&&NHX:Sample_counter=:Type_counter=GTDB--8:capture_class_counter=:capture_domain_counter=:capture_family_counter=:capture_genus_counter=:capture_order_counter=:capture_phylum_counter=:capture_species_counter=:evoltype=D:gtdb_class_counter=c__Desulfuromonadia--8:gtdb_domain_counter=d__Bacteria--8:gtdb_family_counter=f__Geopsychrobacteraceae--8:gtdb_genus_counter=g__Desulfuromusa--6||g__Geopsychrobacter--1||g__Malonomonas--1:gtdb_order_counter=o__Desulfuromonadales--8:gtdb_phylum_counter=p__Desulfobacterota--8:gtdb_species_counter=s__Desulfuromusa sp016744555--1||s__Desulfuromusa sp016744595--5||s__Geopsychrobacter sp012974425--1||s__Malonomonas sp015222355--1:heptad_counter=MCP-36H--8:lbd_counter=:lca=d__Bacteria:lca_tree=f__Geopsychrobacteraceae:name=N702020:ref_name_counter=])0.821:0.0141237[&&NHX:Sample_counter=:Type_counter=GTDB--14:capture_class_counter=:capture_domain_counter=:capture_family_counter=:capture_genus_counter=:capture_order_counter=:capture_phylum_counter=:capture_species_counter=:evoltype=D:gtdb_class_counter=c__Desulfuromonadia--14:gtdb_domain_counter=d__Bacteria--14:gtdb_family_counter=f__Geoalkalibacteraceae--1||f__Geopsychrobacteraceae--13:gtdb_genus_counter=g__Desulfuromusa--7||g__Geoalkalibacter--1||g__Geopsychrobacter--2||g__Malonomonas--1||g__Pelovirga--3:gtdb_order_counter=o__Desulfuromonadales--14:gtdb_phylum_counter=p__Desulfobacterota--14:gtdb_species_counter=s__Desulfuromusa sp016744555--1||s__Desulfuromusa sp016744595--6||s__Geoalkalibacter ferrihydriticus--1||s__Geopsychrobacter sp012974425--2||s__Malonomonas sp015222355--1||s__Pelovirga terrestris--3:heptad_counter=MCP-36H--14:lbd_counter=:lca=d__Bacteria:lca_tree=f__Geopsychrobacteraceae:name=N702021:ref_name_counter=])0.944:0.0375309[&&NHX:Sample_counter=:Type_counter=GTDB--18:capture_class_counter=:capture_domain_counter=:capture_family_counter=:capture_genus_counter=:capture_order_counter=:capture_phylum_counter=:capture_species_counter=:evoltype=D:gtdb_class_counter=c__Desulfuromonadia--18:gtdb_domain_counter=d__Bacteria--18:gtdb_family_counter=f__Desulfuromonadaceae--4||f__Geoalkalibacteraceae--1||f__Geopsychrobacteraceae--13:gtdb_genus_counter=g__Desulfuromonas--2||g__Desulfuromusa--7||g__Geoalkalibacter--1||g__Geopsychrobacter--2||g__Malonomonas--1||g__Pelovirga--3||g__Pseudodesulfuromonas--2:gtdb_order_counter=o__Desulfuromonadales--18:gtdb_phylum_counter=p__Desulfobacterota--18:gtdb_species_counter=s__Desulfuromonas acetoxidans--1||s__Desulfuromonas sp002084705--1||s__Desulfuromusa sp016744555--1||s__Desulfuromusa sp016744595--6||s__Geoalkalibacter ferrihydriticus--1||s__Geopsychrobacter sp012974425--2||s__Malonomonas sp015222355--1||s__Pelovirga terrestris--3||s__Pseudodesulfuromonas sp016936455--1||s__Pseudodesulfuromonas thiophila--1:heptad_counter=MCP-36H--18:lbd_counter=:lca=d__Bacteria:lca_tree=o__Desulfuromonadales:name=N702022:ref_name_counter=])0.787:0.0151157[&&NHX:Sample_counter=:Type_counter=GTDB--20:capture_class_counter=:capture_domain_counter=:capture_family_counter=:capture_genus_counter=:capture_order_counter=:capture_phylum_counter=:capture_species_counter=:evoltype=D:gtdb_class_counter=c__Desulfuromonadia--20:gtdb_domain_counter=d__Bacteria--20:gtdb_family_counter=f__Desulfuromonadaceae--4||f__Geoalkalibacteraceae--1||f__Geopsychrobacteraceae--14||f__Trichloromonadaceae--1:gtdb_genus_counter=g__BM522--1||g__Desulfuromonas--2||g__Desulfuromusa--7||g__Geoalkalibacter--1||g__Geopsychrobacter--2||g__Malonomonas--1||g__Pelovirga--3||g__Pseudodesulfuromonas--2||g__Trichloromonas--1:gtdb_order_counter=o__Desulfuromonadales--20:gtdb_phylum_counter=p__Desulfobacterota--20:gtdb_species_counter=s__BM522 sp016931615--1||s__Desulfuromonas acetoxidans--1||s__Desulfuromonas sp002084705--1||s__Desulfuromusa sp016744555--1||s__Desulfuromusa sp016744595--6||s__Geoalkalibacter ferrihydriticus--1||s__Geopsychrobacter sp012974425--2||s__Malonomonas sp015222355--1||s__Pelovirga terrestris--3||s__Pseudodesulfuromonas sp016936455--1||s__Pseudodesulfuromonas thiophila--1||s__Trichloromonas sp002423365--1:heptad_counter=MCP-36H--20:lbd_counter=:lca=d__Bacteria:lca_tree=o__Desulfuromonadales:name=N702023:ref_name_counter=],(GB_GCA_016744595.1_protein.faa_JADGEB010000005.1_81@PF00015_full_PFAM.528.732:0.0314733[&&NHX:Type=GTDB:gtdb_class=c__Desulfuromonadia:gtdb_domain=d__Bacteria:gtdb_family=f__Geopsychrobacteraceae:gtdb_genus=g__Desulfuromusa:gtdb_order=o__Desulfuromonadales:gtdb_phylum=p__Desulfobacterota:gtdb_species=s__Desulfuromusa sp016744595:heptad=MCP-36H:species=d__Bacteria_p__Desulfobacterota_c__Desulfuromonadia_o__Desulfuromonadales_f__Geopsychrobacteraceae_g__Desulfuromusa_s__Desulfuromusa sp016744595],GB_GCA_016744675.1_protein.faa_JADGDX010000045.1_1@PF00015_full_PFAM.527.722:0.0449247[&&NHX:Type=GTDB:gtdb_class=c__Desulfuromonadia:gtdb_domain=d__Bacteria:gtdb_family=f__Geopsychrobacteraceae:gtdb_genus=g__Desulfuromusa:gtdb_order=o__Desulfuromonadales:gtdb_phylum=p__Desulfobacterota:gtdb_species=s__Desulfuromusa sp016744675:heptad=MCP-36H:species=d__Bacteria_p__Desulfobacterota_c__Desulfuromonadia_o__Desulfuromonadales_f__Geopsychrobacteraceae_g__Desulfuromusa_s__Desulfuromusa sp016744675])1:0.151885[&&NHX:Sample_counter=:Type_counter=GTDB--2:capture_class_counter=:capture_domain_counter=:capture_family_counter=:capture_genus_counter=:capture_order_counter=:capture_phylum_counter=:capture_species_counter=:evoltype=D:gtdb_class_counter=c__Desulfuromonadia--2:gtdb_domain_counter=d__Bacteria--2:gtdb_family_counter=f__Geopsychrobacteraceae--2:gtdb_genus_counter=g__Desulfuromusa--2:gtdb_order_counter=o__Desulfuromonadales--2:gtdb_phylum_counter=p__Desulfobacterota--2:gtdb_species_counter=s__Desulfuromusa sp016744595--1||s__Desulfuromusa sp016744675--1:heptad_counter=MCP-36H--2:lbd_counter=:lca=d__Bacteria:lca_tree=g__Desulfuromusa:name=N702026:ref_name_counter=])0.882:0.0272614[&&NHX:Sample_counter=:Type_counter=GTDB--22:capture_class_counter=:capture_domain_counter=:capture_family_counter=:capture_genus_counter=:capture_order_counter=:capture_phylum_counter=:capture_species_counter=:evoltype=D:gtdb_class_counter=c__Desulfuromonadia--22:gtdb_domain_counter=d__Bacteria--22:gtdb_family_counter=f__Desulfuromonadaceae--4||f__Geoalkalibacteraceae--1||f__Geopsychrobacteraceae--16||f__Trichloromonadaceae--1:gtdb_genus_counter=g__BM522--1||g__Desulfuromonas--2||g__Desulfuromusa--9||g__Geoalkalibacter--1||g__Geopsychrobacter--2||g__Malonomonas--1||g__Pelovirga--3||g__Pseudodesulfuromonas--2||g__Trichloromonas--1:gtdb_order_counter=o__Desulfuromonadales--22:gtdb_phylum_counter=p__Desulfobacterota--22:gtdb_species_counter=s__BM522 sp016931615--1||s__Desulfuromonas acetoxidans--1||s__Desulfuromonas sp002084705--1||s__Desulfuromusa sp016744555--1||s__Desulfuromusa sp016744595--7||s__Desulfuromusa sp016744675--1||s__Geoalkalibacter ferrihydriticus--1||s__Geopsychrobacter sp012974425--2||s__Malonomonas sp015222355--1||s__Pelovirga terrestris--3||s__Pseudodesulfuromonas sp016936455--1||s__Pseudodesulfuromonas thiophila--1||s__Trichloromonas sp002423365--1:heptad_counter=MCP-36H--22:lbd_counter=:lca=d__Bacteria:lca_tree=o__Desulfuromonadales:name=N702027:ref_name_counter=],(GB_GCA_009993495.1_protein.faa_JAACTI010000252.1_10@PF00015_full_PFAM.357.559:0.149502[&&NHX:Type=GTDB:gtdb_class=c__Desulfuromonadia:gtdb_domain=d__Bacteria:gtdb_family=f__Geopsychrobacteraceae:gtdb_genus=g__Geopsychrobacter:gtdb_order=o__Desulfuromonadales:gtdb_phylum=p__Desulfobacterota:gtdb_species=s__Geopsychrobacter sp009993495:heptad=MCP-36H:species=d__Bacteria_p__Desulfobacterota_c__Desulfuromonadia_o__Desulfuromonadales_f__Geopsychrobacteraceae_g__Geopsychrobacter_s__Geopsychrobacter sp009993495],((RS_GCF_000711225.1_protein.faa_NZ_JOMG01000002.1_112@PF00015_full_PFAM.354.543:0.0867982[&&NHX:Type=GTDB:gtdb_class=c__Desulfuromonadia:gtdb_domain=d__Bacteria:gtdb_family=f__Geopsychrobacteraceae:gtdb_genus=g__Seleniibacterium:gtdb_order=o__Desulfuromonadales:gtdb_phylum=p__Desulfobacterota:gtdb_species=s__Seleniibacterium seleniigenes:heptad=MCP-36H:species=d__Bacteria_p__Desulfobacterota_c__Desulfuromonadia_o__Desulfuromonadales_f__Geopsychrobacteraceae_g__Seleniibacterium_s__Seleniibacterium seleniigenes],((GB_GCA_016931615.1_protein.faa_JAFGEL010000059.1_40@PF00015_full_PFAM.354.510:0.00632887[&&NHX:Type=GTDB:gtdb_class=c__Desulfuromonadia:gtdb_domain=d__Bacteria:gtdb_family=f__Geopsychrobacteraceae:gtdb_genus=g__BM522:gtdb_order=o__Desulfuromonadales:gtdb_phylum=p__Desulfobacterota:gtdb_species=s__BM522 sp016931615:heptad=MCP-36H:species=d__Bacteria_p__Desulfobacterota_c__Desulfuromonadia_o__Desulfuromonadales_f__Geopsychrobacteraceae_g__BM522_s__BM522 sp016931615],((((GB_GCA_001751155.1_protein.faa_MAXR01000090.1_3@PF00015_full_PFAM.484.676:6e-09[&&NHX:Type=GTDB:gtdb_class=c__Desulfuromonadia:gtdb_domain=d__Bacteria:gtdb_family=f__Desulfuromonadaceae:gtdb_genus=g__Desulfuromonas:gtdb_order=o__Desulfuromonadales:gtdb_phylum=p__Desulfobacterota:gtdb_species=s__Desulfuromonas sp001751155:heptad=MCP-36H:species=d__Bacteria_p__Desulfobacterota_c__Desulfuromonadia_o__Desulfuromonadales_f__Desulfuromonadaceae_g__Desulfuromonas_s__Desulfuromonas sp001751155],GB_GCA_002084665.1_protein.faa_NBLY01000127.1_7@PF00015_full_PFAM.490.618:5e-09[&&NHX:Type=GTDB:gtdb_class=c__Desulfuromonadia:gtdb_domain=d__Bacteria:gtdb_family=f__Desulfuromonadaceae:gtdb_genus=g__Desulfuromonas:gtdb_order=o__Desulfuromonadales:gtdb_phylum=p__Desulfobacterota:gtdb_species=s__Desulfuromonas sp002084665:heptad=MCP-36H:species=d__Bacteria_p__Desulfobacterota_c__Desulfuromonadia_o__Desulfuromonadales_f__Desulfuromonadaceae_g__Desulfuromonas_s__Desulfuromonas sp002084665])0.998:0.0618812[&&NHX:Sample_counter=:Type_counter=GTDB--2:capture_class_counter=:capture_domain_counter=:capture_family_counter=:capture_genus_counter=:capture_order_counter=:capture_phylum_counter=:capture_species_counter=:evoltype=D:gtdb_class_counter=c__Desulfuromonadia--2:gtdb_domain_counter=d__Bacteria--2:gtdb_family_counter=f__Desulfuromonadaceae--2:gtdb_genus_counter=g__Desulfuromonas--2:gtdb_order_counter=o__Desulfuromonadales--2:gtdb_phylum_counter=p__Desulfobacterota--2:gtdb_species_counter=s__Desulfuromonas sp001751155--1||s__Desulfuromonas sp002084665--1:heptad_counter=MCP-36H--2:lbd_counter=:lca=d__Bacteria:lca_tree=g__Desulfuromonas:name=N702033:ref_name_counter=],(GB_GCA_002049545.1_protein.faa_LLYT01000083.1_1@PF00015_full_PFAM.357.549:0.0119367[&&NHX:Type=GTDB:gtdb_class=c__Desulfuromonadia:gtdb_domain=d__Bacteria:gtdb_family=f__Geopsychrobacteraceae:gtdb_genus=g__Desulfuromusa:gtdb_order=o__Desulfuromonadales:gtdb_phylum=p__Desulfobacterota:gtdb_species=s__Desulfuromusa sp002049545:heptad=MCP-36H:species=d__Bacteria_p__Desulfobacterota_c__Desulfuromonadia_o__Desulfuromonadales_f__Geopsychrobacteraceae_g__Desulfuromusa_s__Desulfuromusa sp002049545],(GB_GCA_016744595.1_protein.faa_JADGEB010000013.1_58@PF00015_full_PFAM.356.548:0.0083671[&&NHX:Type=GTDB:gtdb_class=c__Desulfuromonadia:gtdb_domain=d__Bacteria:gtdb_family=f__Geopsychrobacteraceae:gtdb_genus=g__Desulfuromusa:gtdb_order=o__Desulfuromonadales:gtdb_phylum=p__Desulfobacterota:gtdb_species=s__Desulfuromusa sp016744595:heptad=MCP-36H:species=d__Bacteria_p__Desulfobacterota_c__Desulfuromonadia_o__Desulfuromonadales_f__Geopsychrobacteraceae_g__Desulfuromusa_s__Desulfuromusa sp016744595],GB_GCA_016744675.1_protein.faa_JADGDX010000008.1_42@PF00015_full_PFAM.354.572:0.0258637[&&NHX:Type=GTDB:gtdb_class=c__Desulfuromonadia:gtdb_domain=d__Bacteria:gtdb_family=f__Geopsychrobacteraceae:gtdb_genus=g__Desulfuromusa:gtdb_order=o__Desulfuromonadales:gtdb_phylum=p__Desulfobacterota:gtdb_species=s__Desulfuromusa sp016744675:heptad=MCP-36H:species=d__Bacteria_p__Desulfobacterota_c__Desulfuromonadia_o__Desulfuromonadales_f__Geopsychrobacteraceae_g__Desulfuromusa_s__Desulfuromusa sp016744675])0.675:0.0109402[&&NHX:Sample_counter=:Type_counter=GTDB--2:capture_class_counter=:capture_domain_counter=:capture_family_counter=:capture_genus_counter=:capture_order_counter=:capture_phylum_counter=:capture_species_counter=:evoltype=D:gtdb_class_counter=c__Desulfuromonadia--2:gtdb_domain_counter=d__Bacteria--2:gtdb_family_counter=f__Geopsychrobacteraceae--2:gtdb_genus_counter=g__Desulfuromusa--2:gtdb_order_counter=o__Desulfuromonadales--2:gtdb_phylum_counter=p__Desulfobacterota--2:gtdb_species_counter=s__Desulfuromusa sp016744595--1||s__Desulfuromusa sp016744675--1:heptad_counter=MCP-36H--2:lbd_counter=:lca=d__Bacteria:lca_tree=g__Desulfuromusa:name=N702037:ref_name_counter=])0.864:0.0184898[&&NHX:Sample_counter=:Type_counter=GTDB--3:capture_class_counter=:capture_domain_counter=:capture_family_counter=:capture_genus_counter=:capture_order_counter=:capture_phylum_counter=:capture_species_counter=:evoltype=D:gtdb_class_counter=c__Desulfuromonadia--3:gtdb_domain_counter=d__Bacteria--3:gtdb_family_counter=f__Geopsychrobacteraceae--3:gtdb_genus_counter=g__Desulfuromusa--3:gtdb_order_counter=o__Desulfuromonadales--3:gtdb_phylum_counter=p__Desulfobacterota--3:gtdb_species_counter=s__Desulfuromusa sp002049545--1||s__Desulfuromusa sp016744595--1||s__Desulfuromusa sp016744675--1:heptad_counter=MCP-36H--3:lbd_counter=:lca=d__Bacteria:lca_tree=g__Desulfuromusa:name=N702038:ref_name_counter=])0.977:0.0443665[&&NHX:Sample_counter=:Type_counter=GTDB--5:capture_class_counter=:capture_domain_counter=:capture_family_counter=:capture_genus_counter=:capture_order_counter=:capture_phylum_counter=:capture_species_counter=:evoltype=D:gtdb_class_counter=c__Desulfuromonadia--5:gtdb_domain_counter=d__Bacteria--5:gtdb_family_counter=f__Desulfuromonadaceae--2||f__Geopsychrobacteraceae--3:gtdb_genus_counter=g__Desulfuromonas--2||g__Desulfuromusa--3:gtdb_order_counter=o__Desulfuromonadales--5:gtdb_phylum_counter=p__Desulfobacterota--5:gtdb_species_counter=s__Desulfuromonas sp001751155--1||s__Desulfuromonas sp002084665--1||s__Desulfuromusa sp002049545--1||s__Desulfuromusa sp016744595--1||s__Desulfuromusa sp016744675--1:heptad_counter=MCP-36H--5:lbd_counter=:lca=d__Bacteria:lca_tree=o__Desulfuromonadales:name=N702039:ref_name_counter=],(GB_GCA_016744555.1_protein.faa_JADGED010000041.1_7@PF00015_full_PFAM.346.505:0.0701447[&&NHX:Type=GTDB:gtdb_class=c__Desulfuromonadia:gtdb_domain=d__Bacteria:gtdb_family=f__Geopsychrobacteraceae:gtdb_genus=g__Desulfuromusa:gtdb_order=o__Desulfuromonadales:gtdb_phylum=p__Desulfobacterota:gtdb_species=s__Desulfuromusa sp016744555:heptad=MCP-36H:species=d__Bacteria_p__Desulfobacterota_c__Desulfuromonadia_o__Desulfuromonadales_f__Geopsychrobacteraceae_g__Desulfuromusa_s__Desulfuromusa sp016744555],RS_GCF_900107645.1_protein.faa_NZ_FNQN01000001.1_558@PF00015_full_PFAM.353.564:0.0480353[&&NHX:Type=GTDB:gtdb_class=c__Desulfuromonadia:gtdb_domain=d__Bacteria:gtdb_family=f__Geopsychrobacteraceae:gtdb_genus=g__Desulfuromusa:gtdb_order=o__Desulfuromonadales:gtdb_phylum=p__Desulfobacterota:gtdb_species=s__Desulfuromusa kysingii:heptad=MCP-36H:species=d__Bacteria_p__Desulfobacterota_c__Desulfuromonadia_o__Desulfuromonadales_f__Geopsychrobacteraceae_g__Desulfuromusa_s__Desulfuromusa kysingii])0.443:0.0159514[&&NHX:Sample_counter=:Type_counter=GTDB--2:capture_class_counter=:capture_domain_counter=:capture_family_counter=:capture_genus_counter=:capture_order_counter=:capture_phylum_counter=:capture_species_counter=:evoltype=D:gtdb_class_counter=c__Desulfuromonadia--2:gtdb_domain_counter=d__Bacteria--2:gtdb_family_counter=f__Geopsychrobacteraceae--2:gtdb_genus_counter=g__Desulfuromusa--2:gtdb_order_counter=o__Desulfuromonadales--2:gtdb_phylum_counter=p__Desulfobacterota--2:gtdb_species_counter=s__Desulfuromusa kysingii--1||s__Desulfuromusa sp016744555--1:heptad_counter=MCP-36H--2:lbd_counter=:lca=d__Bacteria:lca_tree=g__Desulfuromusa:name=N702042:ref_name_counter=])0.833:0.0166549[&&NHX:Sample_counter=:Type_counter=GTDB--7:capture_class_counter=:capture_domain_counter=:capture_family_counter=:capture_genus_counter=:capture_order_counter=:capture_phylum_counter=:capture_species_counter=:evoltype=D:gtdb_class_counter=c__Desulfuromonadia--7:gtdb_domain_counter=d__Bacteria--7:gtdb_family_counter=f__Desulfuromonadaceae--2||f__Geopsychrobacteraceae--5:gtdb_genus_counter=g__Desulfuromonas--2||g__Desulfuromusa--5:gtdb_order_counter=o__Desulfuromonadales--7:gtdb_phylum_counter=p__Desulfobacterota--7:gtdb_species_counter=s__Desulfuromonas sp001751155--1||s__Desulfuromonas sp002084665--1||s__Desulfuromusa kysingii--1||s__Desulfuromusa sp002049545--1||s__Desulfuromusa sp016744555--1||s__Desulfuromusa sp016744595--1||s__Desulfuromusa sp016744675--1:heptad_counter=MCP-36H--7:lbd_counter=:lca=d__Bacteria:lca_tree=o__Desulfuromonadales:name=N702043:ref_name_counter=],(GB_GCA_013138655.1_protein.faa_WTCI01000243.1_8@PF00015_full_PFAM.357.511:0.0153205[&&NHX:Type=GTDB:gtdb_class=c__Desulfuromonadia:gtdb_domain=d__Bacteria:gtdb_family=f__Geopsychrobacteraceae:gtdb_genus=g__Malonomonas:gtdb_order=o__Desulfuromonadales:gtdb_phylum=p__Desulfobacterota:gtdb_species=s__Malonomonas sp013138655:heptad=MCP-36H:species=d__Bacteria_p__Desulfobacterota_c__Desulfuromonadia_o__Desulfuromonadales_f__Geopsychrobacteraceae_g__Malonomonas_s__Malonomonas sp013138655],GB_GCA_015222355.1_protein.faa_JADFVC010000146.1_3@PF00015_full_PFAM.355.511:0.0208842[&&NHX:Type=GTDB:gtdb_class=c__Desulfuromonadia:gtdb_domain=d__Bacteria:gtdb_family=f__Geopsychrobacteraceae:gtdb_genus=g__Malonomonas:gtdb_order=o__Desulfuromonadales:gtdb_phylum=p__Desulfobacterota:gtdb_species=s__Malonomonas sp015222355:heptad=MCP-36H:species=d__Bacteria_p__Desulfobacterota_c__Desulfuromonadia_o__Desulfuromonadales_f__Geopsychrobacteraceae_g__Malonomonas_s__Malonomonas sp015222355])0.686:0.0173104[&&NHX:Sample_counter=:Type_counter=GTDB--2:capture_class_counter=:capture_domain_counter=:capture_family_counter=:capture_genus_counter=:capture_order_counter=:capture_phylum_counter=:capture_species_counter=:evoltype=D:gtdb_class_counter=c__Desulfuromonadia--2:gtdb_domain_counter=d__Bacteria--2:gtdb_family_counter=f__Geopsychrobacteraceae--2:gtdb_genus_counter=g__Malonomonas--2:gtdb_order_counter=o__Desulfuromonadales--2:gtdb_phylum_counter=p__Desulfobacterota--2:gtdb_species_counter=s__Malonomonas sp013138655--1||s__Malonomonas sp015222355--1:heptad_counter=MCP-36H--2:lbd_counter=:lca=d__Bacteria:lca_tree=g__Malonomonas:name=N702046:ref_name_counter=])0.87:0.0132473[&&NHX:Sample_counter=:Type_counter=GTDB--9:capture_class_counter=:capture_domain_counter=:capture_family_counter=:capture_genus_counter=:capture_order_counter=:capture_phylum_counter=:capture_species_counter=:evoltype=D:gtdb_class_counter=c__Desulfuromonadia--9:gtdb_domain_counter=d__Bacteria--9:gtdb_family_counter=f__Desulfuromonadaceae--2||f__Geopsychrobacteraceae--7:gtdb_genus_counter=g__Desulfuromonas--2||g__Desulfuromusa--5||g__Malonomonas--2:gtdb_order_counter=o__Desulfuromonadales--9:gtdb_phylum_counter=p__Desulfobacterota--9:gtdb_species_counter=s__Desulfuromonas sp001751155--1||s__Desulfuromonas sp002084665--1||s__Desulfuromusa kysingii--1||s__Desulfuromusa sp002049545--1||s__Desulfuromusa sp016744555--1||s__Desulfuromusa sp016744595--1||s__Desulfuromusa sp016744675--1||s__Malonomonas sp013138655--1||s__Malonomonas sp015222355--1:heptad_counter=MCP-36H--9:lbd_counter=:lca=d__Bacteria:lca_tree=o__Desulfuromonadales:name=N702047:ref_name_counter=])0.952:0.031544[&&NHX:Sample_counter=:Type_counter=GTDB--10:capture_class_counter=:capture_domain_counter=:capture_family_counter=:capture_genus_counter=:capture_order_counter=:capture_phylum_counter=:capture_species_counter=:evoltype=D:gtdb_class_counter=c__Desulfuromonadia--10:gtdb_domain_counter=d__Bacteria--10:gtdb_family_counter=f__Desulfuromonadaceae--2||f__Geopsychrobacteraceae--8:gtdb_genus_counter=g__BM522--1||g__Desulfuromonas--2||g__Desulfuromusa--5||g__Malonomonas--2:gtdb_order_counter=o__Desulfuromonadales--10:gtdb_phylum_counter=p__Desulfobacterota--10:gtdb_species_counter=s__BM522 sp016931615--1||s__Desulfuromonas sp001751155--1||s__Desulfuromonas sp002084665--1||s__Desulfuromusa kysingii--1||s__Desulfuromusa sp002049545--1||s__Desulfuromusa sp016744555--1||s__Desulfuromusa sp016744595--1||s__Desulfuromusa sp016744675--1||s__Malonomonas sp013138655--1||s__Malonomonas sp015222355--1:heptad_counter=MCP-36H--10:lbd_counter=:lca=d__Bacteria:lca_tree=o__Desulfuromonadales:name=N702048:ref_name_counter=],(RS_GCF_900101955.1_protein.faa_NZ_FNAQ01000001.1_47@PF00015_full_PFAM.350.536:0.0927028[&&NHX:Type=GTDB:gtdb_class=c__Desulfuromonadia:gtdb_domain=d__Bacteria:gtdb_family=f__Desulfuromonadaceae:gtdb_genus=g__Pseudodesulfuromonas:gtdb_order=o__Desulfuromonadales:gtdb_phylum=p__Desulfobacterota:gtdb_species=s__Pseudodesulfuromonas thiophila:heptad=MCP-36H:species=d__Bacteria_p__Desulfobacterota_c__Desulfuromonadia_o__Desulfuromonadales_f__Desulfuromonadaceae_g__Pseudodesulfuromonas_s__Pseudodesulfuromonas thiophila],(GB_GCA_013152145.1_protein.faa_JAADGW010000258.1_4@PF00015_full_PFAM.355.510:0.0912087[&&NHX:Type=GTDB:gtdb_class=c__Desulfuromonadia:gtdb_domain=d__Bacteria:gtdb_family=f__Geopsychrobacteraceae:gtdb_genus=g__Malonomonas:gtdb_order=o__Desulfuromonadales:gtdb_phylum=p__Desulfobacterota:gtdb_species=s__Malonomonas sp013152145:heptad=MCP-36H:species=d__Bacteria_p__Desulfobacterota_c__Desulfuromonadia_o__Desulfuromonadales_f__Geopsychrobacteraceae_g__Malonomonas_s__Malonomonas sp013152145],RS_GCF_900142125.1_protein.faa_NZ_FQZT01000008.1_21@PF00015_full_PFAM.355.545:0.0609598[&&NHX:Type=GTDB:gtdb_class=c__Desulfuromonadia:gtdb_domain=d__Bacteria:gtdb_family=f__Geopsychrobacteraceae:gtdb_genus=g__Malonomonas:gtdb_order=o__Desulfuromonadales:gtdb_phylum=p__Desulfobacterota:gtdb_species=s__Malonomonas rubra:heptad=MCP-36H:species=d__Bacteria_p__Desulfobacterota_c__Desulfuromonadia_o__Desulfuromonadales_f__Geopsychrobacteraceae_g__Malonomonas_s__Malonomonas rubra])0.867:0.0357158[&&NHX:Sample_counter=:Type_counter=GTDB--2:capture_class_counter=:capture_domain_counter=:capture_family_counter=:capture_genus_counter=:capture_order_counter=:capture_phylum_counter=:capture_species_counter=:evoltype=D:gtdb_class_counter=c__Desulfuromonadia--2:gtdb_domain_counter=d__Bacteria--2:gtdb_family_counter=f__Geopsychrobacteraceae--2:gtdb_genus_counter=g__Malonomonas--2:gtdb_order_counter=o__Desulfuromonadales--2:gtdb_phylum_counter=p__Desulfobacterota--2:gtdb_species_counter=s__Malonomonas rubra--1||s__Malonomonas sp013152145--1:heptad_counter=MCP-36H--2:lbd_counter=:lca=d__Bacteria:lca_tree=g__Malonomonas:name=N702052:ref_name_counter=])0.579:0.0212073[&&NHX:Sample_counter=:Type_counter=GTDB--3:capture_class_counter=:capture_domain_counter=:capture_family_counter=:capture_genus_counter=:capture_order_counter=:capture_phylum_counter=:capture_species_counter=:evoltype=D:gtdb_class_counter=c__Desulfuromonadia--3:gtdb_domain_counter=d__Bacteria--3:gtdb_family_counter=f__Desulfuromonadaceae--1||f__Geopsychrobacteraceae--2:gtdb_genus_counter=g__Malonomonas--2||g__Pseudodesulfuromonas--1:gtdb_order_counter=o__Desulfuromonadales--3:gtdb_phylum_counter=p__Desulfobacterota--3:gtdb_species_counter=s__Malonomonas rubra--1||s__Malonomonas sp013152145--1||s__Pseudodesulfuromonas thiophila--1:heptad_counter=MCP-36H--3:lbd_counter=:lca=d__Bacteria:lca_tree=o__Desulfuromonadales:name=N702053:ref_name_counter=])0.882:0.0295578[&&NHX:Sample_counter=:Type_counter=GTDB--13:capture_class_counter=:capture_domain_counter=:capture_family_counter=:capture_genus_counter=:capture_order_counter=:capture_phylum_counter=:capture_species_counter=:evoltype=D:gtdb_class_counter=c__Desulfuromonadia--13:gtdb_domain_counter=d__Bacteria--13:gtdb_family_counter=f__Desulfuromonadaceae--3||f__Geopsychrobacteraceae--10:gtdb_genus_counter=g__BM522--1||g__Desulfuromonas--2||g__Desulfuromusa--5||g__Malonomonas--4||g__Pseudodesulfuromonas--1:gtdb_order_counter=o__Desulfuromonadales--13:gtdb_phylum_counter=p__Desulfobacterota--13:gtdb_species_counter=s__BM522 sp016931615--1||s__Desulfuromonas sp001751155--1||s__Desulfuromonas sp002084665--1||s__Desulfuromusa kysingii--1||s__Desulfuromusa sp002049545--1||s__Desulfuromusa sp016744555--1||s__Desulfuromusa sp016744595--1||s__Desulfuromusa sp016744675--1||s__Malonomonas rubra--1||s__Malonomonas sp013138655--1||s__Malonomonas sp013152145--1||s__Malonomonas sp015222355--1||s__Pseudodesulfuromonas thiophila--1:heptad_counter=MCP-36H--13:lbd_counter=:lca=d__Bacteria:lca_tree=o__Desulfuromonadales:name=N702054:ref_name_counter=])0.298:0.009939[&&NHX:Sample_counter=:Type_counter=GTDB--14:capture_class_counter=:capture_domain_counter=:capture_family_counter=:capture_genus_counter=:capture_order_counter=:capture_phylum_counter=:capture_species_counter=:evoltype=D:gtdb_class_counter=c__Desulfuromonadia--14:gtdb_domain_counter=d__Bacteria--14:gtdb_family_counter=f__Desulfuromonadaceae--3||f__Geopsychrobacteraceae--11:gtdb_genus_counter=g__BM522--1||g__Desulfuromonas--2||g__Desulfuromusa--5||g__Malonomonas--4||g__Pseudodesulfuromonas--1||g__Seleniibacterium--1:gtdb_order_counter=o__Desulfuromonadales--14:gtdb_phylum_counter=p__Desulfobacterota--14:gtdb_species_counter=s__BM522 sp016931615--1||s__Desulfuromonas sp001751155--1||s__Desulfuromonas sp002084665--1||s__Desulfuromusa kysingii--1||s__Desulfuromusa sp002049545--1||s__Desulfuromusa sp016744555--1||s__Desulfuromusa sp016744595--1||s__Desulfuromusa sp016744675--1||s__Malonomonas rubra--1||s__Malonomonas sp013138655--1||s__Malonomonas sp013152145--1||s__Malonomonas sp015222355--1||s__Pseudodesulfuromonas thiophila--1||s__Seleniibacterium seleniigenes--1:heptad_counter=MCP-36H--14:lbd_counter=:lca=d__Bacteria:lca_tree=o__Desulfuromonadales:name=N702055:ref_name_counter=],(RS_GCF_000711225.1_protein.faa_NZ_JOMG01000002.1_154@PF00015_full_PFAM.445.632:0.0606868[&&NHX:Type=GTDB:gtdb_class=c__Desulfuromonadia:gtdb_domain=d__Bacteria:gtdb_family=f__Geopsychrobacteraceae:gtdb_genus=g__Seleniibacterium:gtdb_order=o__Desulfuromonadales:gtdb_phylum=p__Desulfobacterota:gtdb_species=s__Seleniibacterium seleniigenes:heptad=MCP-36H:species=d__Bacteria_p__Desulfobacterota_c__Desulfuromonadia_o__Desulfuromonadales_f__Geopsychrobacteraceae_g__Seleniibacterium_s__Seleniibacterium seleniigenes],RS_GCF_900107645.1_protein.faa_NZ_FNQN01000007.1_130@PF00015_full_PFAM.443.629:0.0949562[&&NHX:Type=GTDB:gtdb_class=c__Desulfuromonadia:gtdb_domain=d__Bacteria:gtdb_family=f__Geopsychrobacteraceae:gtdb_genus=g__Desulfuromusa:gtdb_order=o__Desulfuromonadales:gtdb_phylum=p__Desulfobacterota:gtdb_species=s__Desulfuromusa kysingii:heptad=MCP-36H:species=d__Bacteria_p__Desulfobacterota_c__Desulfuromonadia_o__Desulfuromonadales_f__Geopsychrobacteraceae_g__Desulfuromusa_s__Desulfuromusa kysingii])0.938:0.0399987[&&NHX:Sample_counter=:Type_counter=GTDB--2:capture_class_counter=:capture_domain_counter=:capture_family_counter=:capture_genus_counter=:capture_order_counter=:capture_phylum_counter=:capture_species_counter=:evoltype=D:gtdb_class_counter=c__Desulfuromonadia--2:gtdb_domain_counter=d__Bacteria--2:gtdb_family_counter=f__Geopsychrobacteraceae--2:gtdb_genus_counter=g__Desulfuromusa--1||g__Seleniibacterium--1:gtdb_order_counter=o__Desulfuromonadales--2:gtdb_phylum_counter=p__Desulfobacterota--2:gtdb_species_counter=s__Desulfuromusa kysingii--1||s__Seleniibacterium seleniigenes--1:heptad_counter=MCP-36H--2:lbd_counter=:lca=d__Bacteria:lca_tree=f__Geopsychrobacteraceae:name=N702058:ref_name_counter=])0.975:0.058737[&&NHX:Sample_counter=:Type_counter=GTDB--16:capture_class_counter=:capture_domain_counter=:capture_family_counter=:capture_genus_counter=:capture_order_counter=:capture_phylum_counter=:capture_species_counter=:evoltype=D:gtdb_class_counter=c__Desulfuromonadia--16:gtdb_domain_counter=d__Bacteria--16:gtdb_family_counter=f__Desulfuromonadaceae--3||f__Geopsychrobacteraceae--13:gtdb_genus_counter=g__BM522--1||g__Desulfuromonas--2||g__Desulfuromusa--6||g__Malonomonas--4||g__Pseudodesulfuromonas--1||g__Seleniibacterium--2:gtdb_order_counter=o__Desulfuromonadales--16:gtdb_phylum_counter=p__Desulfobacterota--16:gtdb_species_counter=s__BM522 sp016931615--1||s__Desulfuromonas sp001751155--1||s__Desulfuromonas sp002084665--1||s__Desulfuromusa kysingii--2||s__Desulfuromusa sp002049545--1||s__Desulfuromusa sp016744555--1||s__Desulfuromusa sp016744595--1||s__Desulfuromusa sp016744675--1||s__Malonomonas rubra--1||s__Malonomonas sp013138655--1||s__Malonomonas sp013152145--1||s__Malonomonas sp015222355--1||s__Pseudodesulfuromonas thiophila--1||s__Seleniibacterium seleniigenes--2:heptad_counter=MCP-36H--16:lbd_counter=:lca=d__Bacteria:lca_tree=o__Desulfuromonadales:name=N702059:ref_name_counter=])0.969:0.0483198[&&NHX:Sample_counter=:Type_counter=GTDB--17:capture_class_counter=:capture_domain_counter=:capture_family_counter=:capture_genus_counter=:capture_order_counter=:capture_phylum_counter=:capture_species_counter=:evoltype=D:gtdb_class_counter=c__Desulfuromonadia--17:gtdb_domain_counter=d__Bacteria--17:gtdb_family_counter=f__Desulfuromonadaceae--3||f__Geopsychrobacteraceae--14:gtdb_genus_counter=g__BM522--1||g__Desulfuromonas--2||g__Desulfuromusa--6||g__Geopsychrobacter--1||g__Malonomonas--4||g__Pseudodesulfuromonas--1||g__Seleniibacterium--2:gtdb_order_counter=o__Desulfuromonadales--17:gtdb_phylum_counter=p__Desulfobacterota--17:gtdb_species_counter=s__BM522 sp016931615--1||s__Desulfuromonas sp001751155--1||s__Desulfuromonas sp002084665--1||s__Desulfuromusa kysingii--2||s__Desulfuromusa sp002049545--1||s__Desulfuromusa sp016744555--1||s__Desulfuromusa sp016744595--1||s__Desulfuromusa sp016744675--1||s__Geopsychrobacter sp009993495--1||s__Malonomonas rubra--1||s__Malonomonas sp013138655--1||s__Malonomonas sp013152145--1||s__Malonomonas sp015222355--1||s__Pseudodesulfuromonas thiophila--1||s__Seleniibacterium seleniigenes--2:heptad_counter=MCP-36H--17:lbd_counter=:lca=d__Bacteria:lca_tree=o__Desulfuromonadales:name=N702060:ref_name_counter=])0.29:0.0131487[&&NHX:Sample_counter=:Type_counter=GTDB--39:capture_class_counter=:capture_domain_counter=:capture_family_counter=:capture_genus_counter=:capture_order_counter=:capture_phylum_counter=:capture_species_counter=:evoltype=D:gtdb_class_counter=c__Desulfuromonadia--39:gtdb_domain_counter=d__Bacteria--39:gtdb_family_counter=f__Desulfuromonadaceae--7||f__Geoalkalibacteraceae--1||f__Geopsychrobacteraceae--30||f__Trichloromonadaceae--1:gtdb_genus_counter=g__BM522--2||g__Desulfuromonas--4||g__Desulfuromusa--15||g__Geoalkalibacter--1||g__Geopsychrobacter--3||g__Malonomonas--5||g__Pelovirga--3||g__Pseudodesulfuromonas--3||g__Seleniibacterium--2||g__Trichloromonas--1:gtdb_order_counter=o__Desulfuromonadales--39:gtdb_phylum_counter=p__Desulfobacterota--39:gtdb_species_counter=s__BM522 sp016931615--2||s__Desulfuromonas acetoxidans--1||s__Desulfuromonas sp001751155--1||s__Desulfuromonas sp002084665--1||s__Desulfuromonas sp002084705--1||s__Desulfuromusa kysingii--2||s__Desulfuromusa sp002049545--1||s__Desulfuromusa sp016744555--2||s__Desulfuromusa sp016744595--8||s__Desulfuromusa sp016744675--2||s__Geoalkalibacter ferrihydriticus--1||s__Geopsychrobacter sp009993495--1||s__Geopsychrobacter sp012974425--2||s__Malonomonas rubra--1||s__Malonomonas sp013138655--1||s__Malonomonas sp013152145--1||s__Malonomonas sp015222355--2||s__Pelovirga terrestris--3||s__Pseudodesulfuromonas sp016936455--1||s__Pseudodesulfuromonas thiophila--2||s__Seleniibacterium seleniigenes--2||s__Trichloromonas sp002423365--1:heptad_counter=MCP-36H--39:lbd_counter=:lca=d__Bacteria:lca_tree=o__Desulfuromonadales:name=N702061:ref_name_counter=])0.769:0.0160802[&&NHX:Sample_counter=:Type_counter=GTDB--40:capture_class_counter=:capture_domain_counter=:capture_family_counter=:capture_genus_counter=:capture_order_counter=:capture_phylum_counter=:capture_species_counter=:evoltype=D:gtdb_class_counter=c__Desulfuromonadia--40:gtdb_domain_counter=d__Bacteria--40:gtdb_family_counter=f__Desulfuromonadaceae--8||f__Geoalkalibacteraceae--1||f__Geopsychrobacteraceae--30||f__Trichloromonadaceae--1:gtdb_genus_counter=g__BM522--2||g__Desulfuromonas--4||g__Desulfuromusa--15||g__Geoalkalibacter--1||g__Geopsychrobacter--3||g__Malonomonas--5||g__Pelovirga--3||g__Pseudodesulfuromonas--4||g__Seleniibacterium--2||g__Trichloromonas--1:gtdb_order_counter=o__Desulfuromonadales--40:gtdb_phylum_counter=p__Desulfobacterota--40:gtdb_species_counter=s__BM522 sp016931615--2||s__Desulfuromonas acetoxidans--1||s__Desulfuromonas sp001751155--1||s__Desulfuromonas sp002084665--1||s__Desulfuromonas sp002084705--1||s__Desulfuromusa kysingii--2||s__Desulfuromusa sp002049545--1||s__Desulfuromusa sp016744555--2||s__Desulfuromusa sp016744595--8||s__Desulfuromusa sp016744675--2||s__Geoalkalibacter ferrihydriticus--1||s__Geopsychrobacter sp009993495--1||s__Geopsychrobacter sp012974425--2||s__Malonomonas rubra--1||s__Malonomonas sp013138655--1||s__Malonomonas sp013152145--1||s__Malonomonas sp015222355--2||s__Pelovirga terrestris--3||s__Pseudodesulfuromonas sp016936455--1||s__Pseudodesulfuromonas thiophila--3||s__Seleniibacterium seleniigenes--2||s__Trichloromonas sp002423365--1:heptad_counter=MCP-36H--40:lbd_counter=:lca=d__Bacteria:lca_tree=o__Desulfuromonadales:name=N702062:ref_name_counter=])0.981:0.0464979[&&NHX:Sample_counter=:Type_counter=GTDB--44:capture_class_counter=:capture_domain_counter=:capture_family_counter=:capture_genus_counter=:capture_order_counter=:capture_phylum_counter=:capture_species_counter=:evoltype=D:gtdb_class_counter=c__Desulfuromonadia--44:gtdb_domain_counter=d__Bacteria--44:gtdb_family_counter=f__Desulfuromonadaceae--11||f__Geoalkalibacteraceae--1||f__Geopsychrobacteraceae--31||f__Trichloromonadaceae--1:gtdb_genus_counter=g__BM522--2||g__Desulfuromonas--6||g__Desulfuromusa--15||g__Geoalkalibacter--1||g__Geopsychrobacter--3||g__Malonomonas--6||g__Pelovirga--3||g__Pseudodesulfuromonas--5||g__Seleniibacterium--2||g__Trichloromonas--1:gtdb_order_counter=o__Desulfuromonadales--44:gtdb_phylum_counter=p__Desulfobacterota--44:gtdb_species_counter=s__BM522 sp016931615--2||s__Desulfuromonas acetoxidans--2||s__Desulfuromonas sp001751155--1||s__Desulfuromonas sp002084665--1||s__Desulfuromonas sp002084705--1||s__Desulfuromonas sp002869685--1||s__Desulfuromusa kysingii--2||s__Desulfuromusa sp002049545--1||s__Desulfuromusa sp016744555--2||s__Desulfuromusa sp016744595--8||s__Desulfuromusa sp016744675--2||s__Geoalkalibacter ferrihydriticus--1||s__Geopsychrobacter sp009993495--1||s__Geopsychrobacter sp012974425--2||s__Malonomonas rubra--2||s__Malonomonas sp013138655--1||s__Malonomonas sp013152145--1||s__Malonomonas sp015222355--2||s__Pelovirga terrestris--3||s__Pseudodesulfuromonas sp016936455--2||s__Pseudodesulfuromonas thiophila--3||s__Seleniibacterium seleniigenes--2||s__Trichloromonas sp002423365--1:heptad_counter=MCP-36H--44:lbd_counter=:lca=d__Bacteria:lca_tree=o__Desulfuromonadales:name=N702063:ref_name_counter=])0.789:0.0110879[&&NHX:Sample_counter=:Type_counter=GTDB--81:capture_class_counter=:capture_domain_counter=:capture_family_counter=:capture_genus_counter=:capture_order_counter=:capture_phylum_counter=:capture_species_counter=:evoltype=D:gtdb_class_counter=c__Desulfuromonadia--81:gtdb_domain_counter=d__Bacteria--81:gtdb_family_counter=f__Desulfuromonadaceae--15||f__Geoalkalibacteraceae--1||f__Geopsychrobacteraceae--64||f__Trichloromonadaceae--1:gtdb_genus_counter=g__BM522--6||g__Desulfuromonas--10||g__Desulfuromusa--29||g__Geoalkalibacter--1||g__Geopsychrobacter--5||g__Malonomonas--12||g__Pelovirga--7||g__Pseudodesulfuromonas--5||g__Seleniibacterium--5||g__Trichloromonas--1:gtdb_order_counter=o__Desulfuromonadales--81:gtdb_phylum_counter=p__Desulfobacterota--81:gtdb_species_counter=s__BM522 sp016931615--6||s__Desulfuromonas acetoxidans--4||s__Desulfuromonas sp001751155--1||s__Desulfuromonas sp002084665--2||s__Desulfuromonas sp002084705--2||s__Desulfuromonas sp002869685--1||s__Desulfuromusa kysingii--5||s__Desulfuromusa sp002049545--4||s__Desulfuromusa sp016744555--5||s__Desulfuromusa sp016744595--11||s__Desulfuromusa sp016744675--4||s__Geoalkalibacter ferrihydriticus--1||s__Geopsychrobacter sp009993495--3||s__Geopsychrobacter sp012974425--2||s__Malonomonas rubra--6||s__Malonomonas sp013138655--1||s__Malonomonas sp013152145--3||s__Malonomonas sp015222355--2||s__Pelovirga sp007125165--1||s__Pelovirga sp018399135--2||s__Pelovirga terrestris--4||s__Pseudodesulfuromonas sp016936455--2||s__Pseudodesulfuromonas thiophila--3||s__Seleniibacterium seleniigenes--5||s__Trichloromonas sp002423365--1:heptad_counter=MCP-36H--81:lbd_counter=:lca=d__Bacteria:lca_tree=o__Desulfuromonadales:name=N702064:ref_name_counter=])0.797:0.00470611[&&NHX:Sample_counter=:Type_counter=GTDB--133:capture_class_counter=:capture_domain_counter=:capture_family_counter=:capture_genus_counter=:capture_order_counter=:capture_phylum_counter=:capture_species_counter=:evoltype=D:gtdb_class_counter=c__Desulfobulbia--4||c__Desulfuromonadia--129:gtdb_domain_counter=d__Bacteria--133:gtdb_family_counter=f__BM501--3||f__Desulfurivibrionaceae--4||f__Desulfuromonadaceae--18||f__Geoalkalibacteraceae--5||f__Geopsychrobacteraceae--69||f__Geothermobacteraceae--8||f__JAAXQG01--8||f__SZUA-540--1||f__Syntrophotaleaceae--12||f__Trichloromonadaceae--5:gtdb_genus_counter=g__BM501--3||g__BM522--6||g__Desulfuromonas--12||g__Desulfuromusa--29||g__Geoalkalibacter--2||g__Geoalkalibacter_A--3||g__Geopsychrobacter--7||g__Geothermobacter--1||g__JAAXQG01--8||g__JAHJIY01--1||g__Malonomonas--14||g__PPFX01--7||g__Pelovirga--7||g__Pseudodesulfuromonas--6||g__SZUA-540--1||g__Seleniibacterium--6||g__Syntrophotalea--7||g__Syntrophotalea_A--5||g__Trichloromonas--5||g__UBA2262--1||g__XYD12-FULL-50-9--2:gtdb_order_counter=o__Desulfobulbales--4||o__Desulfuromonadales--129:gtdb_phylum_counter=p__Desulfobacterota--133:gtdb_species_counter=s__BM501 sp002868845--3||s__BM522 sp016931615--6||s__Desulfuromonas acetoxidans--5||s__Desulfuromonas sp001751155--1||s__Desulfuromonas sp002084665--2||s__Desulfuromonas sp002084705--2||s__Desulfuromonas sp002869685--2||s__Desulfuromusa kysingii--5||s__Desulfuromusa sp002049545--4||s__Desulfuromusa sp016744555--5||s__Desulfuromusa sp016744595--11||s__Desulfuromusa sp016744675--4||s__Geoalkalibacter ferrihydriticus--2||s__Geoalkalibacter_A subterraneus--3||s__Geopsychrobacter sp009993495--4||s__Geopsychrobacter sp012974425--3||s__Geothermobacter sp003695205--1||s__JAAXQG01 sp012974445--8||s__JAHJIY01 sp018823175--1||s__Malonomonas rubra--6||s__Malonomonas sp013138655--1||s__Malonomonas sp013152145--4||s__Malonomonas sp015222355--3||s__PPFX01 sp002093115--3||s__PPFX01 sp002898515--4||s__Pelovirga sp007125165--1||s__Pelovirga sp018399135--2||s__Pelovirga terrestris--4||s__Pseudodesulfuromonas sp016936455--3||s__Pseudodesulfuromonas thiophila--3||s__SZUA-540 sp003250235--1||s__Seleniibacterium seleniigenes--6||s__Syntrophotalea carbinolica--2||s__Syntrophotalea sp002424645--4||s__Syntrophotalea sp002435955--1||s__Syntrophotalea_A acetylenivorans--1||s__Syntrophotalea_A sp001751225--1||s__Syntrophotalea_A sp013619105--3||s__Trichloromonas acetexigens--2||s__Trichloromonas sp001825565--2||s__Trichloromonas sp002423365--1||s__UBA2262 sp013349295--1||s__XYD12-FULL-50-9 sp001799225--2:heptad_counter=MCP-36H--133:lbd_counter=:lca=d__Bacteria:lca_tree=o__Desulfuromonadales:name=N702065:ref_name_counter=])0.611:0.0161066[&&NHX:Sample_counter=rhiztom1--2||rhiztom2--2||rhiztom3--1:Type_counter=GTDB--176||capture--5:besthit_avg=78.1:besthit_max=80.3:besthit_min=74.4:besthit_std=3.223352292257234:besthit_sum=234.29999999999998:bitscore_avg=156.0:bitscore_max=176.0:bitscore_min=140.0:bitscore_std=18.33030277982336:bitscore_sum=468.0:capture_class_counter=c__Alphaproteobacteria--1||c__Bacilli--1||c__Desulfarculia--2||c__Desulfobacteria--1:capture_domain_counter=d__Bacteria--5:capture_family_counter=f__Caulobacteraceae--1||f__DSM-1321--1||f__Desulfarculaceae--2||f__Desulfococcaceae--1:capture_genus_counter=g__Bacillus_AD--1||g__Caulobacter--1||g__JAABSQ01--1||g__JACRDC01--2:capture_order_counter=o__Bacillales_B--1||o__Caulobacterales--1||o__Desulfarculales--2||o__Desulfobacterales--1:capture_phylum_counter=p__Desulfobacterota--3||p__Firmicutes--1||p__Proteobacteria--1:capture_species_counter=s__Bacillus_AD endoradicis--1||s__Caulobacter sp001556515--1||s__JAABSQ01 sp011390315--1||s__JACRDC01 sp016208115--2:evalue_avg=1.2167390000000176e-43:evalue_max=3.65e-43:evalue_min=5.26e-57:evalue_std=2.107265842831164e-43:evalue_sum=3.650217000000053e-43:evoltype=D:gapopen_avg=0.0:gapopen_max=0.0:gapopen_min=0.0:gapopen_std=0.0:gapopen_sum=0.0:gtdb_class_counter=c__Bradymonadia--1||c__Desulfobulbia--10||c__Desulfuromonadia--164||c__Polyangia--1:gtdb_domain_counter=d__Bacteria--176:gtdb_family_counter=f__BM501--3||f__Desulfocapsaceae--2||f__Desulfurivibrionaceae--8||f__Desulfuromonadaceae--19||f__GCA-2716585--1||f__Geoalkalibacteraceae--5||f__Geopsychrobacteraceae--91||f__Geothermobacteraceae--8||f__JAAXQG01--10||f__JAAYKL01--1||f__SZUA-540--1||f__Syntrophotaleaceae--14||f__Trichloromonadaceae--13:gtdb_genus_counter=g__BM501--3||g__BM506--2||g__BM509--2||g__BM522--7||g__Desulfopila--1||g__Desulforhopalus--1||g__Desulfuromonas--13||g__Desulfuromusa--40||g__GCA-2716585--1||g__Geoalkalibacter--2||g__Geoalkalibacter_A--3||g__Geopsychrobacter--7||g__Geothermobacter--1||g__JAADIV01--1||g__JAAXQG01--10||g__JADGBM01--1||g__JAFGVO01--1||g__JAHJIY01--1||g__Malonomonas--20||g__PPFX01--7||g__Pelovirga--7||g__Pseudodesulfuromonas--6||g__SZUA-540--1||g__Seleniibacterium--8||g__Syntrophotalea--9||g__Syntrophotalea_A--5||g__Trichloromonas--13||g__UBA2262--1||g__XYD12-FULL-50-9--2:gtdb_order_counter=o__Bradymonadales--1||o__Desulfobulbales--10||o__Desulfuromonadales--164||o__JAAYKL01--1:gtdb_phylum_counter=p__Desulfobacterota--174||p__Myxococcota--2:gtdb_species_counter=s__BM501 sp002868845--3||s__BM506 sp002868945--2||s__BM509 sp002868865--1||s__BM509 sp002869695--1||s__BM522 sp016931615--7||s__Desulfopila sp005116655--1||s__Desulforhopalus sp002352445--1||s__Desulfuromonas acetoxidans--5||s__Desulfuromonas sp001751155--1||s__Desulfuromonas sp002084665--2||s__Desulfuromonas sp002084705--3||s__Desulfuromonas sp002869685--2||s__Desulfuromusa kysingii--6||s__Desulfuromusa sp002049545--5||s__Desulfuromusa sp016744555--8||s__Desulfuromusa sp016744595--13||s__Desulfuromusa sp016744675--8||s__GCA-2716585 sp002716585--1||s__Geoalkalibacter ferrihydriticus--2||s__Geoalkalibacter_A subterraneus--3||s__Geopsychrobacter sp009993495--4||s__Geopsychrobacter sp012974425--3||s__Geothermobacter sp003695205--1||s__JAADIV01 sp011330685--1||s__JAAXQG01 sp012974445--10||s__JADGBM01 sp015231515--1||s__JAFGVO01 sp016937935--1||s__JAHJIY01 sp018823175--1||s__Malonomonas rubra--9||s__Malonomonas sp013138655--2||s__Malonomonas sp013152145--6||s__Malonomonas sp015222355--3||s__PPFX01 sp002093115--3||s__PPFX01 sp002898515--4||s__Pelovirga sp007125165--1||s__Pelovirga sp018399135--2||s__Pelovirga terrestris--4||s__Pseudodesulfuromonas sp016936455--3||s__Pseudodesulfuromonas thiophila--3||s__SZUA-540 sp003250235--1||s__Seleniibacterium seleniigenes--8||s__Syntrophotalea carbinolica--3||s__Syntrophotalea sp002424645--4||s__Syntrophotalea sp002435955--1||s__Syntrophotalea sp002452265--1||s__Syntrophotalea_A acetylenivorans--1||s__Syntrophotalea_A sp001751225--1||s__Syntrophotalea_A sp013619105--3||s__Trichloromonas acetexigens--4||s__Trichloromonas sp001825565--6||s__Trichloromonas sp002423365--3||s__UBA2262 sp013349295--1||s__XYD12-FULL-50-9 sp001799225--2:heptad_counter=MCP-36H--181:lbd_counter=:lca=d__Bacteria:lca_tree=o__Desulfuromonadales:length_avg=113.66666666666667:length_max=122.0:length_min=98.0:length_std=13.576941236277534:length_sum=341.0:mismatch_avg=25.0:mismatch_max=31.0:mismatch_min=20.0:mismatch_std=5.5677643628300215:mismatch_sum=75.0:name=N702066:qcovhsp_avg=100.0:qcovhsp_max=100.0:qcovhsp_min=100.0:qcovhsp_std=0.0:qcovhsp_sum=300.0:qend_avg=113.66666666666667:qend_max=122.0:qend_min=98.0:qend_std=13.576941236277534:qend_sum=341.0:qstart_avg=1.0:qstart_max=1.0:qstart_min=1.0:qstart_std=0.0:qstart_sum=3.0:ref_name_counter=GB_GCA_002746535.1_protein.faa_NVWA01000002.1_27@PF00015_full_PFAM.1049.1238--1||GB_GCA_012974445.1_protein.faa_JAAXQG010000087.1_2@PF00015_full_PFAM.408.592--1||RS_GCF_000092205.1_protein.faa_NC_014216.1_658@PF00015_full_PFAM.484.667--1:scovhsp_avg=61.300000000000004:scovhsp_max=66.3:scovhsp_min=53.6:scovhsp_std=6.766830868286865:scovhsp_sum=183.9:send_avg=166.66666666666666:send_max=169.0:send_min=164.0:send_std=2.5166114784235836:send_sum=500.0:sstart_avg=54.0:sstart_max=67.0:sstart_min=46.0:sstart_std=11.357816691600547:sstart_sum=162.0])0.93:0.0344573[&&NHX:Sample_counter=rhiztom1--2||rhiztom2--2||rhiztom3--1:Type_counter=GTDB--231||capture--5:besthit_avg=78.1:besthit_max=80.3:besthit_min=74.4:besthit_std=3.223352292257234:besthit_sum=234.29999999999998:bitscore_avg=156.0:bitscore_max=176.0:bitscore_min=140.0:bitscore_std=18.33030277982336:bitscore_sum=468.0:capture_class_counter=c__Alphaproteobacteria--1||c__Bacilli--1||c__Desulfarculia--2||c__Desulfobacteria--1:capture_domain_counter=d__Bacteria--5:capture_family_counter=f__Caulobacteraceae--1||f__DSM-1321--1||f__Desulfarculaceae--2||f__Desulfococcaceae--1:capture_genus_counter=g__Bacillus_AD--1||g__Caulobacter--1||g__JAABSQ01--1||g__JACRDC01--2:capture_order_counter=o__Bacillales_B--1||o__Caulobacterales--1||o__Desulfarculales--2||o__Desulfobacterales--1:capture_phylum_counter=p__Desulfobacterota--3||p__Firmicutes--1||p__Proteobacteria--1:capture_species_counter=s__Bacillus_AD endoradicis--1||s__Caulobacter sp001556515--1||s__JAABSQ01 sp011390315--1||s__JACRDC01 sp016208115--2:evalue_avg=1.2167390000000176e-43:evalue_max=3.65e-43:evalue_min=5.26e-57:evalue_std=2.107265842831164e-43:evalue_sum=3.650217000000053e-43:evoltype=D:gapopen_avg=0.0:gapopen_max=0.0:gapopen_min=0.0:gapopen_std=0.0:gapopen_sum=0.0:gtdb_class_counter=c__Bradymonadia--1||c__Desulfobulbia--30||c__Desulfuromonadia--197||c__Gammaproteobacteria--2||c__Polyangia--1:gtdb_domain_counter=d__Bacteria--231:gtdb_family_counter=f__BM004--2||f__BM501--4||f__Competibacteraceae--1||f__Desulfocapsaceae--2||f__Desulfurivibrionaceae--26||f__Desulfuromonadaceae--19||f__GCA-2716585--1||f__Geoalkalibacteraceae--10||f__Geopsychrobacteraceae--94||f__Geothermobacteraceae--8||f__JAAXQG01--10||f__JAAYKL01--1||f__SKWO01--1||f__SZUA-540--12||f__Syntrophotaleaceae--23||f__Trichloromonadaceae--17:gtdb_genus_counter=g__BM501--4||g__BM506--3||g__BM509--2||g__BM522--7||g__DUZU01--5||g__Desulfopila--1||g__Desulforhopalus--1||g__Desulfurivibrio--4||g__Desulfuromonas--13||g__Desulfuromusa--40||g__GCA-2716585--1||g__Geoalkalibacter--6||g__Geoalkalibacter_A--4||g__Geopsychrobacter--8||g__Geothermobacter--1||g__JAADIV01--1||g__JAAXQG01--10||g__JADGBM01--3||g__JAFGVO01--1||g__JAHJIY01--1||g__Malonomonas--20||g__PPFX01--7||g__Pelovirga--7||g__Pseudodesulfuromonas--6||g__SKOM01--1||g__SKWO01--1||g__SZUA-540--12||g__Seleniibacterium--10||g__Syntrophotalea--13||g__Syntrophotalea_A--10||g__Trichloromonas--17||g__UBA2262--1||g__UBA5123--5||g__UBA5628--1||g__XYD12-FULL-50-9--2||g__YD12-FULL-57-12--2:gtdb_order_counter=o__Bradymonadales--1||o__Competibacterales--1||o__Desulfobulbales--30||o__Desulfuromonadales--197||o__JAAYKL01--1||o__SKWO01--1:gtdb_phylum_counter=p__Desulfobacterota--227||p__Myxococcota--2||p__Proteobacteria--2:gtdb_species_counter=s__BM501 sp002868845--4||s__BM506 sp002868945--2||s__BM506 sp018822545--1||s__BM509 sp002868865--1||s__BM509 sp002869695--1||s__BM522 sp016931615--7||s__DUZU01 sp013349285--5||s__Desulfopila sp005116655--1||s__Desulforhopalus sp002352445--1||s__Desulfurivibrio alkaliphilus--4||s__Desulfuromonas acetoxidans--5||s__Desulfuromonas sp001751155--1||s__Desulfuromonas sp002084665--2||s__Desulfuromonas sp002084705--3||s__Desulfuromonas sp002869685--2||s__Desulfuromusa kysingii--6||s__Desulfuromusa sp002049545--5||s__Desulfuromusa sp016744555--8||s__Desulfuromusa sp016744595--13||s__Desulfuromusa sp016744675--8||s__GCA-2716585 sp002716585--1||s__Geoalkalibacter ferrihydriticus--6||s__Geoalkalibacter_A subterraneus--4||s__Geopsychrobacter sp009993495--4||s__Geopsychrobacter sp012974425--4||s__Geothermobacter sp003695205--1||s__JAADIV01 sp011330685--1||s__JAAXQG01 sp012974445--10||s__JADGBM01 sp015231515--3||s__JAFGVO01 sp016937935--1||s__JAHJIY01 sp018823175--1||s__Malonomonas rubra--9||s__Malonomonas sp013138655--2||s__Malonomonas sp013152145--6||s__Malonomonas sp015222355--3||s__PPFX01 sp002093115--3||s__PPFX01 sp002898515--4||s__Pelovirga sp007125165--1||s__Pelovirga sp018399135--2||s__Pelovirga terrestris--4||s__Pseudodesulfuromonas sp016936455--3||s__Pseudodesulfuromonas thiophila--3||s__SKOM01 sp003562535--1||s__SKWO01 sp007128895--1||s__SZUA-540 sp003250235--6||s__SZUA-540 sp009731355--6||s__Seleniibacterium seleniigenes--10||s__Syntrophotalea carbinolica--6||s__Syntrophotalea sp002424645--4||s__Syntrophotalea sp002435955--1||s__Syntrophotalea sp002452265--2||s__Syntrophotalea_A acetylenivorans--2||s__Syntrophotalea_A sp001751225--2||s__Syntrophotalea_A sp013619105--6||s__Trichloromonas acetexigens--5||s__Trichloromonas sp001825565--8||s__Trichloromonas sp002423365--4||s__UBA2262 sp013349295--1||s__UBA5123 sp002414225--5||s__UBA5628 sp002421565--1||s__XYD12-FULL-50-9 sp001799225--2||s__YD12-FULL-57-12 sp001799275--2:heptad_counter=MCP-36H--236:lbd_counter=:lca=d__Bacteria:lca_tree=p__Desulfobacterota:length_avg=113.66666666666667:length_max=122.0:length_min=98.0:length_std=13.576941236277534:length_sum=341.0:mismatch_avg=25.0:mismatch_max=31.0:mismatch_min=20.0:mismatch_std=5.5677643628300215:mismatch_sum=75.0:name=N702067:qcovhsp_avg=100.0:qcovhsp_max=100.0:qcovhsp_min=100.0:qcovhsp_std=0.0:qcovhsp_sum=300.0:qend_avg=113.66666666666667:qend_max=122.0:qend_min=98.0:qend_std=13.576941236277534:qend_sum=341.0:qstart_avg=1.0:qstart_max=1.0:qstart_min=1.0:qstart_std=0.0:qstart_sum=3.0:ref_name_counter=GB_GCA_002746535.1_protein.faa_NVWA01000002.1_27@PF00015_full_PFAM.1049.1238--1||GB_GCA_012974445.1_protein.faa_JAAXQG010000087.1_2@PF00015_full_PFAM.408.592--1||RS_GCF_000092205.1_protein.faa_NC_014216.1_658@PF00015_full_PFAM.484.667--1:scovhsp_avg=61.300000000000004:scovhsp_max=66.3:scovhsp_min=53.6:scovhsp_std=6.766830868286865:scovhsp_sum=183.9:send_avg=166.66666666666666:send_max=169.0:send_min=164.0:send_std=2.5166114784235836:send_sum=500.0:sstart_avg=54.0:sstart_max=67.0:sstart_min=46.0:sstart_std=11.357816691600547:sstart_sum=162.0],(((GB_GCA_012974445.1_protein.faa_JAAXQG010000164.1_6@PF00015_full_PFAM.356.542:0.17329[&&NHX:Type=GTDB:gtdb_class=c__Desulfuromonadia:gtdb_domain=d__Bacteria:gtdb_family=f__JAAXQG01:gtdb_genus=g__JAAXQG01:gtdb_order=o__Desulfuromonadales:gtdb_phylum=p__Desulfobacterota:gtdb_species=s__JAAXQG01 sp012974445:heptad=MCP-36H:species=d__Bacteria_p__Desulfobacterota_c__Desulfuromonadia_o__Desulfuromonadales_f__JAAXQG01_g__JAAXQG01_s__JAAXQG01 sp012974445],GB_GCA_013152145.1_protein.faa_JAADGW010000070.1_2@PF00015_full_PFAM.333.535:0.169872[&&NHX:Type=GTDB:gtdb_class=c__Desulfuromonadia:gtdb_domain=d__Bacteria:gtdb_family=f__Geopsychrobacteraceae:gtdb_genus=g__Malonomonas:gtdb_order=o__Desulfuromonadales:gtdb_phylum=p__Desulfobacterota:gtdb_species=s__Malonomonas sp013152145:heptad=MCP-36H:species=d__Bacteria_p__Desulfobacterota_c__Desulfuromonadia_o__Desulfuromonadales_f__Geopsychrobacteraceae_g__Malonomonas_s__Malonomonas sp013152145])0.923:0.042053[&&NHX:Sample_counter=:Type_counter=GTDB--2:capture_class_counter=:capture_domain_counter=:capture_family_counter=:capture_genus_counter=:capture_order_counter=:capture_phylum_counter=:capture_species_counter=:evoltype=D:gtdb_class_counter=c__Desulfuromonadia--2:gtdb_domain_counter=d__Bacteria--2:gtdb_family_counter=f__Geopsychrobacteraceae--1||f__JAAXQG01--1:gtdb_genus_counter=g__JAAXQG01--1||g__Malonomonas--1:gtdb_order_counter=o__Desulfuromonadales--2:gtdb_phylum_counter=p__Desulfobacterota--2:gtdb_species_counter=s__JAAXQG01 sp012974445--1||s__Malonomonas sp013152145--1:heptad_counter=MCP-36H--2:lbd_counter=:lca=d__Bacteria:lca_tree=o__Desulfuromonadales:name=N702070:ref_name_counter=],((((RS_GCF_900101955.1_protein.faa_NZ_FNAQ01000009.1_65@PF00015_full_PFAM.445.627:0.122897[&&NHX:Type=GTDB:gtdb_class=c__Desulfuromonadia:gtdb_domain=d__Bacteria:gtdb_family=f__Desulfuromonadaceae:gtdb_genus=g__Pseudodesulfuromonas:gtdb_order=o__Desulfuromonadales:gtdb_phylum=p__Desulfobacterota:gtdb_species=s__Pseudodesulfuromonas thiophila:heptad=MCP-36H:species=d__Bacteria_p__Desulfobacterota_c__Desulfuromonadia_o__Desulfuromonadales_f__Desulfuromonadaceae_g__Pseudodesulfuromonas_s__Pseudodesulfuromonas thiophila],((RS_GCF_000167355.1_protein.faa_NZ_AAEW02000005.1_47@PF00015_full_PFAM.444.634:0.0454672[&&NHX:Type=GTDB:gtdb_class=c__Desulfuromonadia:gtdb_domain=d__Bacteria:gtdb_family=f__Desulfuromonadaceae:gtdb_genus=g__Desulfuromonas:gtdb_order=o__Desulfuromonadales:gtdb_phylum=p__Desulfobacterota:gtdb_species=s__Desulfuromonas acetoxidans:heptad=MCP-36H:species=d__Bacteria_p__Desulfobacterota_c__Desulfuromonadia_o__Desulfuromonadales_f__Desulfuromonadaceae_g__Desulfuromonas_s__Desulfuromonas acetoxidans],GB_GCA_002869685.1_protein.faa_PKUE01000142.1_63@PF00015_full_PFAM.441.630:0.0249536[&&NHX:Type=GTDB:gtdb_class=c__Desulfuromonadia:gtdb_domain=d__Bacteria:gtdb_family=f__Desulfuromonadaceae:gtdb_genus=g__Desulfuromonas:gtdb_order=o__Desulfuromonadales:gtdb_phylum=p__Desulfobacterota:gtdb_species=s__Desulfuromonas sp002869685:heptad=MCP-36H:species=d__Bacteria_p__Desulfobacterota_c__Desulfuromonadia_o__Desulfuromonadales_f__Desulfuromonadaceae_g__Desulfuromonas_s__Desulfuromonas sp002869685])0.764:0.0225646[&&NHX:Sample_counter=:Type_counter=GTDB--2:capture_class_counter=:capture_domain_counter=:capture_family_counter=:capture_genus_counter=:capture_order_counter=:capture_phylum_counter=:capture_species_counter=:evoltype=D:gtdb_class_counter=c__Desulfuromonadia--2:gtdb_domain_counter=d__Bacteria--2:gtdb_family_counter=f__Desulfuromonadaceae--2:gtdb_genus_counter=g__Desulfuromonas--2:gtdb_order_counter=o__Desulfuromonadales--2:gtdb_phylum_counter=p__Desulfobacterota--2:gtdb_species_counter=s__Desulfuromonas acetoxidans--1||s__Desulfuromonas sp002869685--1:heptad_counter=MCP-36H--2:lbd_counter=:lca=d__Bacteria:lca_tree=g__Desulfuromonas:name=N702074:ref_name_counter=],((GB_GCA_001751155.1_protein.faa_MAXR01000043.1_7@PF00015_full_PFAM.356.541:5e-09[&&NHX:Type=GTDB:gtdb_class=c__Desulfuromonadia:gtdb_domain=d__Bacteria:gtdb_family=f__Desulfuromonadaceae:gtdb_genus=g__Desulfuromonas:gtdb_order=o__Desulfuromonadales:gtdb_phylum=p__Desulfobacterota:gtdb_species=s__Desulfuromonas sp001751155:heptad=MCP-36H:species=d__Bacteria_p__Desulfobacterota_c__Desulfuromonadia_o__Desulfuromonadales_f__Desulfuromonadaceae_g__Desulfuromonas_s__Desulfuromonas sp001751155],GB_GCA_002084665.1_protein.faa_NBLY01000054.1_9@PF00015_full_PFAM.356.549:0.0188112[&&NHX:Type=GTDB:gtdb_class=c__Desulfuromonadia:gtdb_domain=d__Bacteria:gtdb_family=f__Desulfuromonadaceae:gtdb_genus=g__Desulfuromonas:gtdb_order=o__Desulfuromonadales:gtdb_phylum=p__Desulfobacterota:gtdb_species=s__Desulfuromonas sp002084665:heptad=MCP-36H:species=d__Bacteria_p__Desulfobacterota_c__Desulfuromonadia_o__Desulfuromonadales_f__Desulfuromonadaceae_g__Desulfuromonas_s__Desulfuromonas sp002084665])0.98:0.0533105[&&NHX:Sample_counter=:Type_counter=GTDB--2:capture_class_counter=:capture_domain_counter=:capture_family_counter=:capture_genus_counter=:capture_order_counter=:capture_phylum_counter=:capture_species_counter=:evoltype=D:gtdb_class_counter=c__Desulfuromonadia--2:gtdb_domain_counter=d__Bacteria--2:gtdb_family_counter=f__Desulfuromonadaceae--2:gtdb_genus_counter=g__Desulfuromonas--2:gtdb_order_counter=o__Desulfuromonadales--2:gtdb_phylum_counter=p__Desulfobacterota--2:gtdb_species_counter=s__Desulfuromonas sp001751155--1||s__Desulfuromonas sp002084665--1:heptad_counter=MCP-36H--2:lbd_counter=:lca=d__Bacteria:lca_tree=g__Desulfuromonas:name=N702077:ref_name_counter=],((RS_GCF_000167355.1_protein.faa_NZ_AAEW02000011.1_63@PF00015_full_PFAM.362.543:0[&&NHX:Type=GTDB:gtdb_class=c__Desulfuromonadia:gtdb_domain=d__Bacteria:gtdb_family=f__Desulfuromonadaceae:gtdb_genus=g__Desulfuromonas:gtdb_order=o__Desulfuromonadales:gtdb_phylum=p__Desulfobacterota:gtdb_species=s__Desulfuromonas acetoxidans:heptad=MCP-36H:species=d__Bacteria_p__Desulfobacterota_c__Desulfuromonadia_o__Desulfuromonadales_f__Desulfuromonadaceae_g__Desulfuromonas_s__Desulfuromonas acetoxidans],RS_GCF_000167355.1_protein.faa_NZ_AAEW02000011.1_66@PF00015_full_PFAM.362.543:0[&&NHX:Type=GTDB:gtdb_class=c__Desulfuromonadia:gtdb_domain=d__Bacteria:gtdb_family=f__Desulfuromonadaceae:gtdb_genus=g__Desulfuromonas:gtdb_order=o__Desulfuromonadales:gtdb_phylum=p__Desulfobacterota:gtdb_species=s__Desulfuromonas acetoxidans:heptad=MCP-36H:species=d__Bacteria_p__Desulfobacterota_c__Desulfuromonadia_o__Desulfuromonadales_f__Desulfuromonadaceae_g__Desulfuromonas_s__Desulfuromonas acetoxidans]):0.0477698[&&NHX:Sample_counter=:Type_counter=GTDB--2:capture_class_counter=:capture_domain_counter=:capture_family_counter=:capture_genus_counter=:capture_order_counter=:capture_phylum_counter=:capture_species_counter=:evoltype=D:gtdb_class_counter=c__Desulfuromonadia--2:gtdb_domain_counter=d__Bacteria--2:gtdb_family_counter=f__Desulfuromonadaceae--2:gtdb_genus_counter=g__Desulfuromonas--2:gtdb_order_counter=o__Desulfuromonadales--2:gtdb_phylum_counter=p__Desulfobacterota--2:gtdb_species_counter=s__Desulfuromonas acetoxidans--2:heptad_counter=MCP-36H--2:lbd_counter=:lca=d__Bacteria:lca_tree=s__Desulfuromonas acetoxidans:name=N702080:ref_name_counter=],GB_GCA_002084705.1_protein.faa_NBLX01000029.1_1@PF00015_full_PFAM.361.564:0.103694[&&NHX:Type=GTDB:gtdb_class=c__Desulfuromonadia:gtdb_domain=d__Bacteria:gtdb_family=f__Desulfuromonadaceae:gtdb_genus=g__Desulfuromonas:gtdb_order=o__Desulfuromonadales:gtdb_phylum=p__Desulfobacterota:gtdb_species=s__Desulfuromonas sp002084705:heptad=MCP-36H:species=d__Bacteria_p__Desulfobacterota_c__Desulfuromonadia_o__Desulfuromonadales_f__Desulfuromonadaceae_g__Desulfuromonas_s__Desulfuromonas sp002084705])0.725:0.0225821[&&NHX:Sample_counter=:Type_counter=GTDB--3:capture_class_counter=:capture_domain_counter=:capture_family_counter=:capture_genus_counter=:capture_order_counter=:capture_phylum_counter=:capture_species_counter=:evoltype=D:gtdb_class_counter=c__Desulfuromonadia--3:gtdb_domain_counter=d__Bacteria--3:gtdb_family_counter=f__Desulfuromonadaceae--3:gtdb_genus_counter=g__Desulfuromonas--3:gtdb_order_counter=o__Desulfuromonadales--3:gtdb_phylum_counter=p__Desulfobacterota--3:gtdb_species_counter=s__Desulfuromonas acetoxidans--2||s__Desulfuromonas sp002084705--1:heptad_counter=MCP-36H--3:lbd_counter=:lca=d__Bacteria:lca_tree=g__Desulfuromonas:name=N702082:ref_name_counter=])1:0.110616[&&NHX:Sample_counter=:Type_counter=GTDB--5:capture_class_counter=:capture_domain_counter=:capture_family_counter=:capture_genus_counter=:capture_order_counter=:capture_phylum_counter=:capture_species_counter=:evoltype=D:gtdb_class_counter=c__Desulfuromonadia--5:gtdb_domain_counter=d__Bacteria--5:gtdb_family_counter=f__Desulfuromonadaceae--5:gtdb_genus_counter=g__Desulfuromonas--5:gtdb_order_counter=o__Desulfuromonadales--5:gtdb_phylum_counter=p__Desulfobacterota--5:gtdb_species_counter=s__Desulfuromonas acetoxidans--2||s__Desulfuromonas sp001751155--1||s__Desulfuromonas sp002084665--1||s__Desulfuromonas sp002084705--1:heptad_counter=MCP-36H--5:lbd_counter=:lca=d__Bacteria:lca_tree=g__Desulfuromonas:name=N702083:ref_name_counter=])0.659:0.0204786[&&NHX:Sample_counter=:Type_counter=GTDB--7:capture_class_counter=:capture_domain_counter=:capture_family_counter=:capture_genus_counter=:capture_order_counter=:capture_phylum_counter=:capture_species_counter=:evoltype=D:gtdb_class_counter=c__Desulfuromonadia--7:gtdb_domain_counter=d__Bacteria--7:gtdb_family_counter=f__Desulfuromonadaceae--7:gtdb_genus_counter=g__Desulfuromonas--7:gtdb_order_counter=o__Desulfuromonadales--7:gtdb_phylum_counter=p__Desulfobacterota--7:gtdb_species_counter=s__Desulfuromonas acetoxidans--3||s__Desulfuromonas sp001751155--1||s__Desulfuromonas sp002084665--1||s__Desulfuromonas sp002084705--1||s__Desulfuromonas sp002869685--1:heptad_counter=MCP-36H--7:lbd_counter=:lca=d__Bacteria:lca_tree=g__Desulfuromonas:name=N702084:ref_name_counter=])0.661:0.0153448[&&NHX:Sample_counter=:Type_counter=GTDB--8:capture_class_counter=:capture_domain_counter=:capture_family_counter=:capture_genus_counter=:capture_order_counter=:capture_phylum_counter=:capture_species_counter=:evoltype=D:gtdb_class_counter=c__Desulfuromonadia--8:gtdb_domain_counter=d__Bacteria--8:gtdb_family_counter=f__Desulfuromonadaceae--8:gtdb_genus_counter=g__Desulfuromonas--7||g__Pseudodesulfuromonas--1:gtdb_order_counter=o__Desulfuromonadales--8:gtdb_phylum_counter=p__Desulfobacterota--8:gtdb_species_counter=s__Desulfuromonas acetoxidans--3||s__Desulfuromonas sp001751155--1||s__Desulfuromonas sp002084665--1||s__Desulfuromonas sp002084705--1||s__Desulfuromonas sp002869685--1||s__Pseudodesulfuromonas thiophila--1:heptad_counter=MCP-36H--8:lbd_counter=:lca=d__Bacteria:lca_tree=f__Desulfuromonadaceae:name=N702085:ref_name_counter=],((GB_GCA_016936455.1_protein.faa_JAFGXV010000028.1_29@PF00015_full_PFAM.79.265:0.0506676[&&NHX:Type=GTDB:gtdb_class=c__Desulfuromonadia:gtdb_domain=d__Bacteria:gtdb_family=f__Desulfuromonadaceae:gtdb_genus=g__Pseudodesulfuromonas:gtdb_order=o__Desulfuromonadales:gtdb_phylum=p__Desulfobacterota:gtdb_species=s__Pseudodesulfuromonas sp016936455:heptad=MCP-36H:species=d__Bacteria_p__Desulfobacterota_c__Desulfuromonadia_o__Desulfuromonadales_f__Desulfuromonadaceae_g__Pseudodesulfuromonas_s__Pseudodesulfuromonas sp016936455],(RS_GCF_000167355.1_protein.faa_NZ_AAEW02000004.1_146@PF00015_full_PFAM.347.561:0.124395[&&NHX:Type=GTDB:gtdb_class=c__Desulfuromonadia:gtdb_domain=d__Bacteria:gtdb_family=f__Desulfuromonadaceae:gtdb_genus=g__Desulfuromonas:gtdb_order=o__Desulfuromonadales:gtdb_phylum=p__Desulfobacterota:gtdb_species=s__Desulfuromonas acetoxidans:heptad=MCP-36H:species=d__Bacteria_p__Desulfobacterota_c__Desulfuromonadia_o__Desulfuromonadales_f__Desulfuromonadaceae_g__Desulfuromonas_s__Desulfuromonas acetoxidans],GB_GCA_002869685.1_protein.faa_PKUE01000041.1_7@PF00015_full_PFAM.359.504:0.0645821[&&NHX:Type=GTDB:gtdb_class=c__Desulfuromonadia:gtdb_domain=d__Bacteria:gtdb_family=f__Desulfuromonadaceae:gtdb_genus=g__Desulfuromonas:gtdb_order=o__Desulfuromonadales:gtdb_phylum=p__Desulfobacterota:gtdb_species=s__Desulfuromonas sp002869685:heptad=MCP-36H:species=d__Bacteria_p__Desulfobacterota_c__Desulfuromonadia_o__Desulfuromonadales_f__Desulfuromonadaceae_g__Desulfuromonas_s__Desulfuromonas sp002869685])0.95:0.0467179[&&NHX:Sample_counter=:Type_counter=GTDB--2:capture_class_counter=:capture_domain_counter=:capture_family_counter=:capture_genus_counter=:capture_order_counter=:capture_phylum_counter=:capture_species_counter=:evoltype=D:gtdb_class_counter=c__Desulfuromonadia--2:gtdb_domain_counter=d__Bacteria--2:gtdb_family_counter=f__Desulfuromonadaceae--2:gtdb_genus_counter=g__Desulfuromonas--2:gtdb_order_counter=o__Desulfuromonadales--2:gtdb_phylum_counter=p__Desulfobacterota--2:gtdb_species_counter=s__Desulfuromonas acetoxidans--1||s__Desulfuromonas sp002869685--1:heptad_counter=MCP-36H--2:lbd_counter=:lca=d__Bacteria:lca_tree=g__Desulfuromonas:name=N702089:ref_name_counter=])0.632:0.015721[&&NHX:Sample_counter=:Type_counter=GTDB--3:capture_class_counter=:capture_domain_counter=:capture_family_counter=:capture_genus_counter=:capture_order_counter=:capture_phylum_counter=:capture_species_counter=:evoltype=D:gtdb_class_counter=c__Desulfuromonadia--3:gtdb_domain_counter=d__Bacteria--3:gtdb_family_counter=f__Desulfuromonadaceae--3:gtdb_genus_counter=g__Desulfuromonas--2||g__Pseudodesulfuromonas--1:gtdb_order_counter=o__Desulfuromonadales--3:gtdb_phylum_counter=p__Desulfobacterota--3:gtdb_species_counter=s__Desulfuromonas acetoxidans--1||s__Desulfuromonas sp002869685--1||s__Pseudodesulfuromonas sp016936455--1:heptad_counter=MCP-36H--3:lbd_counter=:lca=d__Bacteria:lca_tree=f__Desulfuromonadaceae:name=N702090:ref_name_counter=],GB_GCA_002084665.1_protein.faa_NBLY01000007.1_25@PF00015_full_PFAM.446.634:0.078014[&&NHX:Type=GTDB:gtdb_class=c__Desulfuromonadia:gtdb_domain=d__Bacteria:gtdb_family=f__Desulfuromonadaceae:gtdb_genus=g__Desulfuromonas:gtdb_order=o__Desulfuromonadales:gtdb_phylum=p__Desulfobacterota:gtdb_species=s__Desulfuromonas sp002084665:heptad=MCP-36H:species=d__Bacteria_p__Desulfobacterota_c__Desulfuromonadia_o__Desulfuromonadales_f__Desulfuromonadaceae_g__Desulfuromonas_s__Desulfuromonas sp002084665])0.978:0.0585619[&&NHX:Sample_counter=:Type_counter=GTDB--4:capture_class_counter=:capture_domain_counter=:capture_family_counter=:capture_genus_counter=:capture_order_counter=:capture_phylum_counter=:capture_species_counter=:evoltype=D:gtdb_class_counter=c__Desulfuromonadia--4:gtdb_domain_counter=d__Bacteria--4:gtdb_family_counter=f__Desulfuromonadaceae--4:gtdb_genus_counter=g__Desulfuromonas--3||g__Pseudodesulfuromonas--1:gtdb_order_counter=o__Desulfuromonadales--4:gtdb_phylum_counter=p__Desulfobacterota--4:gtdb_species_counter=s__Desulfuromonas acetoxidans--1||s__Desulfuromonas sp002084665--1||s__Desulfuromonas sp002869685--1||s__Pseudodesulfuromonas sp016936455--1:heptad_counter=MCP-36H--4:lbd_counter=:lca=d__Bacteria:lca_tree=f__Desulfuromonadaceae:name=N702092:ref_name_counter=])0.964:0.0284942[&&NHX:Sample_counter=:Type_counter=GTDB--12:capture_class_counter=:capture_domain_counter=:capture_family_counter=:capture_genus_counter=:capture_order_counter=:capture_phylum_counter=:capture_species_counter=:evoltype=D:gtdb_class_counter=c__Desulfuromonadia--12:gtdb_domain_counter=d__Bacteria--12:gtdb_family_counter=f__Desulfuromonadaceae--12:gtdb_genus_counter=g__Desulfuromonas--10||g__Pseudodesulfuromonas--2:gtdb_order_counter=o__Desulfuromonadales--12:gtdb_phylum_counter=p__Desulfobacterota--12:gtdb_species_counter=s__Desulfuromonas acetoxidans--4||s__Desulfuromonas sp001751155--1||s__Desulfuromonas sp002084665--2||s__Desulfuromonas sp002084705--1||s__Desulfuromonas sp002869685--2||s__Pseudodesulfuromonas sp016936455--1||s__Pseudodesulfuromonas thiophila--1:heptad_counter=MCP-36H--12:lbd_counter=:lca=d__Bacteria:lca_tree=f__Desulfuromonadaceae:name=N702093:ref_name_counter=],(((RS_GCF_000167355.1_protein.faa_NZ_AAEW02000008.1_159@PF00015_full_PFAM.360.543:0.0251693[&&NHX:Type=GTDB:gtdb_class=c__Desulfuromonadia:gtdb_domain=d__Bacteria:gtdb_family=f__Desulfuromonadaceae:gtdb_genus=g__Desulfuromonas:gtdb_order=o__Desulfuromonadales:gtdb_phylum=p__Desulfobacterota:gtdb_species=s__Desulfuromonas acetoxidans:heptad=MCP-36H:species=d__Bacteria_p__Desulfobacterota_c__Desulfuromonadia_o__Desulfuromonadales_f__Desulfuromonadaceae_g__Desulfuromonas_s__Desulfuromonas acetoxidans],GB_GCA_002869685.1_protein.faa_PKUE01000146.1_70@PF00015_full_PFAM.358.538:0.0229998[&&NHX:Type=GTDB:gtdb_class=c__Desulfuromonadia:gtdb_domain=d__Bacteria:gtdb_family=f__Desulfuromonadaceae:gtdb_genus=g__Desulfuromonas:gtdb_order=o__Desulfuromonadales:gtdb_phylum=p__Desulfobacterota:gtdb_species=s__Desulfuromonas sp002869685:heptad=MCP-36H:species=d__Bacteria_p__Desulfobacterota_c__Desulfuromonadia_o__Desulfuromonadales_f__Desulfuromonadaceae_g__Desulfuromonas_s__Desulfuromonas sp002869685])0.995:0.107773[&&NHX:Sample_counter=:Type_counter=GTDB--2:capture_class_counter=:capture_domain_counter=:capture_family_counter=:capture_genus_counter=:capture_order_counter=:capture_phylum_counter=:capture_species_counter=:evoltype=D:gtdb_class_counter=c__Desulfuromonadia--2:gtdb_domain_counter=d__Bacteria--2:gtdb_family_counter=f__Desulfuromonadaceae--2:gtdb_genus_counter=g__Desulfuromonas--2:gtdb_order_counter=o__Desulfuromonadales--2:gtdb_phylum_counter=p__Desulfobacterota--2:gtdb_species_counter=s__Desulfuromonas acetoxidans--1||s__Desulfuromonas sp002869685--1:heptad_counter=MCP-36H--2:lbd_counter=:lca=d__Bacteria:lca_tree=g__Desulfuromonas:name=N702096:ref_name_counter=],(RS_GCF_900101955.1_protein.faa_NZ_FNAQ01000001.1_219@PF00015_full_PFAM.358.542:0.0486627[&&NHX:Type=GTDB:gtdb_class=c__Desulfuromonadia:gtdb_domain=d__Bacteria:gtdb_family=f__Desulfuromonadaceae:gtdb_genus=g__Pseudodesulfuromonas:gtdb_order=o__Desulfuromonadales:gtdb_phylum=p__Desulfobacterota:gtdb_species=s__Pseudodesulfuromonas thiophila:heptad=MCP-36H:species=d__Bacteria_p__Desulfobacterota_c__Desulfuromonadia_o__Desulfuromonadales_f__Desulfuromonadaceae_g__Pseudodesulfuromonas_s__Pseudodesulfuromonas thiophila],(GB_GCA_016936455.1_protein.faa_JAFGXV010000019.1_90@PF00015_full_PFAM.352.510:0.0721556[&&NHX:Type=GTDB:gtdb_class=c__Desulfuromonadia:gtdb_domain=d__Bacteria:gtdb_family=f__Desulfuromonadaceae:gtdb_genus=g__Pseudodesulfuromonas:gtdb_order=o__Desulfuromonadales:gtdb_phylum=p__Desulfobacterota:gtdb_species=s__Pseudodesulfuromonas sp016936455:heptad=MCP-36H:species=d__Bacteria_p__Desulfobacterota_c__Desulfuromonadia_o__Desulfuromonadales_f__Desulfuromonadaceae_g__Pseudodesulfuromonas_s__Pseudodesulfuromonas sp016936455],GB_GCA_016936455.1_protein.faa_JAFGXV010000031.1_16@PF00015_full_PFAM.356.566:0.0375265[&&NHX:Type=GTDB:gtdb_class=c__Desulfuromonadia:gtdb_domain=d__Bacteria:gtdb_family=f__Desulfuromonadaceae:gtdb_genus=g__Pseudodesulfuromonas:gtdb_order=o__Desulfuromonadales:gtdb_phylum=p__Desulfobacterota:gtdb_species=s__Pseudodesulfuromonas sp016936455:heptad=MCP-36H:species=d__Bacteria_p__Desulfobacterota_c__Desulfuromonadia_o__Desulfuromonadales_f__Desulfuromonadaceae_g__Pseudodesulfuromonas_s__Pseudodesulfuromonas sp016936455])0.735:0.0198038[&&NHX:Sample_counter=:Type_counter=GTDB--2:capture_class_counter=:capture_domain_counter=:capture_family_counter=:capture_genus_counter=:capture_order_counter=:capture_phylum_counter=:capture_species_counter=:evoltype=D:gtdb_class_counter=c__Desulfuromonadia--2:gtdb_domain_counter=d__Bacteria--2:gtdb_family_counter=f__Desulfuromonadaceae--2:gtdb_genus_counter=g__Pseudodesulfuromonas--2:gtdb_order_counter=o__Desulfuromonadales--2:gtdb_phylum_counter=p__Desulfobacterota--2:gtdb_species_counter=s__Pseudodesulfuromonas sp016936455--2:heptad_counter=MCP-36H--2:lbd_counter=:lca=d__Bacteria:lca_tree=s__Pseudodesulfuromonas sp016936455:name=N702100:ref_name_counter=])0.988:0.0940441[&&NHX:Sample_counter=:Type_counter=GTDB--3:capture_class_counter=:capture_domain_counter=:capture_family_counter=:capture_genus_counter=:capture_order_counter=:capture_phylum_counter=:capture_species_counter=:evoltype=D:gtdb_class_counter=c__Desulfuromonadia--3:gtdb_domain_counter=d__Bacteria--3:gtdb_family_counter=f__Desulfuromonadaceae--3:gtdb_genus_counter=g__Pseudodesulfuromonas--3:gtdb_order_counter=o__Desulfuromonadales--3:gtdb_phylum_counter=p__Desulfobacterota--3:gtdb_species_counter=s__Pseudodesulfuromonas sp016936455--2||s__Pseudodesulfuromonas thiophila--1:heptad_counter=MCP-36H--3:lbd_counter=:lca=d__Bacteria:lca_tree=g__Pseudodesulfuromonas:name=N702101:ref_name_counter=])0.929:0.0636917[&&NHX:Sample_counter=:Type_counter=GTDB--5:capture_class_counter=:capture_domain_counter=:capture_family_counter=:capture_genus_counter=:capture_order_counter=:capture_phylum_counter=:capture_species_counter=:evoltype=D:gtdb_class_counter=c__Desulfuromonadia--5:gtdb_domain_counter=d__Bacteria--5:gtdb_family_counter=f__Desulfuromonadaceae--5:gtdb_genus_counter=g__Desulfuromonas--2||g__Pseudodesulfuromonas--3:gtdb_order_counter=o__Desulfuromonadales--5:gtdb_phylum_counter=p__Desulfobacterota--5:gtdb_species_counter=s__Desulfuromonas acetoxidans--1||s__Desulfuromonas sp002869685--1||s__Pseudodesulfuromonas sp016936455--2||s__Pseudodesulfuromonas thiophila--1:heptad_counter=MCP-36H--5:lbd_counter=:lca=d__Bacteria:lca_tree=f__Desulfuromonadaceae:name=N702102:ref_name_counter=],(((GB_GCA_001751155.1_protein.faa_MAXR01000320.1_3@PF00015_full_PFAM.379.552:0.105249[&&NHX:Type=GTDB:gtdb_class=c__Desulfuromonadia:gtdb_domain=d__Bacteria:gtdb_family=f__Desulfuromonadaceae:gtdb_genus=g__Desulfuromonas:gtdb_order=o__Desulfuromonadales:gtdb_phylum=p__Desulfobacterota:gtdb_species=s__Desulfuromonas sp001751155:heptad=MCP-36H:species=d__Bacteria_p__Desulfobacterota_c__Desulfuromonadia_o__Desulfuromonadales_f__Desulfuromonadaceae_g__Desulfuromonas_s__Desulfuromonas sp001751155],(GB_GCA_002084705.1_protein.faa_NBLX01000040.1_19@PF00015_full_PFAM.100.292:0.0999317[&&NHX:Type=GTDB:gtdb_class=c__Desulfuromonadia:gtdb_domain=d__Bacteria:gtdb_family=f__Desulfuromonadaceae:gtdb_genus=g__Desulfuromonas:gtdb_order=o__Desulfuromonadales:gtdb_phylum=p__Desulfobacterota:gtdb_species=s__Desulfuromonas sp002084705:heptad=MCP-36H:species=d__Bacteria_p__Desulfobacterota_c__Desulfuromonadia_o__Desulfuromonadales_f__Desulfuromonadaceae_g__Desulfuromonas_s__Desulfuromonas sp002084705],(GB_GCA_002869685.1_protein.faa_PKUE01000089.1_6@PF00015_full_PFAM.346.532:0.0649658[&&NHX:Type=GTDB:gtdb_class=c__Desulfuromonadia:gtdb_domain=d__Bacteria:gtdb_family=f__Desulfuromonadaceae:gtdb_genus=g__Desulfuromonas:gtdb_order=o__Desulfuromonadales:gtdb_phylum=p__Desulfobacterota:gtdb_species=s__Desulfuromonas sp002869685:heptad=MCP-36H:species=d__Bacteria_p__Desulfobacterota_c__Desulfuromonadia_o__Desulfuromonadales_f__Desulfuromonadaceae_g__Desulfuromonas_s__Desulfuromonas sp002869685],GB_GCA_001751155.1_protein.faa_MAXR01000046.1_7@PF00015_full_PFAM.57.245:0.080254[&&NHX:Type=GTDB:gtdb_class=c__Desulfuromonadia:gtdb_domain=d__Bacteria:gtdb_family=f__Desulfuromonadaceae:gtdb_genus=g__Desulfuromonas:gtdb_order=o__Desulfuromonadales:gtdb_phylum=p__Desulfobacterota:gtdb_species=s__Desulfuromonas sp001751155:heptad=MCP-36H:species=d__Bacteria_p__Desulfobacterota_c__Desulfuromonadia_o__Desulfuromonadales_f__Desulfuromonadaceae_g__Desulfuromonas_s__Desulfuromonas sp001751155])0.842:0.0252043[&&NHX:Sample_counter=:Type_counter=GTDB--2:capture_class_counter=:capture_domain_counter=:capture_family_counter=:capture_genus_counter=:capture_order_counter=:capture_phylum_counter=:capture_species_counter=:evoltype=D:gtdb_class_counter=c__Desulfuromonadia--2:gtdb_domain_counter=d__Bacteria--2:gtdb_family_counter=f__Desulfuromonadaceae--2:gtdb_genus_counter=g__Desulfuromonas--2:gtdb_order_counter=o__Desulfuromonadales--2:gtdb_phylum_counter=p__Desulfobacterota--2:gtdb_species_counter=s__Desulfuromonas sp001751155--1||s__Desulfuromonas sp002869685--1:heptad_counter=MCP-36H--2:lbd_counter=:lca=d__Bacteria:lca_tree=g__Desulfuromonas:name=N702107:ref_name_counter=])0.967:0.0586869[&&NHX:Sample_counter=:Type_counter=GTDB--3:capture_class_counter=:capture_domain_counter=:capture_family_counter=:capture_genus_counter=:capture_order_counter=:capture_phylum_counter=:capture_species_counter=:evoltype=D:gtdb_class_counter=c__Desulfuromonadia--3:gtdb_domain_counter=d__Bacteria--3:gtdb_family_counter=f__Desulfuromonadaceae--3:gtdb_genus_counter=g__Desulfuromonas--3:gtdb_order_counter=o__Desulfuromonadales--3:gtdb_phylum_counter=p__Desulfobacterota--3:gtdb_species_counter=s__Desulfuromonas sp001751155--1||s__Desulfuromonas sp002084705--1||s__Desulfuromonas sp002869685--1:heptad_counter=MCP-36H--3:lbd_counter=:lca=d__Bacteria:lca_tree=g__Desulfuromonas:name=N702108:ref_name_counter=])0.23:0.013476[&&NHX:Sample_counter=:Type_counter=GTDB--4:capture_class_counter=:capture_domain_counter=:capture_family_counter=:capture_genus_counter=:capture_order_counter=:capture_phylum_counter=:capture_species_counter=:evoltype=D:gtdb_class_counter=c__Desulfuromonadia--4:gtdb_domain_counter=d__Bacteria--4:gtdb_family_counter=f__Desulfuromonadaceae--4:gtdb_genus_counter=g__Desulfuromonas--4:gtdb_order_counter=o__Desulfuromonadales--4:gtdb_phylum_counter=p__Desulfobacterota--4:gtdb_species_counter=s__Desulfuromonas sp001751155--2||s__Desulfuromonas sp002084705--1||s__Desulfuromonas sp002869685--1:heptad_counter=MCP-36H--4:lbd_counter=:lca=d__Bacteria:lca_tree=g__Desulfuromonas:name=N702109:ref_name_counter=],((RS_GCF_900101955.1_protein.faa_NZ_FNAQ01000003.1_131@PF00015_full_PFAM.380.572:0.0330449[&&NHX:Type=GTDB:gtdb_class=c__Desulfuromonadia:gtdb_domain=d__Bacteria:gtdb_family=f__Desulfuromonadaceae:gtdb_genus=g__Pseudodesulfuromonas:gtdb_order=o__Desulfuromonadales:gtdb_phylum=p__Desulfobacterota:gtdb_species=s__Pseudodesulfuromonas thiophila:heptad=MCP-36H:species=d__Bacteria_p__Desulfobacterota_c__Desulfuromonadia_o__Desulfuromonadales_f__Desulfuromonadaceae_g__Pseudodesulfuromonas_s__Pseudodesulfuromonas thiophila],GB_GCA_016936455.1_protein.faa_JAFGXV010000029.1_5@PF00015_full_PFAM.380.568:0.0189864[&&NHX:Type=GTDB:gtdb_class=c__Desulfuromonadia:gtdb_domain=d__Bacteria:gtdb_family=f__Desulfuromonadaceae:gtdb_genus=g__Pseudodesulfuromonas:gtdb_order=o__Desulfuromonadales:gtdb_phylum=p__Desulfobacterota:gtdb_species=s__Pseudodesulfuromonas sp016936455:heptad=MCP-36H:species=d__Bacteria_p__Desulfobacterota_c__Desulfuromonadia_o__Desulfuromonadales_f__Desulfuromonadaceae_g__Pseudodesulfuromonas_s__Pseudodesulfuromonas sp016936455])0.688:0.0222896[&&NHX:Sample_counter=:Type_counter=GTDB--2:capture_class_counter=:capture_domain_counter=:capture_family_counter=:capture_genus_counter=:capture_order_counter=:capture_phylum_counter=:capture_species_counter=:evoltype=D:gtdb_class_counter=c__Desulfuromonadia--2:gtdb_domain_counter=d__Bacteria--2:gtdb_family_counter=f__Desulfuromonadaceae--2:gtdb_genus_counter=g__Pseudodesulfuromonas--2:gtdb_order_counter=o__Desulfuromonadales--2:gtdb_phylum_counter=p__Desulfobacterota--2:gtdb_species_counter=s__Pseudodesulfuromonas sp016936455--1||s__Pseudodesulfuromonas thiophila--1:heptad_counter=MCP-36H--2:lbd_counter=:lca=d__Bacteria:lca_tree=g__Pseudodesulfuromonas:name=N702112:ref_name_counter=],(RS_GCF_000167355.1_protein.faa_NZ_AAEW02000001.1_134@PF00015_full_PFAM.380.566:0.0277712[&&NHX:Type=GTDB:gtdb_class=c__Desulfuromonadia:gtdb_domain=d__Bacteria:gtdb_family=f__Desulfuromonadaceae:gtdb_genus=g__Desulfuromonas:gtdb_order=o__Desulfuromonadales:gtdb_phylum=p__Desulfobacterota:gtdb_species=s__Desulfuromonas acetoxidans:heptad=MCP-36H:species=d__Bacteria_p__Desulfobacterota_c__Desulfuromonadia_o__Desulfuromonadales_f__Desulfuromonadaceae_g__Desulfuromonas_s__Desulfuromonas acetoxidans],GB_GCA_002869685.1_protein.faa_PKUE01000102.1_1@PF00015_full_PFAM.378.576:0.0306496[&&NHX:Type=GTDB:gtdb_class=c__Desulfuromonadia:gtdb_domain=d__Bacteria:gtdb_family=f__Desulfuromonadaceae:gtdb_genus=g__Desulfuromonas:gtdb_order=o__Desulfuromonadales:gtdb_phylum=p__Desulfobacterota:gtdb_species=s__Desulfuromonas sp002869685:heptad=MCP-36H:species=d__Bacteria_p__Desulfobacterota_c__Desulfuromonadia_o__Desulfuromonadales_f__Desulfuromonadaceae_g__Desulfuromonas_s__Desulfuromonas sp002869685])0.286:0.0115784[&&NHX:Sample_counter=:Type_counter=GTDB--2:capture_class_counter=:capture_domain_counter=:capture_family_counter=:capture_genus_counter=:capture_order_counter=:capture_phylum_counter=:capture_species_counter=:evoltype=D:gtdb_class_counter=c__Desulfuromonadia--2:gtdb_domain_counter=d__Bacteria--2:gtdb_family_counter=f__Desulfuromonadaceae--2:gtdb_genus_counter=g__Desulfuromonas--2:gtdb_order_counter=o__Desulfuromonadales--2:gtdb_phylum_counter=p__Desulfobacterota--2:gtdb_species_counter=s__Desulfuromonas acetoxidans--1||s__Desulfuromonas sp002869685--1:heptad_counter=MCP-36H--2:lbd_counter=:lca=d__Bacteria:lca_tree=g__Desulfuromonas:name=N702115:ref_name_counter=])0.387:0.0139359[&&NHX:Sample_counter=:Type_counter=GTDB--4:capture_class_counter=:capture_domain_counter=:capture_family_counter=:capture_genus_counter=:capture_order_counter=:capture_phylum_counter=:capture_species_counter=:evoltype=D:gtdb_class_counter=c__Desulfuromonadia--4:gtdb_domain_counter=d__Bacteria--4:gtdb_family_counter=f__Desulfuromonadaceae--4:gtdb_genus_counter=g__Desulfuromonas--2||g__Pseudodesulfuromonas--2:gtdb_order_counter=o__Desulfuromonadales--4:gtdb_phylum_counter=p__Desulfobacterota--4:gtdb_species_counter=s__Desulfuromonas acetoxidans--1||s__Desulfuromonas sp002869685--1||s__Pseudodesulfuromonas sp016936455--1||s__Pseudodesulfuromonas thiophila--1:heptad_counter=MCP-36H--4:lbd_counter=:lca=d__Bacteria:lca_tree=f__Desulfuromonadaceae:name=N702116:ref_name_counter=])0.998:0.102227[&&NHX:Sample_counter=:Type_counter=GTDB--8:capture_class_counter=:capture_domain_counter=:capture_family_counter=:capture_genus_counter=:capture_order_counter=:capture_phylum_counter=:capture_species_counter=:evoltype=D:gtdb_class_counter=c__Desulfuromonadia--8:gtdb_domain_counter=d__Bacteria--8:gtdb_family_counter=f__Desulfuromonadaceae--8:gtdb_genus_counter=g__Desulfuromonas--6||g__Pseudodesulfuromonas--2:gtdb_order_counter=o__Desulfuromonadales--8:gtdb_phylum_counter=p__Desulfobacterota--8:gtdb_species_counter=s__Desulfuromonas acetoxidans--1||s__Desulfuromonas sp001751155--2||s__Desulfuromonas sp002084705--1||s__Desulfuromonas sp002869685--2||s__Pseudodesulfuromonas sp016936455--1||s__Pseudodesulfuromonas thiophila--1:heptad_counter=MCP-36H--8:lbd_counter=:lca=d__Bacteria:lca_tree=f__Desulfuromonadaceae:name=N702117:ref_name_counter=],(GB_GCA_012974445.1_protein.faa_JAAXQG010000230.1_3@PF00015_full_PFAM.110.281:0.183406[&&NHX:Type=GTDB:gtdb_class=c__Desulfuromonadia:gtdb_domain=d__Bacteria:gtdb_family=f__JAAXQG01:gtdb_genus=g__JAAXQG01:gtdb_order=o__Desulfuromonadales:gtdb_phylum=p__Desulfobacterota:gtdb_species=s__JAAXQG01 sp012974445:heptad=MCP-36H:species=d__Bacteria_p__Desulfobacterota_c__Desulfuromonadia_o__Desulfuromonadales_f__JAAXQG01_g__JAAXQG01_s__JAAXQG01 sp012974445],(GB_GCA_002084705.1_protein.faa_NBLX01000117.1_4@PF00015_full_PFAM.529.687:0.117307[&&NHX:Type=GTDB:gtdb_class=c__Desulfuromonadia:gtdb_domain=d__Bacteria:gtdb_family=f__Desulfuromonadaceae:gtdb_genus=g__Desulfuromonas:gtdb_order=o__Desulfuromonadales:gtdb_phylum=p__Desulfobacterota:gtdb_species=s__Desulfuromonas sp002084705:heptad=MCP-36H:species=d__Bacteria_p__Desulfobacterota_c__Desulfuromonadia_o__Desulfuromonadales_f__Desulfuromonadaceae_g__Desulfuromonas_s__Desulfuromonas sp002084705],GB_GCA_002084705.1_protein.faa_NBLX01000022.1_16@PF00015_full_PFAM.462.649:0.0678379[&&NHX:Type=GTDB:gtdb_class=c__Desulfuromonadia:gtdb_domain=d__Bacteria:gtdb_family=f__Desulfuromonadaceae:gtdb_genus=g__Desulfuromonas:gtdb_order=o__Desulfuromonadales:gtdb_phylum=p__Desulfobacterota:gtdb_species=s__Desulfuromonas sp002084705:heptad=MCP-36H:species=d__Bacteria_p__Desulfobacterota_c__Desulfuromonadia_o__Desulfuromonadales_f__Desulfuromonadaceae_g__Desulfuromonas_s__Desulfuromonas sp002084705])0.957:0.0739698[&&NHX:Sample_counter=:Type_counter=GTDB--2:capture_class_counter=:capture_domain_counter=:capture_family_counter=:capture_genus_counter=:capture_order_counter=:capture_phylum_counter=:capture_species_counter=:evoltype=D:gtdb_class_counter=c__Desulfuromonadia--2:gtdb_domain_counter=d__Bacteria--2:gtdb_family_counter=f__Desulfuromonadaceae--2:gtdb_genus_counter=g__Desulfuromonas--2:gtdb_order_counter=o__Desulfuromonadales--2:gtdb_phylum_counter=p__Desulfobacterota--2:gtdb_species_counter=s__Desulfuromonas sp002084705--2:heptad_counter=MCP-36H--2:lbd_counter=:lca=d__Bacteria:lca_tree=s__Desulfuromonas sp002084705:name=N702121:ref_name_counter=])0.875:0.0338018[&&NHX:Sample_counter=:Type_counter=GTDB--3:capture_class_counter=:capture_domain_counter=:capture_family_counter=:capture_genus_counter=:capture_order_counter=:capture_phylum_counter=:capture_species_counter=:evoltype=D:gtdb_class_counter=c__Desulfuromonadia--3:gtdb_domain_counter=d__Bacteria--3:gtdb_family_counter=f__Desulfuromonadaceae--2||f__JAAXQG01--1:gtdb_genus_counter=g__Desulfuromonas--2||g__JAAXQG01--1:gtdb_order_counter=o__Desulfuromonadales--3:gtdb_phylum_counter=p__Desulfobacterota--3:gtdb_species_counter=s__Desulfuromonas sp002084705--2||s__JAAXQG01 sp012974445--1:heptad_counter=MCP-36H--3:lbd_counter=:lca=d__Bacteria:lca_tree=o__Desulfuromonadales:name=N702122:ref_name_counter=])0.863:0.0333664[&&NHX:Sample_counter=:Type_counter=GTDB--11:capture_class_counter=:capture_domain_counter=:capture_family_counter=:capture_genus_counter=:capture_order_counter=:capture_phylum_counter=:capture_species_counter=:evoltype=D:gtdb_class_counter=c__Desulfuromonadia--11:gtdb_domain_counter=d__Bacteria--11:gtdb_family_counter=f__Desulfuromonadaceae--10||f__JAAXQG01--1:gtdb_genus_counter=g__Desulfuromonas--8||g__JAAXQG01--1||g__Pseudodesulfuromonas--2:gtdb_order_counter=o__Desulfuromonadales--11:gtdb_phylum_counter=p__Desulfobacterota--11:gtdb_species_counter=s__Desulfuromonas acetoxidans--1||s__Desulfuromonas sp001751155--2||s__Desulfuromonas sp002084705--3||s__Desulfuromonas sp002869685--2||s__JAAXQG01 sp012974445--1||s__Pseudodesulfuromonas sp016936455--1||s__Pseudodesulfuromonas thiophila--1:heptad_counter=MCP-36H--11:lbd_counter=:lca=d__Bacteria:lca_tree=f__Desulfuromonadaceae:name=N702123:ref_name_counter=])0.795:0.0132186[&&NHX:Sample_counter=:Type_counter=GTDB--16:capture_class_counter=:capture_domain_counter=:capture_family_counter=:capture_genus_counter=:capture_order_counter=:capture_phylum_counter=:capture_species_counter=:evoltype=D:gtdb_class_counter=c__Desulfuromonadia--16:gtdb_domain_counter=d__Bacteria--16:gtdb_family_counter=f__Desulfuromonadaceae--15||f__JAAXQG01--1:gtdb_genus_counter=g__Desulfuromonas--10||g__JAAXQG01--1||g__Pseudodesulfuromonas--5:gtdb_order_counter=o__Desulfuromonadales--16:gtdb_phylum_counter=p__Desulfobacterota--16:gtdb_species_counter=s__Desulfuromonas acetoxidans--2||s__Desulfuromonas sp001751155--2||s__Desulfuromonas sp002084705--3||s__Desulfuromonas sp002869685--3||s__JAAXQG01 sp012974445--1||s__Pseudodesulfuromonas sp016936455--3||s__Pseudodesulfuromonas thiophila--2:heptad_counter=MCP-36H--16:lbd_counter=:lca=d__Bacteria:lca_tree=f__Desulfuromonadaceae:name=N702124:ref_name_counter=])0.322:0.00473238[&&NHX:Sample_counter=:Type_counter=GTDB--28:capture_class_counter=:capture_domain_counter=:capture_family_counter=:capture_genus_counter=:capture_order_counter=:capture_phylum_counter=:capture_species_counter=:evoltype=D:gtdb_class_counter=c__Desulfuromonadia--28:gtdb_domain_counter=d__Bacteria--28:gtdb_family_counter=f__Desulfuromonadaceae--27||f__JAAXQG01--1:gtdb_genus_counter=g__Desulfuromonas--20||g__JAAXQG01--1||g__Pseudodesulfuromonas--7:gtdb_order_counter=o__Desulfuromonadales--28:gtdb_phylum_counter=p__Desulfobacterota--28:gtdb_species_counter=s__Desulfuromonas acetoxidans--6||s__Desulfuromonas sp001751155--3||s__Desulfuromonas sp002084665--2||s__Desulfuromonas sp002084705--4||s__Desulfuromonas sp002869685--5||s__JAAXQG01 sp012974445--1||s__Pseudodesulfuromonas sp016936455--4||s__Pseudodesulfuromonas thiophila--3:heptad_counter=MCP-36H--28:lbd_counter=:lca=d__Bacteria:lca_tree=f__Desulfuromonadaceae:name=N702125:ref_name_counter=],((RS_GCF_900101955.1_protein.faa_NZ_FNAQ01000004.1_116@PF00015_full_PFAM.366.551:0.0780962[&&NHX:Type=GTDB:gtdb_class=c__Desulfuromonadia:gtdb_domain=d__Bacteria:gtdb_family=f__Desulfuromonadaceae:gtdb_genus=g__Pseudodesulfuromonas:gtdb_order=o__Desulfuromonadales:gtdb_phylum=p__Desulfobacterota:gtdb_species=s__Pseudodesulfuromonas thiophila:heptad=MCP-36H:species=d__Bacteria_p__Desulfobacterota_c__Desulfuromonadia_o__Desulfuromonadales_f__Desulfuromonadaceae_g__Pseudodesulfuromonas_s__Pseudodesulfuromonas thiophila],((RS_GCF_000167355.1_protein.faa_NZ_AAEW02000044.1_9@PF00015_full_PFAM.8.211:0.0560704[&&NHX:Type=GTDB:gtdb_class=c__Desulfuromonadia:gtdb_domain=d__Bacteria:gtdb_family=f__Desulfuromonadaceae:gtdb_genus=g__Desulfuromonas:gtdb_order=o__Desulfuromonadales:gtdb_phylum=p__Desulfobacterota:gtdb_species=s__Desulfuromonas acetoxidans:heptad=MCP-36H:species=d__Bacteria_p__Desulfobacterota_c__Desulfuromonadia_o__Desulfuromonadales_f__Desulfuromonadaceae_g__Desulfuromonas_s__Desulfuromonas acetoxidans],GB_GCA_002869685.1_protein.faa_PKUE01000025.1_55@PF00015_full_PFAM.362.551:0.0253591[&&NHX:Type=GTDB:gtdb_class=c__Desulfuromonadia:gtdb_domain=d__Bacteria:gtdb_family=f__Desulfuromonadaceae:gtdb_genus=g__Desulfuromonas:gtdb_order=o__Desulfuromonadales:gtdb_phylum=p__Desulfobacterota:gtdb_species=s__Desulfuromonas sp002869685:heptad=MCP-36H:species=d__Bacteria_p__Desulfobacterota_c__Desulfuromonadia_o__Desulfuromonadales_f__Desulfuromonadaceae_g__Desulfuromonas_s__Desulfuromonas sp002869685])0.916:0.0316518[&&NHX:Sample_counter=:Type_counter=GTDB--2:capture_class_counter=:capture_domain_counter=:capture_family_counter=:capture_genus_counter=:capture_order_counter=:capture_phylum_counter=:capture_species_counter=:evoltype=D:gtdb_class_counter=c__Desulfuromonadia--2:gtdb_domain_counter=d__Bacteria--2:gtdb_family_counter=f__Desulfuromonadaceae--2:gtdb_genus_counter=g__Desulfuromonas--2:gtdb_order_counter=o__Desulfuromonadales--2:gtdb_phylum_counter=p__Desulfobacterota--2:gtdb_species_counter=s__Desulfuromonas acetoxidans--1||s__Desulfuromonas sp002869685--1:heptad_counter=MCP-36H--2:lbd_counter=:lca=d__Bacteria:lca_tree=g__Desulfuromonas:name=N702129:ref_name_counter=],((GB_GCA_001751155.1_protein.faa_MAXR01000148.1_1@PF00015_full_PFAM.361.550:0.00805135[&&NHX:Type=GTDB:gtdb_class=c__Desulfuromonadia:gtdb_domain=d__Bacteria:gtdb_family=f__Desulfuromonadaceae:gtdb_genus=g__Desulfuromonas:gtdb_order=o__Desulfuromonadales:gtdb_phylum=p__Desulfobacterota:gtdb_species=s__Desulfuromonas sp001751155:heptad=MCP-36H:species=d__Bacteria_p__Desulfobacterota_c__Desulfuromonadia_o__Desulfuromonadales_f__Desulfuromonadaceae_g__Desulfuromonas_s__Desulfuromonas sp001751155],GB_GCA_002084665.1_protein.faa_NBLY01000001.1_8@PF00015_full_PFAM.360.565:0.013544[&&NHX:Type=GTDB:gtdb_class=c__Desulfuromonadia:gtdb_domain=d__Bacteria:gtdb_family=f__Desulfuromonadaceae:gtdb_genus=g__Desulfuromonas:gtdb_order=o__Desulfuromonadales:gtdb_phylum=p__Desulfobacterota:gtdb_species=s__Desulfuromonas sp002084665:heptad=MCP-36H:species=d__Bacteria_p__Desulfobacterota_c__Desulfuromonadia_o__Desulfuromonadales_f__Desulfuromonadaceae_g__Desulfuromonas_s__Desulfuromonas sp002084665])0.867:0.024838[&&NHX:Sample_counter=:Type_counter=GTDB--2:capture_class_counter=:capture_domain_counter=:capture_family_counter=:capture_genus_counter=:capture_order_counter=:capture_phylum_counter=:capture_species_counter=:evoltype=D:gtdb_class_counter=c__Desulfuromonadia--2:gtdb_domain_counter=d__Bacteria--2:gtdb_family_counter=f__Desulfuromonadaceae--2:gtdb_genus_counter=g__Desulfuromonas--2:gtdb_order_counter=o__Desulfuromonadales--2:gtdb_phylum_counter=p__Desulfobacterota--2:gtdb_species_counter=s__Desulfuromonas sp001751155--1||s__Desulfuromonas sp002084665--1:heptad_counter=MCP-36H--2:lbd_counter=:lca=d__Bacteria:lca_tree=g__Desulfuromonas:name=N702132:ref_name_counter=],GB_GCA_002084705.1_protein.faa_NBLX01000017.1_13@PF00015_full_PFAM.362.550:0.110097[&&NHX:Type=GTDB:gtdb_class=c__Desulfuromonadia:gtdb_domain=d__Bacteria:gtdb_family=f__Desulfuromonadaceae:gtdb_genus=g__Desulfuromonas:gtdb_order=o__Desulfuromonadales:gtdb_phylum=p__Desulfobacterota:gtdb_species=s__Desulfuromonas sp002084705:heptad=MCP-36H:species=d__Bacteria_p__Desulfobacterota_c__Desulfuromonadia_o__Desulfuromonadales_f__Desulfuromonadaceae_g__Desulfuromonas_s__Desulfuromonas sp002084705])0.89:0.0358686[&&NHX:Sample_counter=:Type_counter=GTDB--3:capture_class_counter=:capture_domain_counter=:capture_family_counter=:capture_genus_counter=:capture_order_counter=:capture_phylum_counter=:capture_species_counter=:evoltype=D:gtdb_class_counter=c__Desulfuromonadia--3:gtdb_domain_counter=d__Bacteria--3:gtdb_family_counter=f__Desulfuromonadaceae--3:gtdb_genus_counter=g__Desulfuromonas--3:gtdb_order_counter=o__Desulfuromonadales--3:gtdb_phylum_counter=p__Desulfobacterota--3:gtdb_species_counter=s__Desulfuromonas sp001751155--1||s__Desulfuromonas sp002084665--1||s__Desulfuromonas sp002084705--1:heptad_counter=MCP-36H--3:lbd_counter=:lca=d__Bacteria:lca_tree=g__Desulfuromonas:name=N702134:ref_name_counter=])0.931:0.051496[&&NHX:Sample_counter=:Type_counter=GTDB--5:capture_class_counter=:capture_domain_counter=:capture_family_counter=:capture_genus_counter=:capture_order_counter=:capture_phylum_counter=:capture_species_counter=:evoltype=D:gtdb_class_counter=c__Desulfuromonadia--5:gtdb_domain_counter=d__Bacteria--5:gtdb_family_counter=f__Desulfuromonadaceae--5:gtdb_genus_counter=g__Desulfuromonas--5:gtdb_order_counter=o__Desulfuromonadales--5:gtdb_phylum_counter=p__Desulfobacterota--5:gtdb_species_counter=s__Desulfuromonas acetoxidans--1||s__Desulfuromonas sp001751155--1||s__Desulfuromonas sp002084665--1||s__Desulfuromonas sp002084705--1||s__Desulfuromonas sp002869685--1:heptad_counter=MCP-36H--5:lbd_counter=:lca=d__Bacteria:lca_tree=g__Desulfuromonas:name=N702135:ref_name_counter=])0.982:0.0838391[&&NHX:Sample_counter=:Type_counter=GTDB--6:capture_class_counter=:capture_domain_counter=:capture_family_counter=:capture_genus_counter=:capture_order_counter=:capture_phylum_counter=:capture_species_counter=:evoltype=D:gtdb_class_counter=c__Desulfuromonadia--6:gtdb_domain_counter=d__Bacteria--6:gtdb_family_counter=f__Desulfuromonadaceae--6:gtdb_genus_counter=g__Desulfuromonas--5||g__Pseudodesulfuromonas--1:gtdb_order_counter=o__Desulfuromonadales--6:gtdb_phylum_counter=p__Desulfobacterota--6:gtdb_species_counter=s__Desulfuromonas acetoxidans--1||s__Desulfuromonas sp001751155--1||s__Desulfuromonas sp002084665--1||s__Desulfuromonas sp002084705--1||s__Desulfuromonas sp002869685--1||s__Pseudodesulfuromonas thiophila--1:heptad_counter=MCP-36H--6:lbd_counter=:lca=d__Bacteria:lca_tree=f__Desulfuromonadaceae:name=N702136:ref_name_counter=],GB_GCA_016744555.1_protein.faa_JADGED010000040.1_2@PF00015_full_PFAM.473.689:0.337178[&&NHX:Type=GTDB:gtdb_class=c__Desulfuromonadia:gtdb_domain=d__Bacteria:gtdb_family=f__Geopsychrobacteraceae:gtdb_genus=g__Desulfuromusa:gtdb_order=o__Desulfuromonadales:gtdb_phylum=p__Desulfobacterota:gtdb_species=s__Desulfuromusa sp016744555:heptad=MCP-36H:species=d__Bacteria_p__Desulfobacterota_c__Desulfuromonadia_o__Desulfuromonadales_f__Geopsychrobacteraceae_g__Desulfuromusa_s__Desulfuromusa sp016744555])0.726:0.0197344[&&NHX:Sample_counter=:Type_counter=GTDB--7:capture_class_counter=:capture_domain_counter=:capture_family_counter=:capture_genus_counter=:capture_order_counter=:capture_phylum_counter=:capture_species_counter=:evoltype=D:gtdb_class_counter=c__Desulfuromonadia--7:gtdb_domain_counter=d__Bacteria--7:gtdb_family_counter=f__Desulfuromonadaceae--6||f__Geopsychrobacteraceae--1:gtdb_genus_counter=g__Desulfuromonas--5||g__Desulfuromusa--1||g__Pseudodesulfuromonas--1:gtdb_order_counter=o__Desulfuromonadales--7:gtdb_phylum_counter=p__Desulfobacterota--7:gtdb_species_counter=s__Desulfuromonas acetoxidans--1||s__Desulfuromonas sp001751155--1||s__Desulfuromonas sp002084665--1||s__Desulfuromonas sp002084705--1||s__Desulfuromonas sp002869685--1||s__Desulfuromusa sp016744555--1||s__Pseudodesulfuromonas thiophila--1:heptad_counter=MCP-36H--7:lbd_counter=:lca=d__Bacteria:lca_tree=o__Desulfuromonadales:name=N702138:ref_name_counter=])0.919:0.0303142[&&NHX:Sample_counter=:Type_counter=GTDB--35:capture_class_counter=:capture_domain_counter=:capture_family_counter=:capture_genus_counter=:capture_order_counter=:capture_phylum_counter=:capture_species_counter=:evoltype=D:gtdb_class_counter=c__Desulfuromonadia--35:gtdb_domain_counter=d__Bacteria--35:gtdb_family_counter=f__Desulfuromonadaceae--33||f__Geopsychrobacteraceae--1||f__JAAXQG01--1:gtdb_genus_counter=g__Desulfuromonas--25||g__Desulfuromusa--1||g__JAAXQG01--1||g__Pseudodesulfuromonas--8:gtdb_order_counter=o__Desulfuromonadales--35:gtdb_phylum_counter=p__Desulfobacterota--35:gtdb_species_counter=s__Desulfuromonas acetoxidans--7||s__Desulfuromonas sp001751155--4||s__Desulfuromonas sp002084665--3||s__Desulfuromonas sp002084705--5||s__Desulfuromonas sp002869685--6||s__Desulfuromusa sp016744555--1||s__JAAXQG01 sp012974445--1||s__Pseudodesulfuromonas sp016936455--4||s__Pseudodesulfuromonas thiophila--4:heptad_counter=MCP-36H--35:lbd_counter=:lca=d__Bacteria:lca_tree=f__Desulfuromonadaceae:name=N702139:ref_name_counter=])0.743:0.00920894[&&NHX:Sample_counter=:Type_counter=GTDB--37:capture_class_counter=:capture_domain_counter=:capture_family_counter=:capture_genus_counter=:capture_order_counter=:capture_phylum_counter=:capture_species_counter=:evoltype=D:gtdb_class_counter=c__Desulfuromonadia--37:gtdb_domain_counter=d__Bacteria--37:gtdb_family_counter=f__Desulfuromonadaceae--33||f__Geopsychrobacteraceae--2||f__JAAXQG01--2:gtdb_genus_counter=g__Desulfuromonas--25||g__Desulfuromusa--1||g__JAAXQG01--2||g__Malonomonas--1||g__Pseudodesulfuromonas--8:gtdb_order_counter=o__Desulfuromonadales--37:gtdb_phylum_counter=p__Desulfobacterota--37:gtdb_species_counter=s__Desulfuromonas acetoxidans--7||s__Desulfuromonas sp001751155--4||s__Desulfuromonas sp002084665--3||s__Desulfuromonas sp002084705--5||s__Desulfuromonas sp002869685--6||s__Desulfuromusa sp016744555--1||s__JAAXQG01 sp012974445--2||s__Malonomonas sp013152145--1||s__Pseudodesulfuromonas sp016936455--4||s__Pseudodesulfuromonas thiophila--4:heptad_counter=MCP-36H--37:lbd_counter=:lca=d__Bacteria:lca_tree=o__Desulfuromonadales:name=N702140:ref_name_counter=],((RS_GCF_001887775.1_protein.faa_NZ_CP015519.1_1619@PF00015_full_PFAM.451.635:0.0356669[&&NHX:Type=GTDB:gtdb_class=c__Desulfuromonadia:gtdb_domain=d__Bacteria:gtdb_family=f__Syntrophotaleaceae:gtdb_genus=g__Syntrophotalea_A:gtdb_order=o__Desulfuromonadales:gtdb_phylum=p__Desulfobacterota:gtdb_species=s__Syntrophotalea_A acetylenivorans:heptad=MCP-36H:species=d__Bacteria_p__Desulfobacterota_c__Desulfuromonadia_o__Desulfuromonadales_f__Syntrophotaleaceae_g__Syntrophotalea_A_s__Syntrophotalea_A acetylenivorans],GB_GCA_013619105.1_protein.faa_JABXKU010000022.1_18@PF00015_full_PFAM.451.635:0.035836[&&NHX:Type=GTDB:gtdb_class=c__Desulfuromonadia:gtdb_domain=d__Bacteria:gtdb_family=f__Syntrophotaleaceae:gtdb_genus=g__Syntrophotalea_A:gtdb_order=o__Desulfuromonadales:gtdb_phylum=p__Desulfobacterota:gtdb_species=s__Syntrophotalea_A sp013619105:heptad=MCP-36H:species=d__Bacteria_p__Desulfobacterota_c__Desulfuromonadia_o__Desulfuromonadales_f__Syntrophotaleaceae_g__Syntrophotalea_A_s__Syntrophotalea_A sp013619105])1:0.111625[&&NHX:Sample_counter=:Type_counter=GTDB--2:capture_class_counter=:capture_domain_counter=:capture_family_counter=:capture_genus_counter=:capture_order_counter=:capture_phylum_counter=:capture_species_counter=:evoltype=D:gtdb_class_counter=c__Desulfuromonadia--2:gtdb_domain_counter=d__Bacteria--2:gtdb_family_counter=f__Syntrophotaleaceae--2:gtdb_genus_counter=g__Syntrophotalea_A--2:gtdb_order_counter=o__Desulfuromonadales--2:gtdb_phylum_counter=p__Desulfobacterota--2:gtdb_species_counter=s__Syntrophotalea_A acetylenivorans--1||s__Syntrophotalea_A sp013619105--1:heptad_counter=MCP-36H--2:lbd_counter=:lca=d__Bacteria:lca_tree=g__Syntrophotalea_A:name=N702143:ref_name_counter=],(((GB_GCA_001825565.1_protein.faa_MHXM01000176.1_3@PF00015_full_PFAM.470.664:0.125927[&&NHX:Type=GTDB:gtdb_class=c__Desulfuromonadia:gtdb_domain=d__Bacteria:gtdb_family=f__Trichloromonadaceae:gtdb_genus=g__Trichloromonas:gtdb_order=o__Desulfuromonadales:gtdb_phylum=p__Desulfobacterota:gtdb_species=s__Trichloromonas sp001825565:heptad=MCP-36H:species=d__Bacteria_p__Desulfobacterota_c__Desulfuromonadia_o__Desulfuromonadales_f__Trichloromonadaceae_g__Trichloromonas_s__Trichloromonas sp001825565],(RS_GCF_000167355.1_protein.faa_NZ_AAEW02000002.1_209@PF00015_full_PFAM.516.709:0.0278752[&&NHX:Type=GTDB:gtdb_class=c__Desulfuromonadia:gtdb_domain=d__Bacteria:gtdb_family=f__Desulfuromonadaceae:gtdb_genus=g__Desulfuromonas:gtdb_order=o__Desulfuromonadales:gtdb_phylum=p__Desulfobacterota:gtdb_species=s__Desulfuromonas acetoxidans:heptad=MCP-36H:species=d__Bacteria_p__Desulfobacterota_c__Desulfuromonadia_o__Desulfuromonadales_f__Desulfuromonadaceae_g__Desulfuromonas_s__Desulfuromonas acetoxidans],GB_GCA_002869685.1_protein.faa_PKUE01000158.1_1@PF00015_full_PFAM.516.709:0.0472686[&&NHX:Type=GTDB:gtdb_class=c__Desulfuromonadia:gtdb_domain=d__Bacteria:gtdb_family=f__Desulfuromonadaceae:gtdb_genus=g__Desulfuromonas:gtdb_order=o__Desulfuromonadales:gtdb_phylum=p__Desulfobacterota:gtdb_species=s__Desulfuromonas sp002869685:heptad=MCP-36H:species=d__Bacteria_p__Desulfobacterota_c__Desulfuromonadia_o__Desulfuromonadales_f__Desulfuromonadaceae_g__Desulfuromonas_s__Desulfuromonas sp002869685])1:0.29116[&&NHX:Sample_counter=:Type_counter=GTDB--2:capture_class_counter=:capture_domain_counter=:capture_family_counter=:capture_genus_counter=:capture_order_counter=:capture_phylum_counter=:capture_species_counter=:evoltype=D:gtdb_class_counter=c__Desulfuromonadia--2:gtdb_domain_counter=d__Bacteria--2:gtdb_family_counter=f__Desulfuromonadaceae--2:gtdb_genus_counter=g__Desulfuromonas--2:gtdb_order_counter=o__Desulfuromonadales--2:gtdb_phylum_counter=p__Desulfobacterota--2:gtdb_species_counter=s__Desulfuromonas acetoxidans--1||s__Desulfuromonas sp002869685--1:heptad_counter=MCP-36H--2:lbd_counter=:lca=d__Bacteria:lca_tree=g__Desulfuromonas:name=N702147:ref_name_counter=])0.785:0.073217[&&NHX:Sample_counter=:Type_counter=GTDB--3:capture_class_counter=:capture_domain_counter=:capture_family_counter=:capture_genus_counter=:capture_order_counter=:capture_phylum_counter=:capture_species_counter=:evoltype=D:gtdb_class_counter=c__Desulfuromonadia--3:gtdb_domain_counter=d__Bacteria--3:gtdb_family_counter=f__Desulfuromonadaceae--2||f__Trichloromonadaceae--1:gtdb_genus_counter=g__Desulfuromonas--2||g__Trichloromonas--1:gtdb_order_counter=o__Desulfuromonadales--3:gtdb_phylum_counter=p__Desulfobacterota--3:gtdb_species_counter=s__Desulfuromonas acetoxidans--1||s__Desulfuromonas sp002869685--1||s__Trichloromonas sp001825565--1:heptad_counter=MCP-36H--3:lbd_counter=:lca=d__Bacteria:lca_tree=o__Desulfuromonadales:name=N702148:ref_name_counter=],((GB_GCA_016934985.1_protein.faa_JAFGRU010000047.1_1@PF00015_full_PFAM.350.543:0.0656981[&&NHX:Type=GTDB:gtdb_class=c__Desulfuromonadia:gtdb_domain=d__Bacteria:gtdb_family=f__JAAYDE01:gtdb_genus=g__JAFGRU01:gtdb_order=o__Desulfuromonadales:gtdb_phylum=p__Desulfobacterota:gtdb_species=s__JAFGRU01 sp016934985:heptad=MCP-36H:species=d__Bacteria_p__Desulfobacterota_c__Desulfuromonadia_o__Desulfuromonadales_f__JAAYDE01_g__JAFGRU01_s__JAFGRU01 sp016934985],GB_GCA_016926265.1_protein.faa_JAFGOW010000133.1_10@PF00015_full_PFAM.530.723:0.145266[&&NHX:Type=GTDB:gtdb_class=c__Desulfuromonadia:gtdb_domain=d__Bacteria:gtdb_family=f__JAAYDE01:gtdb_genus=g__JAAYDE01:gtdb_order=o__Desulfuromonadales:gtdb_phylum=p__Desulfobacterota:gtdb_species=s__JAAYDE01 sp016926265:heptad=MCP-36H:species=d__Bacteria_p__Desulfobacterota_c__Desulfuromonadia_o__Desulfuromonadales_f__JAAYDE01_g__JAAYDE01_s__JAAYDE01 sp016926265])0.791:0.0135599[&&NHX:Sample_counter=:Type_counter=GTDB--2:capture_class_counter=:capture_domain_counter=:capture_family_counter=:capture_genus_counter=:capture_order_counter=:capture_phylum_counter=:capture_species_counter=:evoltype=D:gtdb_class_counter=c__Desulfuromonadia--2:gtdb_domain_counter=d__Bacteria--2:gtdb_family_counter=f__JAAYDE01--2:gtdb_genus_counter=g__JAAYDE01--1||g__JAFGRU01--1:gtdb_order_counter=o__Desulfuromonadales--2:gtdb_phylum_counter=p__Desulfobacterota--2:gtdb_species_counter=s__JAAYDE01 sp016926265--1||s__JAFGRU01 sp016934985--1:heptad_counter=MCP-36H--2:lbd_counter=:lca=d__Bacteria:lca_tree=f__JAAYDE01:name=N702151:ref_name_counter=],((GB_GCA_016934985.1_protein.faa_JAFGRU010000024.1_2@PF00015_full_PFAM.461.678:0.0722961[&&NHX:Type=GTDB:gtdb_class=c__Desulfuromonadia:gtdb_domain=d__Bacteria:gtdb_family=f__JAAYDE01:gtdb_genus=g__JAFGRU01:gtdb_order=o__Desulfuromonadales:gtdb_phylum=p__Desulfobacterota:gtdb_species=s__JAFGRU01 sp016934985:heptad=MCP-36H:species=d__Bacteria_p__Desulfobacterota_c__Desulfuromonadia_o__Desulfuromonadales_f__JAAYDE01_g__JAFGRU01_s__JAFGRU01 sp016934985],(GB_GCA_016934985.1_protein.faa_JAFGRU010000127.1_3@PF00015_full_PFAM.480.706:0.0313428[&&NHX:Type=GTDB:gtdb_class=c__Desulfuromonadia:gtdb_domain=d__Bacteria:gtdb_family=f__JAAYDE01:gtdb_genus=g__JAFGRU01:gtdb_order=o__Desulfuromonadales:gtdb_phylum=p__Desulfobacterota:gtdb_species=s__JAFGRU01 sp016934985:heptad=MCP-36H:species=d__Bacteria_p__Desulfobacterota_c__Desulfuromonadia_o__Desulfuromonadales_f__JAAYDE01_g__JAFGRU01_s__JAFGRU01 sp016934985],(GB_GCA_016934985.1_protein.faa_JAFGRU010000059.1_5@PF00015_full_PFAM.529.715:0.027927[&&NHX:Type=GTDB:gtdb_class=c__Desulfuromonadia:gtdb_domain=d__Bacteria:gtdb_family=f__JAAYDE01:gtdb_genus=g__JAFGRU01:gtdb_order=o__Desulfuromonadales:gtdb_phylum=p__Desulfobacterota:gtdb_species=s__JAFGRU01 sp016934985:heptad=MCP-36H:species=d__Bacteria_p__Desulfobacterota_c__Desulfuromonadia_o__Desulfuromonadales_f__JAAYDE01_g__JAFGRU01_s__JAFGRU01 sp016934985],GB_GCA_016934985.1_protein.faa_JAFGRU010000080.1_30@PF00015_full_PFAM.60.278:0.0617069[&&NHX:Type=GTDB:gtdb_class=c__Desulfuromonadia:gtdb_domain=d__Bacteria:gtdb_family=f__JAAYDE01:gtdb_genus=g__JAFGRU01:gtdb_order=o__Desulfuromonadales:gtdb_phylum=p__Desulfobacterota:gtdb_species=s__JAFGRU01 sp016934985:heptad=MCP-36H:species=d__Bacteria_p__Desulfobacterota_c__Desulfuromonadia_o__Desulfuromonadales_f__JAAYDE01_g__JAFGRU01_s__JAFGRU01 sp016934985])0.675:0.0363952[&&NHX:Sample_counter=:Type_counter=GTDB--2:capture_class_counter=:capture_domain_counter=:capture_family_counter=:capture_genus_counter=:capture_order_counter=:capture_phylum_counter=:capture_species_counter=:evoltype=D:gtdb_class_counter=c__Desulfuromonadia--2:gtdb_domain_counter=d__Bacteria--2:gtdb_family_counter=f__JAAYDE01--2:gtdb_genus_counter=g__JAFGRU01--2:gtdb_order_counter=o__Desulfuromonadales--2:gtdb_phylum_counter=p__Desulfobacterota--2:gtdb_species_counter=s__JAFGRU01 sp016934985--2:heptad_counter=MCP-36H--2:lbd_counter=:lca=d__Bacteria:lca_tree=s__JAFGRU01 sp016934985:name=N702156:ref_name_counter=])0.59:0.0239741[&&NHX:Sample_counter=:Type_counter=GTDB--3:capture_class_counter=:capture_domain_counter=:capture_family_counter=:capture_genus_counter=:capture_order_counter=:capture_phylum_counter=:capture_species_counter=:evoltype=D:gtdb_class_counter=c__Desulfuromonadia--3:gtdb_domain_counter=d__Bacteria--3:gtdb_family_counter=f__JAAYDE01--3:gtdb_genus_counter=g__JAFGRU01--3:gtdb_order_counter=o__Desulfuromonadales--3:gtdb_phylum_counter=p__Desulfobacterota--3:gtdb_species_counter=s__JAFGRU01 sp016934985--3:heptad_counter=MCP-36H--3:lbd_counter=:lca=d__Bacteria:lca_tree=s__JAFGRU01 sp016934985:name=N702157:ref_name_counter=])0.893:0.0332176[&&NHX:Sample_counter=:Type_counter=GTDB--4:capture_class_counter=:capture_domain_counter=:capture_family_counter=:capture_genus_counter=:capture_order_counter=:capture_phylum_counter=:capture_species_counter=:evoltype=D:gtdb_class_counter=c__Desulfuromonadia--4:gtdb_domain_counter=d__Bacteria--4:gtdb_family_counter=f__JAAYDE01--4:gtdb_genus_counter=g__JAFGRU01--4:gtdb_order_counter=o__Desulfuromonadales--4:gtdb_phylum_counter=p__Desulfobacterota--4:gtdb_species_counter=s__JAFGRU01 sp016934985--4:heptad_counter=MCP-36H--4:lbd_counter=:lca=d__Bacteria:lca_tree=s__JAFGRU01 sp016934985:name=N702158:ref_name_counter=],GB_GCA_016926265.1_protein.faa_JAFGOW010000164.1_10@PF00015_full_PFAM.356.453:0.0474031[&&NHX:Type=GTDB:gtdb_class=c__Desulfuromonadia:gtdb_domain=d__Bacteria:gtdb_family=f__JAAYDE01:gtdb_genus=g__JAAYDE01:gtdb_order=o__Desulfuromonadales:gtdb_phylum=p__Desulfobacterota:gtdb_species=s__JAAYDE01 sp016926265:heptad=MCP-36H:species=d__Bacteria_p__Desulfobacterota_c__Desulfuromonadia_o__Desulfuromonadales_f__JAAYDE01_g__JAAYDE01_s__JAAYDE01 sp016926265])0.174:0.00881487[&&NHX:Sample_counter=:Type_counter=GTDB--5:capture_class_counter=:capture_domain_counter=:capture_family_counter=:capture_genus_counter=:capture_order_counter=:capture_phylum_counter=:capture_species_counter=:evoltype=D:gtdb_class_counter=c__Desulfuromonadia--5:gtdb_domain_counter=d__Bacteria--5:gtdb_family_counter=f__JAAYDE01--5:gtdb_genus_counter=g__JAAYDE01--1||g__JAFGRU01--4:gtdb_order_counter=o__Desulfuromonadales--5:gtdb_phylum_counter=p__Desulfobacterota--5:gtdb_species_counter=s__JAAYDE01 sp016926265--1||s__JAFGRU01 sp016934985--4:heptad_counter=MCP-36H--5:lbd_counter=:lca=d__Bacteria:lca_tree=f__JAAYDE01:name=N702160:ref_name_counter=])0.968:0.0644139[&&NHX:Sample_counter=:Type_counter=GTDB--7:capture_class_counter=:capture_domain_counter=:capture_family_counter=:capture_genus_counter=:capture_order_counter=:capture_phylum_counter=:capture_species_counter=:evoltype=D:gtdb_class_counter=c__Desulfuromonadia--7:gtdb_domain_counter=d__Bacteria--7:gtdb_family_counter=f__JAAYDE01--7:gtdb_genus_counter=g__JAAYDE01--2||g__JAFGRU01--5:gtdb_order_counter=o__Desulfuromonadales--7:gtdb_phylum_counter=p__Desulfobacterota--7:gtdb_species_counter=s__JAAYDE01 sp016926265--2||s__JAFGRU01 sp016934985--5:heptad_counter=MCP-36H--7:lbd_counter=:lca=d__Bacteria:lca_tree=f__JAAYDE01:name=N702161:ref_name_counter=])0.894:0.0286822[&&NHX:Sample_counter=:Type_counter=GTDB--10:capture_class_counter=:capture_domain_counter=:capture_family_counter=:capture_genus_counter=:capture_order_counter=:capture_phylum_counter=:capture_species_counter=:evoltype=D:gtdb_class_counter=c__Desulfuromonadia--10:gtdb_domain_counter=d__Bacteria--10:gtdb_family_counter=f__Desulfuromonadaceae--2||f__JAAYDE01--7||f__Trichloromonadaceae--1:gtdb_genus_counter=g__Desulfuromonas--2||g__JAAYDE01--2||g__JAFGRU01--5||g__Trichloromonas--1:gtdb_order_counter=o__Desulfuromonadales--10:gtdb_phylum_counter=p__Desulfobacterota--10:gtdb_species_counter=s__Desulfuromonas acetoxidans--1||s__Desulfuromonas sp002869685--1||s__JAAYDE01 sp016926265--2||s__JAFGRU01 sp016934985--5||s__Trichloromonas sp001825565--1:heptad_counter=MCP-36H--10:lbd_counter=:lca=d__Bacteria:lca_tree=o__Desulfuromonadales:name=N702162:ref_name_counter=],((GB_GCA_012974445.1_protein.faa_JAAXQG010000087.1_2@PF00015_full_PFAM.408.592:0.0833592[&&NHX:Type=GTDB:gtdb_class=c__Desulfuromonadia:gtdb_domain=d__Bacteria:gtdb_family=f__JAAXQG01:gtdb_genus=g__JAAXQG01:gtdb_order=o__Desulfuromonadales:gtdb_phylum=p__Desulfobacterota:gtdb_species=s__JAAXQG01 sp012974445:heptad=MCP-36H:species=d__Bacteria_p__Desulfobacterota_c__Desulfuromonadia_o__Desulfuromonadales_f__JAAXQG01_g__JAAXQG01_s__JAAXQG01 sp012974445],GB_GCA_013152145.1_protein.faa_JAADGW010000117.1_4@PF00015_full_PFAM.409.589:0.193812[&&NHX:Type=GTDB:gtdb_class=c__Desulfuromonadia:gtdb_domain=d__Bacteria:gtdb_family=f__Geopsychrobacteraceae:gtdb_genus=g__Malonomonas:gtdb_order=o__Desulfuromonadales:gtdb_phylum=p__Desulfobacterota:gtdb_species=s__Malonomonas sp013152145:heptad=MCP-36H:species=d__Bacteria_p__Desulfobacterota_c__Desulfuromonadia_o__Desulfuromonadales_f__Geopsychrobacteraceae_g__Malonomonas_s__Malonomonas sp013152145])0.923:0.0616335[&&NHX:Sample_counter=:Type_counter=GTDB--2:capture_class_counter=:capture_domain_counter=:capture_family_counter=:capture_genus_counter=:capture_order_counter=:capture_phylum_counter=:capture_species_counter=:evoltype=D:gtdb_class_counter=c__Desulfuromonadia--2:gtdb_domain_counter=d__Bacteria--2:gtdb_family_counter=f__Geopsychrobacteraceae--1||f__JAAXQG01--1:gtdb_genus_counter=g__JAAXQG01--1||g__Malonomonas--1:gtdb_order_counter=o__Desulfuromonadales--2:gtdb_phylum_counter=p__Desulfobacterota--2:gtdb_species_counter=s__JAAXQG01 sp012974445--1||s__Malonomonas sp013152145--1:heptad_counter=MCP-36H--2:lbd_counter=:lca=d__Bacteria:lca_tree=o__Desulfuromonadales:name=N702165:ref_name_counter=],((GB_GCA_002414225.1_protein.faa_DHYV01000029.1_5@PF00015_full_PFAM.472.660:0.141509[&&NHX:Type=GTDB:gtdb_class=c__Desulfobulbia:gtdb_domain=d__Bacteria:gtdb_family=f__Desulfurivibrionaceae:gtdb_genus=g__UBA5123:gtdb_order=o__Desulfobulbales:gtdb_phylum=p__Desulfobacterota:gtdb_species=s__UBA5123 sp002414225:heptad=MCP-36H:species=d__Bacteria_p__Desulfobacterota_c__Desulfobulbia_o__Desulfobulbales_f__Desulfurivibrionaceae_g__UBA5123_s__UBA5123 sp002414225],RS_GCF_000827125.1_protein.faa_NZ_CP010311.1_2389@PF00015_full_PFAM.205.457:0.207412[&&NHX:Type=GTDB:gtdb_class=c__Desulfuromonadia:gtdb_domain=d__Bacteria:gtdb_family=f__Geoalkalibacteraceae:gtdb_genus=g__Geoalkalibacter_A:gtdb_order=o__Desulfuromonadales:gtdb_phylum=p__Desulfobacterota:gtdb_species=s__Geoalkalibacter_A subterraneus:heptad=MCP-36H:species=d__Bacteria_p__Desulfobacterota_c__Desulfuromonadia_o__Desulfuromonadales_f__Geoalkalibacteraceae_g__Geoalkalibacter_A_s__Geoalkalibacter_A subterraneus])0.946:0.0833277[&&NHX:Sample_counter=:Type_counter=GTDB--2:capture_class_counter=:capture_domain_counter=:capture_family_counter=:capture_genus_counter=:capture_order_counter=:capture_phylum_counter=:capture_species_counter=:evoltype=D:gtdb_class_counter=c__Desulfobulbia--1||c__Desulfuromonadia--1:gtdb_domain_counter=d__Bacteria--2:gtdb_family_counter=f__Desulfurivibrionaceae--1||f__Geoalkalibacteraceae--1:gtdb_genus_counter=g__Geoalkalibacter_A--1||g__UBA5123--1:gtdb_order_counter=o__Desulfobulbales--1||o__Desulfuromonadales--1:gtdb_phylum_counter=p__Desulfobacterota--2:gtdb_species_counter=s__Geoalkalibacter_A subterraneus--1||s__UBA5123 sp002414225--1:heptad_counter=MCP-36H--2:lbd_counter=:lca=d__Bacteria:lca_tree=p__Desulfobacterota:name=N702168:ref_name_counter=],(GB_GCA_001799275.1_protein.faa_MGTE01000053.1_16@PF00015_full_PFAM.445.625:0.141923[&&NHX:Type=GTDB:gtdb_class=c__Desulfobulbia:gtdb_domain=d__Bacteria:gtdb_family=f__BM004:gtdb_genus=g__YD12-FULL-57-12:gtdb_order=o__Desulfobulbales:gtdb_phylum=p__Desulfobacterota:gtdb_species=s__YD12-FULL-57-12 sp001799275:heptad=MCP-36H:species=d__Bacteria_p__Desulfobacterota_c__Desulfobulbia_o__Desulfobulbales_f__BM004_g__YD12-FULL-57-12_s__YD12-FULL-57-12 sp001799275],(GB_GCA_012974445.1_protein.faa_JAAXQG010000207.1_7@PF00015_full_PFAM.489.674:0.201284[&&NHX:Type=GTDB:gtdb_class=c__Desulfuromonadia:gtdb_domain=d__Bacteria:gtdb_family=f__JAAXQG01:gtdb_genus=g__JAAXQG01:gtdb_order=o__Desulfuromonadales:gtdb_phylum=p__Desulfobacterota:gtdb_species=s__JAAXQG01 sp012974445:heptad=MCP-36H:species=d__Bacteria_p__Desulfobacterota_c__Desulfuromonadia_o__Desulfuromonadales_f__JAAXQG01_g__JAAXQG01_s__JAAXQG01 sp012974445],RS_GCF_000827125.1_protein.faa_NZ_CP010311.1_2280@PF00015_full_PFAM.381.564:0.108927[&&NHX:Type=GTDB:gtdb_class=c__Desulfuromonadia:gtdb_domain=d__Bacteria:gtdb_family=f__Geoalkalibacteraceae:gtdb_genus=g__Geoalkalibacter_A:gtdb_order=o__Desulfuromonadales:gtdb_phylum=p__Desulfobacterota:gtdb_species=s__Geoalkalibacter_A subterraneus:heptad=MCP-36H:species=d__Bacteria_p__Desulfobacterota_c__Desulfuromonadia_o__Desulfuromonadales_f__Geoalkalibacteraceae_g__Geoalkalibacter_A_s__Geoalkalibacter_A subterraneus])0.719:0.0474545[&&NHX:Sample_counter=:Type_counter=GTDB--2:capture_class_counter=:capture_domain_counter=:capture_family_counter=:capture_genus_counter=:capture_order_counter=:capture_phylum_counter=:capture_species_counter=:evoltype=D:gtdb_class_counter=c__Desulfuromonadia--2:gtdb_domain_counter=d__Bacteria--2:gtdb_family_counter=f__Geoalkalibacteraceae--1||f__JAAXQG01--1:gtdb_genus_counter=g__Geoalkalibacter_A--1||g__JAAXQG01--1:gtdb_order_counter=o__Desulfuromonadales--2:gtdb_phylum_counter=p__Desulfobacterota--2:gtdb_species_counter=s__Geoalkalibacter_A subterraneus--1||s__JAAXQG01 sp012974445--1:heptad_counter=MCP-36H--2:lbd_counter=:lca=d__Bacteria:lca_tree=o__Desulfuromonadales:name=N702172:ref_name_counter=])0.599:0.0176207[&&NHX:Sample_counter=:Type_counter=GTDB--3:capture_class_counter=:capture_domain_counter=:capture_family_counter=:capture_genus_counter=:capture_order_counter=:capture_phylum_counter=:capture_species_counter=:evoltype=D:gtdb_class_counter=c__Desulfobulbia--1||c__Desulfuromonadia--2:gtdb_domain_counter=d__Bacteria--3:gtdb_family_counter=f__BM004--1||f__Geoalkalibacteraceae--1||f__JAAXQG01--1:gtdb_genus_counter=g__Geoalkalibacter_A--1||g__JAAXQG01--1||g__YD12-FULL-57-12--1:gtdb_order_counter=o__Desulfobulbales--1||o__Desulfuromonadales--2:gtdb_phylum_counter=p__Desulfobacterota--3:gtdb_species_counter=s__Geoalkalibacter_A subterraneus--1||s__JAAXQG01 sp012974445--1||s__YD12-FULL-57-12 sp001799275--1:heptad_counter=MCP-36H--3:lbd_counter=:lca=d__Bacteria:lca_tree=p__Desulfobacterota:name=N702173:ref_name_counter=])0.779:0.0180598[&&NHX:Sample_counter=:Type_counter=GTDB--5:capture_class_counter=:capture_domain_counter=:capture_family_counter=:capture_genus_counter=:capture_order_counter=:capture_phylum_counter=:capture_species_counter=:evoltype=D:gtdb_class_counter=c__Desulfobulbia--2||c__Desulfuromonadia--3:gtdb_domain_counter=d__Bacteria--5:gtdb_family_counter=f__BM004--1||f__Desulfurivibrionaceae--1||f__Geoalkalibacteraceae--2||f__JAAXQG01--1:gtdb_genus_counter=g__Geoalkalibacter_A--2||g__JAAXQG01--1||g__UBA5123--1||g__YD12-FULL-57-12--1:gtdb_order_counter=o__Desulfobulbales--2||o__Desulfuromonadales--3:gtdb_phylum_counter=p__Desulfobacterota--5:gtdb_species_counter=s__Geoalkalibacter_A subterraneus--2||s__JAAXQG01 sp012974445--1||s__UBA5123 sp002414225--1||s__YD12-FULL-57-12 sp001799275--1:heptad_counter=MCP-36H--5:lbd_counter=:lca=d__Bacteria:lca_tree=p__Desulfobacterota:name=N702174:ref_name_counter=])0:5e-09[&&NHX:Sample_counter=:Type_counter=GTDB--7:capture_class_counter=:capture_domain_counter=:capture_family_counter=:capture_genus_counter=:capture_order_counter=:capture_phylum_counter=:capture_species_counter=:evoltype=D:gtdb_class_counter=c__Desulfobulbia--2||c__Desulfuromonadia--5:gtdb_domain_counter=d__Bacteria--7:gtdb_family_counter=f__BM004--1||f__Desulfurivibrionaceae--1||f__Geoalkalibacteraceae--2||f__Geopsychrobacteraceae--1||f__JAAXQG01--2:gtdb_genus_counter=g__Geoalkalibacter_A--2||g__JAAXQG01--2||g__Malonomonas--1||g__UBA5123--1||g__YD12-FULL-57-12--1:gtdb_order_counter=o__Desulfobulbales--2||o__Desulfuromonadales--5:gtdb_phylum_counter=p__Desulfobacterota--7:gtdb_species_counter=s__Geoalkalibacter_A subterraneus--2||s__JAAXQG01 sp012974445--2||s__Malonomonas sp013152145--1||s__UBA5123 sp002414225--1||s__YD12-FULL-57-12 sp001799275--1:heptad_counter=MCP-36H--7:lbd_counter=:lca=d__Bacteria:lca_tree=p__Desulfobacterota:name=N702175:ref_name_counter=])0:0.0205283[&&NHX:Sample_counter=:Type_counter=GTDB--17:capture_class_counter=:capture_domain_counter=:capture_family_counter=:capture_genus_counter=:capture_order_counter=:capture_phylum_counter=:capture_species_counter=:evoltype=D:gtdb_class_counter=c__Desulfobulbia--2||c__Desulfuromonadia--15:gtdb_domain_counter=d__Bacteria--17:gtdb_family_counter=f__BM004--1||f__Desulfurivibrionaceae--1||f__Desulfuromonadaceae--2||f__Geoalkalibacteraceae--2||f__Geopsychrobacteraceae--1||f__JAAXQG01--2||f__JAAYDE01--7||f__Trichloromonadaceae--1:gtdb_genus_counter=g__Desulfuromonas--2||g__Geoalkalibacter_A--2||g__JAAXQG01--2||g__JAAYDE01--2||g__JAFGRU01--5||g__Malonomonas--1||g__Trichloromonas--1||g__UBA5123--1||g__YD12-FULL-57-12--1:gtdb_order_counter=o__Desulfobulbales--2||o__Desulfuromonadales--15:gtdb_phylum_counter=p__Desulfobacterota--17:gtdb_species_counter=s__Desulfuromonas acetoxidans--1||s__Desulfuromonas sp002869685--1||s__Geoalkalibacter_A subterraneus--2||s__JAAXQG01 sp012974445--2||s__JAAYDE01 sp016926265--2||s__JAFGRU01 sp016934985--5||s__Malonomonas sp013152145--1||s__Trichloromonas sp001825565--1||s__UBA5123 sp002414225--1||s__YD12-FULL-57-12 sp001799275--1:heptad_counter=MCP-36H--17:lbd_counter=:lca=d__Bacteria:lca_tree=p__Desulfobacterota:name=N702176:ref_name_counter=])0.802:0.0234655[&&NHX:Sample_counter=:Type_counter=GTDB--19:capture_class_counter=:capture_domain_counter=:capture_family_counter=:capture_genus_counter=:capture_order_counter=:capture_phylum_counter=:capture_species_counter=:evoltype=D:gtdb_class_counter=c__Desulfobulbia--2||c__Desulfuromonadia--17:gtdb_domain_counter=d__Bacteria--19:gtdb_family_counter=f__BM004--1||f__Desulfurivibrionaceae--1||f__Desulfuromonadaceae--2||f__Geoalkalibacteraceae--2||f__Geopsychrobacteraceae--1||f__JAAXQG01--2||f__JAAYDE01--7||f__Syntrophotaleaceae--2||f__Trichloromonadaceae--1:gtdb_genus_counter=g__Desulfuromonas--2||g__Geoalkalibacter_A--2||g__JAAXQG01--2||g__JAAYDE01--2||g__JAFGRU01--5||g__Malonomonas--1||g__Syntrophotalea_A--2||g__Trichloromonas--1||g__UBA5123--1||g__YD12-FULL-57-12--1:gtdb_order_counter=o__Desulfobulbales--2||o__Desulfuromonadales--17:gtdb_phylum_counter=p__Desulfobacterota--19:gtdb_species_counter=s__Desulfuromonas acetoxidans--1||s__Desulfuromonas sp002869685--1||s__Geoalkalibacter_A subterraneus--2||s__JAAXQG01 sp012974445--2||s__JAAYDE01 sp016926265--2||s__JAFGRU01 sp016934985--5||s__Malonomonas sp013152145--1||s__Syntrophotalea_A acetylenivorans--1||s__Syntrophotalea_A sp013619105--1||s__Trichloromonas sp001825565--1||s__UBA5123 sp002414225--1||s__YD12-FULL-57-12 sp001799275--1:heptad_counter=MCP-36H--19:lbd_counter=:lca=d__Bacteria:lca_tree=p__Desulfobacterota:name=N702177:ref_name_counter=])0.691:0.0213018[&&NHX:Sample_counter=:Type_counter=GTDB--56:capture_class_counter=:capture_domain_counter=:capture_family_counter=:capture_genus_counter=:capture_order_counter=:capture_phylum_counter=:capture_species_counter=:evoltype=D:gtdb_class_counter=c__Desulfobulbia--2||c__Desulfuromonadia--54:gtdb_domain_counter=d__Bacteria--56:gtdb_family_counter=f__BM004--1||f__Desulfurivibrionaceae--1||f__Desulfuromonadaceae--35||f__Geoalkalibacteraceae--2||f__Geopsychrobacteraceae--3||f__JAAXQG01--4||f__JAAYDE01--7||f__Syntrophotaleaceae--2||f__Trichloromonadaceae--1:gtdb_genus_counter=g__Desulfuromonas--27||g__Desulfuromusa--1||g__Geoalkalibacter_A--2||g__JAAXQG01--4||g__JAAYDE01--2||g__JAFGRU01--5||g__Malonomonas--2||g__Pseudodesulfuromonas--8||g__Syntrophotalea_A--2||g__Trichloromonas--1||g__UBA5123--1||g__YD12-FULL-57-12--1:gtdb_order_counter=o__Desulfobulbales--2||o__Desulfuromonadales--54:gtdb_phylum_counter=p__Desulfobacterota--56:gtdb_species_counter=s__Desulfuromonas acetoxidans--8||s__Desulfuromonas sp001751155--4||s__Desulfuromonas sp002084665--3||s__Desulfuromonas sp002084705--5||s__Desulfuromonas sp002869685--7||s__Desulfuromusa sp016744555--1||s__Geoalkalibacter_A subterraneus--2||s__JAAXQG01 sp012974445--4||s__JAAYDE01 sp016926265--2||s__JAFGRU01 sp016934985--5||s__Malonomonas sp013152145--2||s__Pseudodesulfuromonas sp016936455--4||s__Pseudodesulfuromonas thiophila--4||s__Syntrophotalea_A acetylenivorans--1||s__Syntrophotalea_A sp013619105--1||s__Trichloromonas sp001825565--1||s__UBA5123 sp002414225--1||s__YD12-FULL-57-12 sp001799275--1:heptad_counter=MCP-36H--56:lbd_counter=:lca=d__Bacteria:lca_tree=o__Desulfuromonadales:name=N702178:ref_name_counter=])0.836:0.0169687[&&NHX:Sample_counter=rhiztom1--2||rhiztom2--2||rhiztom3--1:Type_counter=GTDB--287||capture--5:besthit_avg=78.1:besthit_max=80.3:besthit_min=74.4:besthit_std=3.223352292257234:besthit_sum=234.29999999999998:bitscore_avg=156.0:bitscore_max=176.0:bitscore_min=140.0:bitscore_std=18.33030277982336:bitscore_sum=468.0:capture_class_counter=c__Alphaproteobacteria--1||c__Bacilli--1||c__Desulfarculia--2||c__Desulfobacteria--1:capture_domain_counter=d__Bacteria--5:capture_family_counter=f__Caulobacteraceae--1||f__DSM-1321--1||f__Desulfarculaceae--2||f__Desulfococcaceae--1:capture_genus_counter=g__Bacillus_AD--1||g__Caulobacter--1||g__JAABSQ01--1||g__JACRDC01--2:capture_order_counter=o__Bacillales_B--1||o__Caulobacterales--1||o__Desulfarculales--2||o__Desulfobacterales--1:capture_phylum_counter=p__Desulfobacterota--3||p__Firmicutes--1||p__Proteobacteria--1:capture_species_counter=s__Bacillus_AD endoradicis--1||s__Caulobacter sp001556515--1||s__JAABSQ01 sp011390315--1||s__JACRDC01 sp016208115--2:evalue_avg=1.2167390000000176e-43:evalue_max=3.65e-43:evalue_min=5.26e-57:evalue_std=2.107265842831164e-43:evalue_sum=3.650217000000053e-43:evoltype=D:gapopen_avg=0.0:gapopen_max=0.0:gapopen_min=0.0:gapopen_std=0.0:gapopen_sum=0.0:gtdb_class_counter=c__Bradymonadia--1||c__Desulfobulbia--32||c__Desulfuromonadia--251||c__Gammaproteobacteria--2||c__Polyangia--1:gtdb_domain_counter=d__Bacteria--287:gtdb_family_counter=f__BM004--3||f__BM501--4||f__Competibacteraceae--1||f__Desulfocapsaceae--2||f__Desulfurivibrionaceae--27||f__Desulfuromonadaceae--54||f__GCA-2716585--1||f__Geoalkalibacteraceae--12||f__Geopsychrobacteraceae--97||f__Geothermobacteraceae--8||f__JAAXQG01--14||f__JAAYDE01--7||f__JAAYKL01--1||f__SKWO01--1||f__SZUA-540--12||f__Syntrophotaleaceae--25||f__Trichloromonadaceae--18:gtdb_genus_counter=g__BM501--4||g__BM506--3||g__BM509--2||g__BM522--7||g__DUZU01--5||g__Desulfopila--1||g__Desulforhopalus--1||g__Desulfurivibrio--4||g__Desulfuromonas--40||g__Desulfuromusa--41||g__GCA-2716585--1||g__Geoalkalibacter--6||g__Geoalkalibacter_A--6||g__Geopsychrobacter--8||g__Geothermobacter--1||g__JAADIV01--1||g__JAAXQG01--14||g__JAAYDE01--2||g__JADGBM01--3||g__JAFGRU01--5||g__JAFGVO01--1||g__JAHJIY01--1||g__Malonomonas--22||g__PPFX01--7||g__Pelovirga--7||g__Pseudodesulfuromonas--14||g__SKOM01--1||g__SKWO01--1||g__SZUA-540--12||g__Seleniibacterium--10||g__Syntrophotalea--13||g__Syntrophotalea_A--12||g__Trichloromonas--18||g__UBA2262--1||g__UBA5123--6||g__UBA5628--1||g__XYD12-FULL-50-9--2||g__YD12-FULL-57-12--3:gtdb_order_counter=o__Bradymonadales--1||o__Competibacterales--1||o__Desulfobulbales--32||o__Desulfuromonadales--251||o__JAAYKL01--1||o__SKWO01--1:gtdb_phylum_counter=p__Desulfobacterota--283||p__Myxococcota--2||p__Proteobacteria--2:gtdb_species_counter=s__BM501 sp002868845--4||s__BM506 sp002868945--2||s__BM506 sp018822545--1||s__BM509 sp002868865--1||s__BM509 sp002869695--1||s__BM522 sp016931615--7||s__DUZU01 sp013349285--5||s__Desulfopila sp005116655--1||s__Desulforhopalus sp002352445--1||s__Desulfurivibrio alkaliphilus--4||s__Desulfuromonas acetoxidans--13||s__Desulfuromonas sp001751155--5||s__Desulfuromonas sp002084665--5||s__Desulfuromonas sp002084705--8||s__Desulfuromonas sp002869685--9||s__Desulfuromusa kysingii--6||s__Desulfuromusa sp002049545--5||s__Desulfuromusa sp016744555--9||s__Desulfuromusa sp016744595--13||s__Desulfuromusa sp016744675--8||s__GCA-2716585 sp002716585--1||s__Geoalkalibacter ferrihydriticus--6||s__Geoalkalibacter_A subterraneus--6||s__Geopsychrobacter sp009993495--4||s__Geopsychrobacter sp012974425--4||s__Geothermobacter sp003695205--1||s__JAADIV01 sp011330685--1||s__JAAXQG01 sp012974445--14||s__JAAYDE01 sp016926265--2||s__JADGBM01 sp015231515--3||s__JAFGRU01 sp016934985--5||s__JAFGVO01 sp016937935--1||s__JAHJIY01 sp018823175--1||s__Malonomonas rubra--9||s__Malonomonas sp013138655--2||s__Malonomonas sp013152145--8||s__Malonomonas sp015222355--3||s__PPFX01 sp002093115--3||s__PPFX01 sp002898515--4||s__Pelovirga sp007125165--1||s__Pelovirga sp018399135--2||s__Pelovirga terrestris--4||s__Pseudodesulfuromonas sp016936455--7||s__Pseudodesulfuromonas thiophila--7||s__SKOM01 sp003562535--1||s__SKWO01 sp007128895--1||s__SZUA-540 sp003250235--6||s__SZUA-540 sp009731355--6||s__Seleniibacterium seleniigenes--10||s__Syntrophotalea carbinolica--6||s__Syntrophotalea sp002424645--4||s__Syntrophotalea sp002435955--1||s__Syntrophotalea sp002452265--2||s__Syntrophotalea_A acetylenivorans--3||s__Syntrophotalea_A sp001751225--2||s__Syntrophotalea_A sp013619105--7||s__Trichloromonas acetexigens--5||s__Trichloromonas sp001825565--9||s__Trichloromonas sp002423365--4||s__UBA2262 sp013349295--1||s__UBA5123 sp002414225--6||s__UBA5628 sp002421565--1||s__XYD12-FULL-50-9 sp001799225--2||s__YD12-FULL-57-12 sp001799275--3:heptad_counter=MCP-36H--292:lbd_counter=:lca=d__Bacteria:lca_tree=p__Desulfobacterota:length_avg=113.66666666666667:length_max=122.0:length_min=98.0:length_std=13.576941236277534:length_sum=341.0:mismatch_avg=25.0:mismatch_max=31.0:mismatch_min=20.0:mismatch_std=5.5677643628300215:mismatch_sum=75.0:name=N702179:qcovhsp_avg=100.0:qcovhsp_max=100.0:qcovhsp_min=100.0:qcovhsp_std=0.0:qcovhsp_sum=300.0:qend_avg=113.66666666666667:qend_max=122.0:qend_min=98.0:qend_std=13.576941236277534:qend_sum=341.0:qstart_avg=1.0:qstart_max=1.0:qstart_min=1.0:qstart_std=0.0:qstart_sum=3.0:ref_name_counter=GB_GCA_002746535.1_protein.faa_NVWA01000002.1_27@PF00015_full_PFAM.1049.1238--1||GB_GCA_012974445.1_protein.faa_JAAXQG010000087.1_2@PF00015_full_PFAM.408.592--1||RS_GCF_000092205.1_protein.faa_NC_014216.1_658@PF00015_full_PFAM.484.667--1:scovhsp_avg=61.300000000000004:scovhsp_max=66.3:scovhsp_min=53.6:scovhsp_std=6.766830868286865:scovhsp_sum=183.9:send_avg=166.66666666666666:send_max=169.0:send_min=164.0:send_std=2.5166114784235836:send_sum=500.0:sstart_avg=54.0:sstart_max=67.0:sstart_min=46.0:sstart_std=11.357816691600547:sstart_sum=162.0])0.731:0.0126272[&&NHX:Sample_counter=rhiztom1--2||rhiztom2--2||rhiztom3--1:Type_counter=GTDB--344||capture--5:besthit_avg=78.1:besthit_max=80.3:besthit_min=74.4:besthit_std=3.223352292257234:besthit_sum=234.29999999999998:bitscore_avg=156.0:bitscore_max=176.0:bitscore_min=140.0:bitscore_std=18.33030277982336:bitscore_sum=468.0:capture_class_counter=c__Alphaproteobacteria--1||c__Bacilli--1||c__Desulfarculia--2||c__Desulfobacteria--1:capture_domain_counter=d__Bacteria--5:capture_family_counter=f__Caulobacteraceae--1||f__DSM-1321--1||f__Desulfarculaceae--2||f__Desulfococcaceae--1:capture_genus_counter=g__Bacillus_AD--1||g__Caulobacter--1||g__JAABSQ01--1||g__JACRDC01--2:capture_order_counter=o__Bacillales_B--1||o__Caulobacterales--1||o__Desulfarculales--2||o__Desulfobacterales--1:capture_phylum_counter=p__Desulfobacterota--3||p__Firmicutes--1||p__Proteobacteria--1:capture_species_counter=s__Bacillus_AD endoradicis--1||s__Caulobacter sp001556515--1||s__JAABSQ01 sp011390315--1||s__JACRDC01 sp016208115--2:evalue_avg=1.2167390000000176e-43:evalue_max=3.65e-43:evalue_min=5.26e-57:evalue_std=2.107265842831164e-43:evalue_sum=3.650217000000053e-43:evoltype=D:gapopen_avg=0.0:gapopen_max=0.0:gapopen_min=0.0:gapopen_std=0.0:gapopen_sum=0.0:gtdb_class_counter=c__Bradymonadia--1||c__Calditrichia--2||c__Desulfobulbia--32||c__Desulfuromonadia--304||c__Gammaproteobacteria--2||c__Krumholzibacteria--1||c__Polyangia--1||c__UBA1135--1:gtdb_domain_counter=d__Bacteria--344:gtdb_family_counter=f__BM004--3||f__BM501--4||f__Competibacteraceae--1||f__Desulfocapsaceae--2||f__Desulfurivibrionaceae--27||f__Desulfuromonadaceae--75||f__GCA-002748355--1||f__GCA-2716585--1||f__Geoalkalibacteraceae--15||f__Geopsychrobacteraceae--112||f__Geothermobacteraceae--17||f__J004--2||f__JAAXQG01--17||f__JAAYDE01--7||f__JAAYKL01--1||f__LZORAL124-64-63--1||f__SKWO01--1||f__SZUA-540--12||f__Syntrophotaleaceae--25||f__Trichloromonadaceae--20:gtdb_genus_counter=g__BM501--4||g__BM506--3||g__BM509--2||g__BM522--8||g__DUZU01--5||g__Desulfopila--1||g__Desulforhopalus--1||g__Desulfurivibrio--4||g__Desulfuromonas--57||g__Desulfuromusa--43||g__GCA-2716585--1||g__GCA-2748355--1||g__Geoalkalibacter--8||g__Geoalkalibacter_A--7||g__Geopsychrobacter--8||g__Geothermobacter--10||g__J004--1||g__JAADIV01--1||g__JAAXQG01--17||g__JAAYDE01--2||g__JABFGF01--1||g__JADGBM01--3||g__JAFGRU01--5||g__JAFGVO01--1||g__JAHJIY01--1||g__LZORAL124-64-63--1||g__Malonomonas--22||g__PPFX01--7||g__Pelovirga--10||g__Pseudodesulfuromonas--18||g__SKOM01--1||g__SKWO01--1||g__SZUA-540--12||g__Seleniibacterium--19||g__Syntrophotalea--13||g__Syntrophotalea_A--12||g__Trichloromonas--20||g__UBA2262--1||g__UBA5123--6||g__UBA5628--1||g__XYD12-FULL-50-9--2||g__YD12-FULL-57-12--3:gtdb_order_counter=o__Bradymonadales--1||o__Calditrichales--2||o__Competibacterales--1||o__Desulfobulbales--32||o__Desulfuromonadales--304||o__JAAYKL01--1||o__LZORAL124-64-63--1||o__SKWO01--1||o__UBA2386--1:gtdb_phylum_counter=p__Calditrichota--2||p__Desulfobacterota--336||p__Krumholzibacteriota--1||p__Myxococcota--2||p__Planctomycetota--1||p__Proteobacteria--2:gtdb_species_counter=s__BM501 sp002868845--4||s__BM506 sp002868945--2||s__BM506 sp018822545--1||s__BM509 sp002868865--1||s__BM509 sp002869695--1||s__BM522 sp016931615--8||s__DUZU01 sp013349285--5||s__Desulfopila sp005116655--1||s__Desulforhopalus sp002352445--1||s__Desulfurivibrio alkaliphilus--4||s__Desulfuromonas acetoxidans--19||s__Desulfuromonas sp001751155--8||s__Desulfuromonas sp002084665--7||s__Desulfuromonas sp002084705--8||s__Desulfuromonas sp002869685--15||s__Desulfuromusa kysingii--7||s__Desulfuromusa sp002049545--5||s__Desulfuromusa sp016744555--9||s__Desulfuromusa sp016744595--14||s__Desulfuromusa sp016744675--8||s__GCA-2716585 sp002716585--1||s__GCA-2748355 sp002748355--1||s__Geoalkalibacter ferrihydriticus--8||s__Geoalkalibacter_A subterraneus--7||s__Geopsychrobacter sp009993495--4||s__Geopsychrobacter sp012974425--4||s__Geothermobacter ehrlichii--5||s__Geothermobacter sp003695205--5||s__J004 sp011051485--1||s__JAADIV01 sp011330685--1||s__JAAXQG01 sp012974445--17||s__JAAYDE01 sp016926265--2||s__JABFGF01 sp013112635--1||s__JADGBM01 sp015231515--3||s__JAFGRU01 sp016934985--5||s__JAFGVO01 sp016937935--1||s__JAHJIY01 sp018823175--1||s__LZORAL124-64-63 sp016744275--1||s__Malonomonas rubra--9||s__Malonomonas sp013138655--2||s__Malonomonas sp013152145--8||s__Malonomonas sp015222355--3||s__PPFX01 sp002093115--3||s__PPFX01 sp002898515--4||s__Pelovirga sp007125165--2||s__Pelovirga sp018399135--3||s__Pelovirga terrestris--5||s__Pseudodesulfuromonas sp016936455--9||s__Pseudodesulfuromonas thiophila--9||s__SKOM01 sp003562535--1||s__SKWO01 sp007128895--1||s__SZUA-540 sp003250235--6||s__SZUA-540 sp009731355--6||s__Seleniibacterium seleniigenes--19||s__Syntrophotalea carbinolica--6||s__Syntrophotalea sp002424645--4||s__Syntrophotalea sp002435955--1||s__Syntrophotalea sp002452265--2||s__Syntrophotalea_A acetylenivorans--3||s__Syntrophotalea_A sp001751225--2||s__Syntrophotalea_A sp013619105--7||s__Trichloromonas acetexigens--6||s__Trichloromonas sp001825565--9||s__Trichloromonas sp002423365--5||s__UBA2262 sp013349295--1||s__UBA5123 sp002414225--6||s__UBA5628 sp002421565--1||s__XYD12-FULL-50-9 sp001799225--2||s__YD12-FULL-57-12 sp001799275--3:heptad_counter=MCP-36H--349:lbd_counter=:lca=d__Bacteria:lca_tree=p__Desulfobacterota:length_avg=113.66666666666667:length_max=122.0:length_min=98.0:length_std=13.576941236277534:length_sum=341.0:mismatch_avg=25.0:mismatch_max=31.0:mismatch_min=20.0:mismatch_std=5.5677643628300215:mismatch_sum=75.0:name=N702180:qcovhsp_avg=100.0:qcovhsp_max=100.0:qcovhsp_min=100.0:qcovhsp_std=0.0:qcovhsp_sum=300.0:qend_avg=113.66666666666667:qend_max=122.0:qend_min=98.0:qend_std=13.576941236277534:qend_sum=341.0:qstart_avg=1.0:qstart_max=1.0:qstart_min=1.0:qstart_std=0.0:qstart_sum=3.0:ref_name_counter=GB_GCA_002746535.1_protein.faa_NVWA01000002.1_27@PF00015_full_PFAM.1049.1238--1||GB_GCA_012974445.1_protein.faa_JAAXQG010000087.1_2@PF00015_full_PFAM.408.592--1||RS_GCF_000092205.1_protein.faa_NC_014216.1_658@PF00015_full_PFAM.484.667--1:scovhsp_avg=61.300000000000004:scovhsp_max=66.3:scovhsp_min=53.6:scovhsp_std=6.766830868286865:scovhsp_sum=183.9:send_avg=166.66666666666666:send_max=169.0:send_min=164.0:send_std=2.5166114784235836:send_sum=500.0:sstart_avg=54.0:sstart_max=67.0:sstart_min=46.0:sstart_std=11.357816691600547:sstart_sum=162.0],(((((RS_GCF_001888165.1_protein.faa_NZ_CP015455.1_726@PF00015_full_PFAM.357.543:0.0361891[&&NHX:Type=GTDB:gtdb_class=c__Desulfuromonadia:gtdb_domain=d__Bacteria:gtdb_family=f__Syntrophotaleaceae:gtdb_genus=g__Syntrophotalea:gtdb_order=o__Desulfuromonadales:gtdb_phylum=p__Desulfobacterota:gtdb_species=s__Syntrophotalea acetylenica:heptad=MCP-36H:species=d__Bacteria_p__Desulfobacterota_c__Desulfuromonadia_o__Desulfuromonadales_f__Syntrophotaleaceae_g__Syntrophotalea_s__Syntrophotalea acetylenica],(GB_GCA_002435955.1_protein.faa_DIWZ01000038.1_29@PF00015_full_PFAM.273.463:0.0184312[&&NHX:Type=GTDB:gtdb_class=c__Desulfuromonadia:gtdb_domain=d__Bacteria:gtdb_family=f__Syntrophotaleaceae:gtdb_genus=g__Syntrophotalea:gtdb_order=o__Desulfuromonadales:gtdb_phylum=p__Desulfobacterota:gtdb_species=s__Syntrophotalea sp002435955:heptad=MCP-36H:species=d__Bacteria_p__Desulfobacterota_c__Desulfuromonadia_o__Desulfuromonadales_f__Syntrophotaleaceae_g__Syntrophotalea_s__Syntrophotalea sp002435955],GB_GCA_002424645.1_protein.faa_DIKU01000022.1_12@PF00015_full_PFAM.270.459:0.0235867[&&NHX:Type=GTDB:gtdb_class=c__Desulfuromonadia:gtdb_domain=d__Bacteria:gtdb_family=f__Syntrophotaleaceae:gtdb_genus=g__Syntrophotalea:gtdb_order=o__Desulfuromonadales:gtdb_phylum=p__Desulfobacterota:gtdb_species=s__Syntrophotalea sp002424645:heptad=MCP-36H:species=d__Bacteria_p__Desulfobacterota_c__Desulfuromonadia_o__Desulfuromonadales_f__Syntrophotaleaceae_g__Syntrophotalea_s__Syntrophotalea sp002424645])0.992:0.0763509[&&NHX:Sample_counter=:Type_counter=GTDB--2:capture_class_counter=:capture_domain_counter=:capture_family_counter=:capture_genus_counter=:capture_order_counter=:capture_phylum_counter=:capture_species_counter=:evoltype=D:gtdb_class_counter=c__Desulfuromonadia--2:gtdb_domain_counter=d__Bacteria--2:gtdb_family_counter=f__Syntrophotaleaceae--2:gtdb_genus_counter=g__Syntrophotalea--2:gtdb_order_counter=o__Desulfuromonadales--2:gtdb_phylum_counter=p__Desulfobacterota--2:gtdb_species_counter=s__Syntrophotalea sp002424645--1||s__Syntrophotalea sp002435955--1:heptad_counter=MCP-36H--2:lbd_counter=:lca=d__Bacteria:lca_tree=g__Syntrophotalea:name=N702184:ref_name_counter=])0.998:0.088976[&&NHX:Sample_counter=:Type_counter=GTDB--3:capture_class_counter=:capture_domain_counter=:capture_family_counter=:capture_genus_counter=:capture_order_counter=:capture_phylum_counter=:capture_species_counter=:evoltype=D:gtdb_class_counter=c__Desulfuromonadia--3:gtdb_domain_counter=d__Bacteria--3:gtdb_family_counter=f__Syntrophotaleaceae--3:gtdb_genus_counter=g__Syntrophotalea--3:gtdb_order_counter=o__Desulfuromonadales--3:gtdb_phylum_counter=p__Desulfobacterota--3:gtdb_species_counter=s__Syntrophotalea acetylenica--1||s__Syntrophotalea sp002424645--1||s__Syntrophotalea sp002435955--1:heptad_counter=MCP-36H--3:lbd_counter=:lca=d__Bacteria:lca_tree=g__Syntrophotalea:name=N702185:ref_name_counter=],(RS_GCF_001887775.1_protein.faa_NZ_CP015519.1_2654@PF00015_full_PFAM.505.694:0.146824[&&NHX:Type=GTDB:gtdb_class=c__Desulfuromonadia:gtdb_domain=d__Bacteria:gtdb_family=f__Syntrophotaleaceae:gtdb_genus=g__Syntrophotalea_A:gtdb_order=o__Desulfuromonadales:gtdb_phylum=p__Desulfobacterota:gtdb_species=s__Syntrophotalea_A acetylenivorans:heptad=MCP-36H:species=d__Bacteria_p__Desulfobacterota_c__Desulfuromonadia_o__Desulfuromonadales_f__Syntrophotaleaceae_g__Syntrophotalea_A_s__Syntrophotalea_A acetylenivorans],(((GB_GCA_007134025.1_protein.faa_SLLR01000012.1_51@PF00015_full_PFAM.467.648:0.025462[&&NHX:Type=GTDB:gtdb_class=c__Desulfuromonadia:gtdb_domain=d__Bacteria:gtdb_family=f__Syntrophotaleaceae:gtdb_genus=g__SLLR01:gtdb_order=o__Desulfuromonadales:gtdb_phylum=p__Desulfobacterota:gtdb_species=s__SLLR01 sp007134025:heptad=MCP-36H:species=d__Bacteria_p__Desulfobacterota_c__Desulfuromonadia_o__Desulfuromonadales_f__Syntrophotaleaceae_g__SLLR01_s__SLLR01 sp007134025],GB_GCA_003561875.1_protein.faa_PWVL01000041.1_6@PF00015_full_PFAM.468.650:0.0461696[&&NHX:Type=GTDB:gtdb_class=c__Desulfuromonadia:gtdb_domain=d__Bacteria:gtdb_family=f__Syntrophotaleaceae:gtdb_genus=g__SLLR01:gtdb_order=o__Desulfuromonadales:gtdb_phylum=p__Desulfobacterota:gtdb_species=s__SLLR01 sp003561875:heptad=MCP-36H:species=d__Bacteria_p__Desulfobacterota_c__Desulfuromonadia_o__Desulfuromonadales_f__Syntrophotaleaceae_g__SLLR01_s__SLLR01 sp003561875])0.574:0.002088[&&NHX:Sample_counter=:Type_counter=GTDB--2:capture_class_counter=:capture_domain_counter=:capture_family_counter=:capture_genus_counter=:capture_order_counter=:capture_phylum_counter=:capture_species_counter=:evoltype=D:gtdb_class_counter=c__Desulfuromonadia--2:gtdb_domain_counter=d__Bacteria--2:gtdb_family_counter=f__Syntrophotaleaceae--2:gtdb_genus_counter=g__SLLR01--2:gtdb_order_counter=o__Desulfuromonadales--2:gtdb_phylum_counter=p__Desulfobacterota--2:gtdb_species_counter=s__SLLR01 sp003561875--1||s__SLLR01 sp007134025--1:heptad_counter=MCP-36H--2:lbd_counter=:lca=d__Bacteria:lca_tree=g__SLLR01:name=N702189:ref_name_counter=],(RS_GCF_001887775.1_protein.faa_NZ_CP015519.1_2595@PF00015_full_PFAM.521.711:0.0181056[&&NHX:Type=GTDB:gtdb_class=c__Desulfuromonadia:gtdb_domain=d__Bacteria:gtdb_family=f__Syntrophotaleaceae:gtdb_genus=g__Syntrophotalea_A:gtdb_order=o__Desulfuromonadales:gtdb_phylum=p__Desulfobacterota:gtdb_species=s__Syntrophotalea_A acetylenivorans:heptad=MCP-36H:species=d__Bacteria_p__Desulfobacterota_c__Desulfuromonadia_o__Desulfuromonadales_f__Syntrophotaleaceae_g__Syntrophotalea_A_s__Syntrophotalea_A acetylenivorans],(GB_GCA_013619105.1_protein.faa_JABXKU010000103.1_4@PF00015_full_PFAM.523.705:0.0308283[&&NHX:Type=GTDB:gtdb_class=c__Desulfuromonadia:gtdb_domain=d__Bacteria:gtdb_family=f__Syntrophotaleaceae:gtdb_genus=g__Syntrophotalea_A:gtdb_order=o__Desulfuromonadales:gtdb_phylum=p__Desulfobacterota:gtdb_species=s__Syntrophotalea_A sp013619105:heptad=MCP-36H:species=d__Bacteria_p__Desulfobacterota_c__Desulfuromonadia_o__Desulfuromonadales_f__Syntrophotaleaceae_g__Syntrophotalea_A_s__Syntrophotalea_A sp013619105],GB_GCA_001751225.1_protein.faa_MAXT01000034.1_7@PF00015_full_PFAM.521.703:0.0348765[&&NHX:Type=GTDB:gtdb_class=c__Desulfuromonadia:gtdb_domain=d__Bacteria:gtdb_family=f__Syntrophotaleaceae:gtdb_genus=g__Syntrophotalea_A:gtdb_order=o__Desulfuromonadales:gtdb_phylum=p__Desulfobacterota:gtdb_species=s__Syntrophotalea_A sp001751225:heptad=MCP-36H:species=d__Bacteria_p__Desulfobacterota_c__Desulfuromonadia_o__Desulfuromonadales_f__Syntrophotaleaceae_g__Syntrophotalea_A_s__Syntrophotalea_A sp001751225])0.821:0.0210091[&&NHX:Sample_counter=:Type_counter=GTDB--2:capture_class_counter=:capture_domain_counter=:capture_family_counter=:capture_genus_counter=:capture_order_counter=:capture_phylum_counter=:capture_species_counter=:evoltype=D:gtdb_class_counter=c__Desulfuromonadia--2:gtdb_domain_counter=d__Bacteria--2:gtdb_family_counter=f__Syntrophotaleaceae--2:gtdb_genus_counter=g__Syntrophotalea_A--2:gtdb_order_counter=o__Desulfuromonadales--2:gtdb_phylum_counter=p__Desulfobacterota--2:gtdb_species_counter=s__Syntrophotalea_A sp001751225--1||s__Syntrophotalea_A sp013619105--1:heptad_counter=MCP-36H--2:lbd_counter=:lca=d__Bacteria:lca_tree=g__Syntrophotalea_A:name=N702193:ref_name_counter=])0.931:0.0406093[&&NHX:Sample_counter=:Type_counter=GTDB--3:capture_class_counter=:capture_domain_counter=:capture_family_counter=:capture_genus_counter=:capture_order_counter=:capture_phylum_counter=:capture_species_counter=:evoltype=D:gtdb_class_counter=c__Desulfuromonadia--3:gtdb_domain_counter=d__Bacteria--3:gtdb_family_counter=f__Syntrophotaleaceae--3:gtdb_genus_counter=g__Syntrophotalea_A--3:gtdb_order_counter=o__Desulfuromonadales--3:gtdb_phylum_counter=p__Desulfobacterota--3:gtdb_species_counter=s__Syntrophotalea_A acetylenivorans--1||s__Syntrophotalea_A sp001751225--1||s__Syntrophotalea_A sp013619105--1:heptad_counter=MCP-36H--3:lbd_counter=:lca=d__Bacteria:lca_tree=g__Syntrophotalea_A:name=N702194:ref_name_counter=])0.958:0.039071[&&NHX:Sample_counter=:Type_counter=GTDB--5:capture_class_counter=:capture_domain_counter=:capture_family_counter=:capture_genus_counter=:capture_order_counter=:capture_phylum_counter=:capture_species_counter=:evoltype=D:gtdb_class_counter=c__Desulfuromonadia--5:gtdb_domain_counter=d__Bacteria--5:gtdb_family_counter=f__Syntrophotaleaceae--5:gtdb_genus_counter=g__SLLR01--2||g__Syntrophotalea_A--3:gtdb_order_counter=o__Desulfuromonadales--5:gtdb_phylum_counter=p__Desulfobacterota--5:gtdb_species_counter=s__SLLR01 sp003561875--1||s__SLLR01 sp007134025--1||s__Syntrophotalea_A acetylenivorans--1||s__Syntrophotalea_A sp001751225--1||s__Syntrophotalea_A sp013619105--1:heptad_counter=MCP-36H--5:lbd_counter=:lca=d__Bacteria:lca_tree=f__Syntrophotaleaceae:name=N702195:ref_name_counter=],(GB_GCA_001751225.1_protein.faa_MAXT01000337.1_1@PF00015_full_PFAM.442.632:0.0706914[&&NHX:Type=GTDB:gtdb_class=c__Desulfuromonadia:gtdb_domain=d__Bacteria:gtdb_family=f__Syntrophotaleaceae:gtdb_genus=g__Syntrophotalea_A:gtdb_order=o__Desulfuromonadales:gtdb_phylum=p__Desulfobacterota:gtdb_species=s__Syntrophotalea_A sp001751225:heptad=MCP-36H:species=d__Bacteria_p__Desulfobacterota_c__Desulfuromonadia_o__Desulfuromonadales_f__Syntrophotaleaceae_g__Syntrophotalea_A_s__Syntrophotalea_A sp001751225],RS_GCF_001887775.1_protein.faa_NZ_CP015519.1_2632@PF00015_full_PFAM.447.635:0.0876674[&&NHX:Type=GTDB:gtdb_class=c__Desulfuromonadia:gtdb_domain=d__Bacteria:gtdb_family=f__Syntrophotaleaceae:gtdb_genus=g__Syntrophotalea_A:gtdb_order=o__Desulfuromonadales:gtdb_phylum=p__Desulfobacterota:gtdb_species=s__Syntrophotalea_A acetylenivorans:heptad=MCP-36H:species=d__Bacteria_p__Desulfobacterota_c__Desulfuromonadia_o__Desulfuromonadales_f__Syntrophotaleaceae_g__Syntrophotalea_A_s__Syntrophotalea_A acetylenivorans])0.929:0.0428003[&&NHX:Sample_counter=:Type_counter=GTDB--2:capture_class_counter=:capture_domain_counter=:capture_family_counter=:capture_genus_counter=:capture_order_counter=:capture_phylum_counter=:capture_species_counter=:evoltype=D:gtdb_class_counter=c__Desulfuromonadia--2:gtdb_domain_counter=d__Bacteria--2:gtdb_family_counter=f__Syntrophotaleaceae--2:gtdb_genus_counter=g__Syntrophotalea_A--2:gtdb_order_counter=o__Desulfuromonadales--2:gtdb_phylum_counter=p__Desulfobacterota--2:gtdb_species_counter=s__Syntrophotalea_A acetylenivorans--1||s__Syntrophotalea_A sp001751225--1:heptad_counter=MCP-36H--2:lbd_counter=:lca=d__Bacteria:lca_tree=g__Syntrophotalea_A:name=N702198:ref_name_counter=])0.935:0.0398951[&&NHX:Sample_counter=:Type_counter=GTDB--7:capture_class_counter=:capture_domain_counter=:capture_family_counter=:capture_genus_counter=:capture_order_counter=:capture_phylum_counter=:capture_species_counter=:evoltype=D:gtdb_class_counter=c__Desulfuromonadia--7:gtdb_domain_counter=d__Bacteria--7:gtdb_family_counter=f__Syntrophotaleaceae--7:gtdb_genus_counter=g__SLLR01--2||g__Syntrophotalea_A--5:gtdb_order_counter=o__Desulfuromonadales--7:gtdb_phylum_counter=p__Desulfobacterota--7:gtdb_species_counter=s__SLLR01 sp003561875--1||s__SLLR01 sp007134025--1||s__Syntrophotalea_A acetylenivorans--2||s__Syntrophotalea_A sp001751225--2||s__Syntrophotalea_A sp013619105--1:heptad_counter=MCP-36H--7:lbd_counter=:lca=d__Bacteria:lca_tree=f__Syntrophotaleaceae:name=N702199:ref_name_counter=])0.44:0.0261486[&&NHX:Sample_counter=:Type_counter=GTDB--8:capture_class_counter=:capture_domain_counter=:capture_family_counter=:capture_genus_counter=:capture_order_counter=:capture_phylum_counter=:capture_species_counter=:evoltype=D:gtdb_class_counter=c__Desulfuromonadia--8:gtdb_domain_counter=d__Bacteria--8:gtdb_family_counter=f__Syntrophotaleaceae--8:gtdb_genus_counter=g__SLLR01--2||g__Syntrophotalea_A--6:gtdb_order_counter=o__Desulfuromonadales--8:gtdb_phylum_counter=p__Desulfobacterota--8:gtdb_species_counter=s__SLLR01 sp003561875--1||s__SLLR01 sp007134025--1||s__Syntrophotalea_A acetylenivorans--3||s__Syntrophotalea_A sp001751225--2||s__Syntrophotalea_A sp013619105--1:heptad_counter=MCP-36H--8:lbd_counter=:lca=d__Bacteria:lca_tree=f__Syntrophotaleaceae:name=N702200:ref_name_counter=])0.888:0.0340489[&&NHX:Sample_counter=:Type_counter=GTDB--11:capture_class_counter=:capture_domain_counter=:capture_family_counter=:capture_genus_counter=:capture_order_counter=:capture_phylum_counter=:capture_species_counter=:evoltype=D:gtdb_class_counter=c__Desulfuromonadia--11:gtdb_domain_counter=d__Bacteria--11:gtdb_family_counter=f__Syntrophotaleaceae--11:gtdb_genus_counter=g__SLLR01--2||g__Syntrophotalea--3||g__Syntrophotalea_A--6:gtdb_order_counter=o__Desulfuromonadales--11:gtdb_phylum_counter=p__Desulfobacterota--11:gtdb_species_counter=s__SLLR01 sp003561875--1||s__SLLR01 sp007134025--1||s__Syntrophotalea acetylenica--1||s__Syntrophotalea sp002424645--1||s__Syntrophotalea sp002435955--1||s__Syntrophotalea_A acetylenivorans--3||s__Syntrophotalea_A sp001751225--2||s__Syntrophotalea_A sp013619105--1:heptad_counter=MCP-36H--11:lbd_counter=:lca=d__Bacteria:lca_tree=f__Syntrophotaleaceae:name=N702201:ref_name_counter=],((((RS_GCF_000012885.1_protein.faa_NC_007498.2_577@PF00015_full_PFAM.449.655:0.0285541[&&NHX:Type=GTDB:gtdb_class=c__Desulfuromonadia:gtdb_domain=d__Bacteria:gtdb_family=f__Syntrophotaleaceae:gtdb_genus=g__Syntrophotalea:gtdb_order=o__Desulfuromonadales:gtdb_phylum=p__Desulfobacterota:gtdb_species=s__Syntrophotalea carbinolica:heptad=MCP-36H:species=d__Bacteria_p__Desulfobacterota_c__Desulfuromonadia_o__Desulfuromonadales_f__Syntrophotaleaceae_g__Syntrophotalea_s__Syntrophotalea carbinolica],GB_GCA_002435955.1_protein.faa_DIWZ01000013.1_65@PF00015_full_PFAM.458.641:0.0284648[&&NHX:Type=GTDB:gtdb_class=c__Desulfuromonadia:gtdb_domain=d__Bacteria:gtdb_family=f__Syntrophotaleaceae:gtdb_genus=g__Syntrophotalea:gtdb_order=o__Desulfuromonadales:gtdb_phylum=p__Desulfobacterota:gtdb_species=s__Syntrophotalea sp002435955:heptad=MCP-36H:species=d__Bacteria_p__Desulfobacterota_c__Desulfuromonadia_o__Desulfuromonadales_f__Syntrophotaleaceae_g__Syntrophotalea_s__Syntrophotalea sp002435955])0.949:0.022564[&&NHX:Sample_counter=:Type_counter=GTDB--2:capture_class_counter=:capture_domain_counter=:capture_family_counter=:capture_genus_counter=:capture_order_counter=:capture_phylum_counter=:capture_species_counter=:evoltype=D:gtdb_class_counter=c__Desulfuromonadia--2:gtdb_domain_counter=d__Bacteria--2:gtdb_family_counter=f__Syntrophotaleaceae--2:gtdb_genus_counter=g__Syntrophotalea--2:gtdb_order_counter=o__Desulfuromonadales--2:gtdb_phylum_counter=p__Desulfobacterota--2:gtdb_species_counter=s__Syntrophotalea carbinolica--1||s__Syntrophotalea sp002435955--1:heptad_counter=MCP-36H--2:lbd_counter=:lca=d__Bacteria:lca_tree=g__Syntrophotalea:name=N702204:ref_name_counter=],GB_GCA_002452265.1_protein.faa_DKEW01000055.1_60@PF00015_full_PFAM.451.641:0.00461334[&&NHX:Type=GTDB:gtdb_class=c__Desulfuromonadia:gtdb_domain=d__Bacteria:gtdb_family=f__Syntrophotaleaceae:gtdb_genus=g__Syntrophotalea:gtdb_order=o__Desulfuromonadales:gtdb_phylum=p__Desulfobacterota:gtdb_species=s__Syntrophotalea sp002452265:heptad=MCP-36H:species=d__Bacteria_p__Desulfobacterota_c__Desulfuromonadia_o__Desulfuromonadales_f__Syntrophotaleaceae_g__Syntrophotalea_s__Syntrophotalea sp002452265])0.798:0.011769[&&NHX:Sample_counter=:Type_counter=GTDB--3:capture_class_counter=:capture_domain_counter=:capture_family_counter=:capture_genus_counter=:capture_order_counter=:capture_phylum_counter=:capture_species_counter=:evoltype=D:gtdb_class_counter=c__Desulfuromonadia--3:gtdb_domain_counter=d__Bacteria--3:gtdb_family_counter=f__Syntrophotaleaceae--3:gtdb_genus_counter=g__Syntrophotalea--3:gtdb_order_counter=o__Desulfuromonadales--3:gtdb_phylum_counter=p__Desulfobacterota--3:gtdb_species_counter=s__Syntrophotalea carbinolica--1||s__Syntrophotalea sp002435955--1||s__Syntrophotalea sp002452265--1:heptad_counter=MCP-36H--3:lbd_counter=:lca=d__Bacteria:lca_tree=g__Syntrophotalea:name=N702206:ref_name_counter=],GB_GCA_002424645.1_protein.faa_DIKU01000132.1_10@PF00015_full_PFAM.241.427:0.0172583[&&NHX:Type=GTDB:gtdb_class=c__Desulfuromonadia:gtdb_domain=d__Bacteria:gtdb_family=f__Syntrophotaleaceae:gtdb_genus=g__Syntrophotalea:gtdb_order=o__Desulfuromonadales:gtdb_phylum=p__Desulfobacterota:gtdb_species=s__Syntrophotalea sp002424645:heptad=MCP-36H:species=d__Bacteria_p__Desulfobacterota_c__Desulfuromonadia_o__Desulfuromonadales_f__Syntrophotaleaceae_g__Syntrophotalea_s__Syntrophotalea sp002424645])0.993:0.0808881[&&NHX:Sample_counter=:Type_counter=GTDB--4:capture_class_counter=:capture_domain_counter=:capture_family_counter=:capture_genus_counter=:capture_order_counter=:capture_phylum_counter=:capture_species_counter=:evoltype=D:gtdb_class_counter=c__Desulfuromonadia--4:gtdb_domain_counter=d__Bacteria--4:gtdb_family_counter=f__Syntrophotaleaceae--4:gtdb_genus_counter=g__Syntrophotalea--4:gtdb_order_counter=o__Desulfuromonadales--4:gtdb_phylum_counter=p__Desulfobacterota--4:gtdb_species_counter=s__Syntrophotalea carbinolica--1||s__Syntrophotalea sp002424645--1||s__Syntrophotalea sp002435955--1||s__Syntrophotalea sp002452265--1:heptad_counter=MCP-36H--4:lbd_counter=:lca=d__Bacteria:lca_tree=g__Syntrophotalea:name=N702208:ref_name_counter=],(((RS_GCF_000597725.1_protein.faa_NZ_JFBL01000016.1_61@PF00015_full_PFAM.521.711:0.224928[&&NHX:Type=GTDB:gtdb_class=c__Campylobacteria:gtdb_domain=d__Bacteria:gtdb_family=f__Sulfurospirillaceae:gtdb_genus=g__Sulfurospirillum_A:gtdb_order=o__Campylobacterales:gtdb_phylum=p__Campylobacterota:gtdb_species=s__Sulfurospirillum_A arcachonense:heptad=MCP-36H:species=d__Bacteria_p__Campylobacterota_c__Campylobacteria_o__Campylobacterales_f__Sulfurospirillaceae_g__Sulfurospirillum_A_s__Sulfurospirillum_A arcachonense],(GB_GCA_002452265.1_protein.faa_DKEW01000048.1_44@PF00015_full_PFAM.520.708:0.0074693[&&NHX:Type=GTDB:gtdb_class=c__Desulfuromonadia:gtdb_domain=d__Bacteria:gtdb_family=f__Syntrophotaleaceae:gtdb_genus=g__Syntrophotalea:gtdb_order=o__Desulfuromonadales:gtdb_phylum=p__Desulfobacterota:gtdb_species=s__Syntrophotalea sp002452265:heptad=MCP-36H:species=d__Bacteria_p__Desulfobacterota_c__Desulfuromonadia_o__Desulfuromonadales_f__Syntrophotaleaceae_g__Syntrophotalea_s__Syntrophotalea sp002452265],(GB_GCA_002435955.1_protein.faa_DIWZ01000003.1_36@PF00015_full_PFAM.520.714:0.0143315[&&NHX:Type=GTDB:gtdb_class=c__Desulfuromonadia:gtdb_domain=d__Bacteria:gtdb_family=f__Syntrophotaleaceae:gtdb_genus=g__Syntrophotalea:gtdb_order=o__Desulfuromonadales:gtdb_phylum=p__Desulfobacterota:gtdb_species=s__Syntrophotalea sp002435955:heptad=MCP-36H:species=d__Bacteria_p__Desulfobacterota_c__Desulfuromonadia_o__Desulfuromonadales_f__Syntrophotaleaceae_g__Syntrophotalea_s__Syntrophotalea sp002435955],GB_GCA_002424645.1_protein.faa_DIKU01000015.1_1@PF00015_full_PFAM.520.630:0.00920768[&&NHX:Type=GTDB:gtdb_class=c__Desulfuromonadia:gtdb_domain=d__Bacteria:gtdb_family=f__Syntrophotaleaceae:gtdb_genus=g__Syntrophotalea:gtdb_order=o__Desulfuromonadales:gtdb_phylum=p__Desulfobacterota:gtdb_species=s__Syntrophotalea sp002424645:heptad=MCP-36H:species=d__Bacteria_p__Desulfobacterota_c__Desulfuromonadia_o__Desulfuromonadales_f__Syntrophotaleaceae_g__Syntrophotalea_s__Syntrophotalea sp002424645])0.174:0.00753177[&&NHX:Sample_counter=:Type_counter=GTDB--2:capture_class_counter=:capture_domain_counter=:capture_family_counter=:capture_genus_counter=:capture_order_counter=:capture_phylum_counter=:capture_species_counter=:evoltype=D:gtdb_class_counter=c__Desulfuromonadia--2:gtdb_domain_counter=d__Bacteria--2:gtdb_family_counter=f__Syntrophotaleaceae--2:gtdb_genus_counter=g__Syntrophotalea--2:gtdb_order_counter=o__Desulfuromonadales--2:gtdb_phylum_counter=p__Desulfobacterota--2:gtdb_species_counter=s__Syntrophotalea sp002424645--1||s__Syntrophotalea sp002435955--1:heptad_counter=MCP-36H--2:lbd_counter=:lca=d__Bacteria:lca_tree=g__Syntrophotalea:name=N702213:ref_name_counter=])0.82:0.0152887[&&NHX:Sample_counter=:Type_counter=GTDB--3:capture_class_counter=:capture_domain_counter=:capture_family_counter=:capture_genus_counter=:capture_order_counter=:capture_phylum_counter=:capture_species_counter=:evoltype=D:gtdb_class_counter=c__Desulfuromonadia--3:gtdb_domain_counter=d__Bacteria--3:gtdb_family_counter=f__Syntrophotaleaceae--3:gtdb_genus_counter=g__Syntrophotalea--3:gtdb_order_counter=o__Desulfuromonadales--3:gtdb_phylum_counter=p__Desulfobacterota--3:gtdb_species_counter=s__Syntrophotalea sp002424645--1||s__Syntrophotalea sp002435955--1||s__Syntrophotalea sp002452265--1:heptad_counter=MCP-36H--3:lbd_counter=:lca=d__Bacteria:lca_tree=g__Syntrophotalea:name=N702214:ref_name_counter=])0.816:0.0170527[&&NHX:Sample_counter=:Type_counter=GTDB--4:capture_class_counter=:capture_domain_counter=:capture_family_counter=:capture_genus_counter=:capture_order_counter=:capture_phylum_counter=:capture_species_counter=:evoltype=D:gtdb_class_counter=c__Campylobacteria--1||c__Desulfuromonadia--3:gtdb_domain_counter=d__Bacteria--4:gtdb_family_counter=f__Sulfurospirillaceae--1||f__Syntrophotaleaceae--3:gtdb_genus_counter=g__Sulfurospirillum_A--1||g__Syntrophotalea--3:gtdb_order_counter=o__Campylobacterales--1||o__Desulfuromonadales--3:gtdb_phylum_counter=p__Campylobacterota--1||p__Desulfobacterota--3:gtdb_species_counter=s__Sulfurospirillum_A arcachonense--1||s__Syntrophotalea sp002424645--1||s__Syntrophotalea sp002435955--1||s__Syntrophotalea sp002452265--1:heptad_counter=MCP-36H--4:lbd_counter=:lca=d__Bacteria:lca_tree=d__Bacteria:name=N702215:ref_name_counter=],RS_GCF_000012885.1_protein.faa_NC_007498.2_463@PF00015_full_PFAM.518.704:0.00676228[&&NHX:Type=GTDB:gtdb_class=c__Desulfuromonadia:gtdb_domain=d__Bacteria:gtdb_family=f__Syntrophotaleaceae:gtdb_genus=g__Syntrophotalea:gtdb_order=o__Desulfuromonadales:gtdb_phylum=p__Desulfobacterota:gtdb_species=s__Syntrophotalea carbinolica:heptad=MCP-36H:species=d__Bacteria_p__Desulfobacterota_c__Desulfuromonadia_o__Desulfuromonadales_f__Syntrophotaleaceae_g__Syntrophotalea_s__Syntrophotalea carbinolica])0:5e-09[&&NHX:Sample_counter=:Type_counter=GTDB--5:capture_class_counter=:capture_domain_counter=:capture_family_counter=:capture_genus_counter=:capture_order_counter=:capture_phylum_counter=:capture_species_counter=:evoltype=D:gtdb_class_counter=c__Campylobacteria--1||c__Desulfuromonadia--4:gtdb_domain_counter=d__Bacteria--5:gtdb_family_counter=f__Sulfurospirillaceae--1||f__Syntrophotaleaceae--4:gtdb_genus_counter=g__Sulfurospirillum_A--1||g__Syntrophotalea--4:gtdb_order_counter=o__Campylobacterales--1||o__Desulfuromonadales--4:gtdb_phylum_counter=p__Campylobacterota--1||p__Desulfobacterota--4:gtdb_species_counter=s__Sulfurospirillum_A arcachonense--1||s__Syntrophotalea carbinolica--1||s__Syntrophotalea sp002424645--1||s__Syntrophotalea sp002435955--1||s__Syntrophotalea sp002452265--1:heptad_counter=MCP-36H--5:lbd_counter=:lca=d__Bacteria:lca_tree=d__Bacteria:name=N702217:ref_name_counter=],RS_GCF_001888165.1_protein.faa_NZ_CP015455.1_2784@PF00015_full_PFAM.519.707:0.0108139[&&NHX:Type=GTDB:gtdb_class=c__Desulfuromonadia:gtdb_domain=d__Bacteria:gtdb_family=f__Syntrophotaleaceae:gtdb_genus=g__Syntrophotalea:gtdb_order=o__Desulfuromonadales:gtdb_phylum=p__Desulfobacterota:gtdb_species=s__Syntrophotalea acetylenica:heptad=MCP-36H:species=d__Bacteria_p__Desulfobacterota_c__Desulfuromonadia_o__Desulfuromonadales_f__Syntrophotaleaceae_g__Syntrophotalea_s__Syntrophotalea acetylenica])0.928:0.0377475[&&NHX:Sample_counter=:Type_counter=GTDB--6:capture_class_counter=:capture_domain_counter=:capture_family_counter=:capture_genus_counter=:capture_order_counter=:capture_phylum_counter=:capture_species_counter=:evoltype=D:gtdb_class_counter=c__Campylobacteria--1||c__Desulfuromonadia--5:gtdb_domain_counter=d__Bacteria--6:gtdb_family_counter=f__Sulfurospirillaceae--1||f__Syntrophotaleaceae--5:gtdb_genus_counter=g__Sulfurospirillum_A--1||g__Syntrophotalea--5:gtdb_order_counter=o__Campylobacterales--1||o__Desulfuromonadales--5:gtdb_phylum_counter=p__Campylobacterota--1||p__Desulfobacterota--5:gtdb_species_counter=s__Sulfurospirillum_A arcachonense--1||s__Syntrophotalea acetylenica--1||s__Syntrophotalea carbinolica--1||s__Syntrophotalea sp002424645--1||s__Syntrophotalea sp002435955--1||s__Syntrophotalea sp002452265--1:heptad_counter=MCP-36H--6:lbd_counter=:lca=d__Bacteria:lca_tree=d__Bacteria:name=N702219:ref_name_counter=])0.995:0.0761294[&&NHX:Sample_counter=:Type_counter=GTDB--10:capture_class_counter=:capture_domain_counter=:capture_family_counter=:capture_genus_counter=:capture_order_counter=:capture_phylum_counter=:capture_species_counter=:evoltype=D:gtdb_class_counter=c__Campylobacteria--1||c__Desulfuromonadia--9:gtdb_domain_counter=d__Bacteria--10:gtdb_family_counter=f__Sulfurospirillaceae--1||f__Syntrophotaleaceae--9:gtdb_genus_counter=g__Sulfurospirillum_A--1||g__Syntrophotalea--9:gtdb_order_counter=o__Campylobacterales--1||o__Desulfuromonadales--9:gtdb_phylum_counter=p__Campylobacterota--1||p__Desulfobacterota--9:gtdb_species_counter=s__Sulfurospirillum_A arcachonense--1||s__Syntrophotalea acetylenica--1||s__Syntrophotalea carbinolica--2||s__Syntrophotalea sp002424645--2||s__Syntrophotalea sp002435955--2||s__Syntrophotalea sp002452265--2:heptad_counter=MCP-36H--10:lbd_counter=:lca=d__Bacteria:lca_tree=g__Syntrophotalea:name=N702220:ref_name_counter=])0.77:0.0182411[&&NHX:Sample_counter=:Type_counter=GTDB--21:capture_class_counter=:capture_domain_counter=:capture_family_counter=:capture_genus_counter=:capture_order_counter=:capture_phylum_counter=:capture_species_counter=:evoltype=D:gtdb_class_counter=c__Campylobacteria--1||c__Desulfuromonadia--20:gtdb_domain_counter=d__Bacteria--21:gtdb_family_counter=f__Sulfurospirillaceae--1||f__Syntrophotaleaceae--20:gtdb_genus_counter=g__SLLR01--2||g__Sulfurospirillum_A--1||g__Syntrophotalea--12||g__Syntrophotalea_A--6:gtdb_order_counter=o__Campylobacterales--1||o__Desulfuromonadales--20:gtdb_phylum_counter=p__Campylobacterota--1||p__Desulfobacterota--20:gtdb_species_counter=s__SLLR01 sp003561875--1||s__SLLR01 sp007134025--1||s__Sulfurospirillum_A arcachonense--1||s__Syntrophotalea acetylenica--2||s__Syntrophotalea carbinolica--2||s__Syntrophotalea sp002424645--3||s__Syntrophotalea sp002435955--3||s__Syntrophotalea sp002452265--2||s__Syntrophotalea_A acetylenivorans--3||s__Syntrophotalea_A sp001751225--2||s__Syntrophotalea_A sp013619105--1:heptad_counter=MCP-36H--21:lbd_counter=:lca=d__Bacteria:lca_tree=f__Syntrophotaleaceae:name=N702221:ref_name_counter=],((GB_GCA_013619105.1_protein.faa_JABXKU010000014.1_16@PF00015_full_PFAM.531.687:0.132512[&&NHX:Type=GTDB:gtdb_class=c__Desulfuromonadia:gtdb_domain=d__Bacteria:gtdb_family=f__Syntrophotaleaceae:gtdb_genus=g__Syntrophotalea_A:gtdb_order=o__Desulfuromonadales:gtdb_phylum=p__Desulfobacterota:gtdb_species=s__Syntrophotalea_A sp013619105:heptad=MCP-36H:species=d__Bacteria_p__Desulfobacterota_c__Desulfuromonadia_o__Desulfuromonadales_f__Syntrophotaleaceae_g__Syntrophotalea_A_s__Syntrophotalea_A sp013619105],GB_GCA_001751225.1_protein.faa_MAXT01000086.1_1@PF00015_full_PFAM.236.438:0.109341[&&NHX:Type=GTDB:gtdb_class=c__Desulfuromonadia:gtdb_domain=d__Bacteria:gtdb_family=f__Syntrophotaleaceae:gtdb_genus=g__Syntrophotalea_A:gtdb_order=o__Desulfuromonadales:gtdb_phylum=p__Desulfobacterota:gtdb_species=s__Syntrophotalea_A sp001751225:heptad=MCP-36H:species=d__Bacteria_p__Desulfobacterota_c__Desulfuromonadia_o__Desulfuromonadales_f__Syntrophotaleaceae_g__Syntrophotalea_A_s__Syntrophotalea_A sp001751225])0.979:0.122881[&&NHX:Sample_counter=:Type_counter=GTDB--2:capture_class_counter=:capture_domain_counter=:capture_family_counter=:capture_genus_counter=:capture_order_counter=:capture_phylum_counter=:capture_species_counter=:evoltype=D:gtdb_class_counter=c__Desulfuromonadia--2:gtdb_domain_counter=d__Bacteria--2:gtdb_family_counter=f__Syntrophotaleaceae--2:gtdb_genus_counter=g__Syntrophotalea_A--2:gtdb_order_counter=o__Desulfuromonadales--2:gtdb_phylum_counter=p__Desulfobacterota--2:gtdb_species_counter=s__Syntrophotalea_A sp001751225--1||s__Syntrophotalea_A sp013619105--1:heptad_counter=MCP-36H--2:lbd_counter=:lca=d__Bacteria:lca_tree=g__Syntrophotalea_A:name=N702224:ref_name_counter=],GB_GCA_016744675.1_protein.faa_JADGDX010000032.1_18@PF00015_full_PFAM.354.537:0.318555[&&NHX:Type=GTDB:gtdb_class=c__Desulfuromonadia:gtdb_domain=d__Bacteria:gtdb_family=f__Geopsychrobacteraceae:gtdb_genus=g__Desulfuromusa:gtdb_order=o__Desulfuromonadales:gtdb_phylum=p__Desulfobacterota:gtdb_species=s__Desulfuromusa sp016744675:heptad=MCP-36H:species=d__Bacteria_p__Desulfobacterota_c__Desulfuromonadia_o__Desulfuromonadales_f__Geopsychrobacteraceae_g__Desulfuromusa_s__Desulfuromusa sp016744675])0.835:0.0507126[&&NHX:Sample_counter=:Type_counter=GTDB--3:capture_class_counter=:capture_domain_counter=:capture_family_counter=:capture_genus_counter=:capture_order_counter=:capture_phylum_counter=:capture_species_counter=:evoltype=D:gtdb_class_counter=c__Desulfuromonadia--3:gtdb_domain_counter=d__Bacteria--3:gtdb_family_counter=f__Geopsychrobacteraceae--1||f__Syntrophotaleaceae--2:gtdb_genus_counter=g__Desulfuromusa--1||g__Syntrophotalea_A--2:gtdb_order_counter=o__Desulfuromonadales--3:gtdb_phylum_counter=p__Desulfobacterota--3:gtdb_species_counter=s__Desulfuromusa sp016744675--1||s__Syntrophotalea_A sp001751225--1||s__Syntrophotalea_A sp013619105--1:heptad_counter=MCP-36H--3:lbd_counter=:lca=d__Bacteria:lca_tree=o__Desulfuromonadales:name=N702226:ref_name_counter=])0.824:0.0365207[&&NHX:Sample_counter=:Type_counter=GTDB--24:capture_class_counter=:capture_domain_counter=:capture_family_counter=:capture_genus_counter=:capture_order_counter=:capture_phylum_counter=:capture_species_counter=:evoltype=D:gtdb_class_counter=c__Campylobacteria--1||c__Desulfuromonadia--23:gtdb_domain_counter=d__Bacteria--24:gtdb_family_counter=f__Geopsychrobacteraceae--1||f__Sulfurospirillaceae--1||f__Syntrophotaleaceae--22:gtdb_genus_counter=g__Desulfuromusa--1||g__SLLR01--2||g__Sulfurospirillum_A--1||g__Syntrophotalea--12||g__Syntrophotalea_A--8:gtdb_order_counter=o__Campylobacterales--1||o__Desulfuromonadales--23:gtdb_phylum_counter=p__Campylobacterota--1||p__Desulfobacterota--23:gtdb_species_counter=s__Desulfuromusa sp016744675--1||s__SLLR01 sp003561875--1||s__SLLR01 sp007134025--1||s__Sulfurospirillum_A arcachonense--1||s__Syntrophotalea acetylenica--2||s__Syntrophotalea carbinolica--2||s__Syntrophotalea sp002424645--3||s__Syntrophotalea sp002435955--3||s__Syntrophotalea sp002452265--2||s__Syntrophotalea_A acetylenivorans--3||s__Syntrophotalea_A sp001751225--3||s__Syntrophotalea_A sp013619105--2:heptad_counter=MCP-36H--24:lbd_counter=:lca=d__Bacteria:lca_tree=f__Syntrophotaleaceae:name=N702227:ref_name_counter=],((RS_GCF_900111775.1_protein.faa_NZ_FOJJ01000034.1_216@PF00015_full_PFAM.355.549:5e-09[&&NHX:Type=GTDB:gtdb_class=c__Desulfuromonadia:gtdb_domain=d__Bacteria:gtdb_family=f__Trichloromonadaceae:gtdb_genus=g__Trichloromonas:gtdb_order=o__Desulfuromonadales:gtdb_phylum=p__Desulfobacterota:gtdb_species=s__Trichloromonas acetexigens:heptad=MCP-36H:species=d__Bacteria_p__Desulfobacterota_c__Desulfuromonadia_o__Desulfuromonadales_f__Trichloromonadaceae_g__Trichloromonas_s__Trichloromonas acetexigens],GB_GCA_002423365.1_protein.faa_DIVU01000155.1_4@PF00015_full_PFAM.358.549:5e-09[&&NHX:Type=GTDB:gtdb_class=c__Desulfuromonadia:gtdb_domain=d__Bacteria:gtdb_family=f__Trichloromonadaceae:gtdb_genus=g__Trichloromonas:gtdb_order=o__Desulfuromonadales:gtdb_phylum=p__Desulfobacterota:gtdb_species=s__Trichloromonas sp002423365:heptad=MCP-36H:species=d__Bacteria_p__Desulfobacterota_c__Desulfuromonadia_o__Desulfuromonadales_f__Trichloromonadaceae_g__Trichloromonas_s__Trichloromonas sp002423365])1:0.21327[&&NHX:Sample_counter=:Type_counter=GTDB--2:capture_class_counter=:capture_domain_counter=:capture_family_counter=:capture_genus_counter=:capture_order_counter=:capture_phylum_counter=:capture_species_counter=:evoltype=D:gtdb_class_counter=c__Desulfuromonadia--2:gtdb_domain_counter=d__Bacteria--2:gtdb_family_counter=f__Trichloromonadaceae--2:gtdb_genus_counter=g__Trichloromonas--2:gtdb_order_counter=o__Desulfuromonadales--2:gtdb_phylum_counter=p__Desulfobacterota--2:gtdb_species_counter=s__Trichloromonas acetexigens--1||s__Trichloromonas sp002423365--1:heptad_counter=MCP-36H--2:lbd_counter=:lca=d__Bacteria:lca_tree=g__Trichloromonas:name=N702230:ref_name_counter=],((GB_GCA_002435955.1_protein.faa_DIWZ01000013.1_35@PF00015_full_PFAM.444.629:0.0519114[&&NHX:Type=GTDB:gtdb_class=c__Desulfuromonadia:gtdb_domain=d__Bacteria:gtdb_family=f__Syntrophotaleaceae:gtdb_genus=g__Syntrophotalea:gtdb_order=o__Desulfuromonadales:gtdb_phylum=p__Desulfobacterota:gtdb_species=s__Syntrophotalea sp002435955:heptad=MCP-36H:species=d__Bacteria_p__Desulfobacterota_c__Desulfuromonadia_o__Desulfuromonadales_f__Syntrophotaleaceae_g__Syntrophotalea_s__Syntrophotalea sp002435955],GB_GCA_002424645.1_protein.faa_DIKU01000050.1_1@PF00015_full_PFAM.273.454:0.0184707[&&NHX:Type=GTDB:gtdb_class=c__Desulfuromonadia:gtdb_domain=d__Bacteria:gtdb_family=f__Syntrophotaleaceae:gtdb_genus=g__Syntrophotalea:gtdb_order=o__Desulfuromonadales:gtdb_phylum=p__Desulfobacterota:gtdb_species=s__Syntrophotalea sp002424645:heptad=MCP-36H:species=d__Bacteria_p__Desulfobacterota_c__Desulfuromonadia_o__Desulfuromonadales_f__Syntrophotaleaceae_g__Syntrophotalea_s__Syntrophotalea sp002424645])0.997:0.139747[&&NHX:Sample_counter=:Type_counter=GTDB--2:capture_class_counter=:capture_domain_counter=:capture_family_counter=:capture_genus_counter=:capture_order_counter=:capture_phylum_counter=:capture_species_counter=:evoltype=D:gtdb_class_counter=c__Desulfuromonadia--2:gtdb_domain_counter=d__Bacteria--2:gtdb_family_counter=f__Syntrophotaleaceae--2:gtdb_genus_counter=g__Syntrophotalea--2:gtdb_order_counter=o__Desulfuromonadales--2:gtdb_phylum_counter=p__Desulfobacterota--2:gtdb_species_counter=s__Syntrophotalea sp002424645--1||s__Syntrophotalea sp002435955--1:heptad_counter=MCP-36H--2:lbd_counter=:lca=d__Bacteria:lca_tree=g__Syntrophotalea:name=N702233:ref_name_counter=],(RS_GCF_000012885.1_protein.faa_NC_007498.2_1421@PF00015_full_PFAM.347.535:0.0501716[&&NHX:Type=GTDB:gtdb_class=c__Desulfuromonadia:gtdb_domain=d__Bacteria:gtdb_family=f__Syntrophotaleaceae:gtdb_genus=g__Syntrophotalea:gtdb_order=o__Desulfuromonadales:gtdb_phylum=p__Desulfobacterota:gtdb_species=s__Syntrophotalea carbinolica:heptad=MCP-36H:species=d__Bacteria_p__Desulfobacterota_c__Desulfuromonadia_o__Desulfuromonadales_f__Syntrophotaleaceae_g__Syntrophotalea_s__Syntrophotalea carbinolica],(GB_GCA_002435955.1_protein.faa_DIWZ01000041.1_18@PF00015_full_PFAM.348.530:0.0202448[&&NHX:Type=GTDB:gtdb_class=c__Desulfuromonadia:gtdb_domain=d__Bacteria:gtdb_family=f__Syntrophotaleaceae:gtdb_genus=g__Syntrophotalea:gtdb_order=o__Desulfuromonadales:gtdb_phylum=p__Desulfobacterota:gtdb_species=s__Syntrophotalea sp002435955:heptad=MCP-36H:species=d__Bacteria_p__Desulfobacterota_c__Desulfuromonadia_o__Desulfuromonadales_f__Syntrophotaleaceae_g__Syntrophotalea_s__Syntrophotalea sp002435955],(GB_GCA_002424645.1_protein.faa_DIKU01000024.1_3@PF00015_full_PFAM.347.530:0.0127389[&&NHX:Type=GTDB:gtdb_class=c__Desulfuromonadia:gtdb_domain=d__Bacteria:gtdb_family=f__Syntrophotaleaceae:gtdb_genus=g__Syntrophotalea:gtdb_order=o__Desulfuromonadales:gtdb_phylum=p__Desulfobacterota:gtdb_species=s__Syntrophotalea sp002424645:heptad=MCP-36H:species=d__Bacteria_p__Desulfobacterota_c__Desulfuromonadia_o__Desulfuromonadales_f__Syntrophotaleaceae_g__Syntrophotalea_s__Syntrophotalea sp002424645],GB_GCA_002452265.1_protein.faa_DKEW01000013.1_23@PF00015_full_PFAM.348.530:5e-09[&&NHX:Type=GTDB:gtdb_class=c__Desulfuromonadia:gtdb_domain=d__Bacteria:gtdb_family=f__Syntrophotaleaceae:gtdb_genus=g__Syntrophotalea:gtdb_order=o__Desulfuromonadales:gtdb_phylum=p__Desulfobacterota:gtdb_species=s__Syntrophotalea sp002452265:heptad=MCP-36H:species=d__Bacteria_p__Desulfobacterota_c__Desulfuromonadia_o__Desulfuromonadales_f__Syntrophotaleaceae_g__Syntrophotalea_s__Syntrophotalea sp002452265])0.923:0.0234928[&&NHX:Sample_counter=:Type_counter=GTDB--2:capture_class_counter=:capture_domain_counter=:capture_family_counter=:capture_genus_counter=:capture_order_counter=:capture_phylum_counter=:capture_species_counter=:evoltype=D:gtdb_class_counter=c__Desulfuromonadia--2:gtdb_domain_counter=d__Bacteria--2:gtdb_family_counter=f__Syntrophotaleaceae--2:gtdb_genus_counter=g__Syntrophotalea--2:gtdb_order_counter=o__Desulfuromonadales--2:gtdb_phylum_counter=p__Desulfobacterota--2:gtdb_species_counter=s__Syntrophotalea sp002424645--1||s__Syntrophotalea sp002452265--1:heptad_counter=MCP-36H--2:lbd_counter=:lca=d__Bacteria:lca_tree=g__Syntrophotalea:name=N702238:ref_name_counter=])0.511:0.0227772[&&NHX:Sample_counter=:Type_counter=GTDB--3:capture_class_counter=:capture_domain_counter=:capture_family_counter=:capture_genus_counter=:capture_order_counter=:capture_phylum_counter=:capture_species_counter=:evoltype=D:gtdb_class_counter=c__Desulfuromonadia--3:gtdb_domain_counter=d__Bacteria--3:gtdb_family_counter=f__Syntrophotaleaceae--3:gtdb_genus_counter=g__Syntrophotalea--3:gtdb_order_counter=o__Desulfuromonadales--3:gtdb_phylum_counter=p__Desulfobacterota--3:gtdb_species_counter=s__Syntrophotalea sp002424645--1||s__Syntrophotalea sp002435955--1||s__Syntrophotalea sp002452265--1:heptad_counter=MCP-36H--3:lbd_counter=:lca=d__Bacteria:lca_tree=g__Syntrophotalea:name=N702239:ref_name_counter=])0.999:0.163598[&&NHX:Sample_counter=:Type_counter=GTDB--4:capture_class_counter=:capture_domain_counter=:capture_family_counter=:capture_genus_counter=:capture_order_counter=:capture_phylum_counter=:capture_species_counter=:evoltype=D:gtdb_class_counter=c__Desulfuromonadia--4:gtdb_domain_counter=d__Bacteria--4:gtdb_family_counter=f__Syntrophotaleaceae--4:gtdb_genus_counter=g__Syntrophotalea--4:gtdb_order_counter=o__Desulfuromonadales--4:gtdb_phylum_counter=p__Desulfobacterota--4:gtdb_species_counter=s__Syntrophotalea carbinolica--1||s__Syntrophotalea sp002424645--1||s__Syntrophotalea sp002435955--1||s__Syntrophotalea sp002452265--1:heptad_counter=MCP-36H--4:lbd_counter=:lca=d__Bacteria:lca_tree=g__Syntrophotalea:name=N702240:ref_name_counter=])0.917:0.0799152[&&NHX:Sample_counter=:Type_counter=GTDB--6:capture_class_counter=:capture_domain_counter=:capture_family_counter=:capture_genus_counter=:capture_order_counter=:capture_phylum_counter=:capture_species_counter=:evoltype=D:gtdb_class_counter=c__Desulfuromonadia--6:gtdb_domain_counter=d__Bacteria--6:gtdb_family_counter=f__Syntrophotaleaceae--6:gtdb_genus_counter=g__Syntrophotalea--6:gtdb_order_counter=o__Desulfuromonadales--6:gtdb_phylum_counter=p__Desulfobacterota--6:gtdb_species_counter=s__Syntrophotalea carbinolica--1||s__Syntrophotalea sp002424645--2||s__Syntrophotalea sp002435955--2||s__Syntrophotalea sp002452265--1:heptad_counter=MCP-36H--6:lbd_counter=:lca=d__Bacteria:lca_tree=g__Syntrophotalea:name=N702241:ref_name_counter=])0.827:0.029722[&&NHX:Sample_counter=:Type_counter=GTDB--8:capture_class_counter=:capture_domain_counter=:capture_family_counter=:capture_genus_counter=:capture_order_counter=:capture_phylum_counter=:capture_species_counter=:evoltype=D:gtdb_class_counter=c__Desulfuromonadia--8:gtdb_domain_counter=d__Bacteria--8:gtdb_family_counter=f__Syntrophotaleaceae--6||f__Trichloromonadaceae--2:gtdb_genus_counter=g__Syntrophotalea--6||g__Trichloromonas--2:gtdb_order_counter=o__Desulfuromonadales--8:gtdb_phylum_counter=p__Desulfobacterota--8:gtdb_species_counter=s__Syntrophotalea carbinolica--1||s__Syntrophotalea sp002424645--2||s__Syntrophotalea sp002435955--2||s__Syntrophotalea sp002452265--1||s__Trichloromonas acetexigens--1||s__Trichloromonas sp002423365--1:heptad_counter=MCP-36H--8:lbd_counter=:lca=d__Bacteria:lca_tree=o__Desulfuromonadales:name=N702242:ref_name_counter=])0.963:0.0435188[&&NHX:Sample_counter=:Type_counter=GTDB--32:capture_class_counter=:capture_domain_counter=:capture_family_counter=:capture_genus_counter=:capture_order_counter=:capture_phylum_counter=:capture_species_counter=:evoltype=D:gtdb_class_counter=c__Campylobacteria--1||c__Desulfuromonadia--31:gtdb_domain_counter=d__Bacteria--32:gtdb_family_counter=f__Geopsychrobacteraceae--1||f__Sulfurospirillaceae--1||f__Syntrophotaleaceae--28||f__Trichloromonadaceae--2:gtdb_genus_counter=g__Desulfuromusa--1||g__SLLR01--2||g__Sulfurospirillum_A--1||g__Syntrophotalea--18||g__Syntrophotalea_A--8||g__Trichloromonas--2:gtdb_order_counter=o__Campylobacterales--1||o__Desulfuromonadales--31:gtdb_phylum_counter=p__Campylobacterota--1||p__Desulfobacterota--31:gtdb_species_counter=s__Desulfuromusa sp016744675--1||s__SLLR01 sp003561875--1||s__SLLR01 sp007134025--1||s__Sulfurospirillum_A arcachonense--1||s__Syntrophotalea acetylenica--2||s__Syntrophotalea carbinolica--3||s__Syntrophotalea sp002424645--5||s__Syntrophotalea sp002435955--5||s__Syntrophotalea sp002452265--3||s__Syntrophotalea_A acetylenivorans--3||s__Syntrophotalea_A sp001751225--3||s__Syntrophotalea_A sp013619105--2||s__Trichloromonas acetexigens--1||s__Trichloromonas sp002423365--1:heptad_counter=MCP-36H--32:lbd_counter=:lca=d__Bacteria:lca_tree=o__Desulfuromonadales:name=N702243:ref_name_counter=])0.458:0.00870624[&&NHX:Sample_counter=rhiztom1--2||rhiztom2--2||rhiztom3--1:Type_counter=GTDB--376||capture--5:besthit_avg=78.1:besthit_max=80.3:besthit_min=74.4:besthit_std=3.223352292257234:besthit_sum=234.29999999999998:bitscore_avg=156.0:bitscore_max=176.0:bitscore_min=140.0:bitscore_std=18.33030277982336:bitscore_sum=468.0:capture_class_counter=c__Alphaproteobacteria--1||c__Bacilli--1||c__Desulfarculia--2||c__Desulfobacteria--1:capture_domain_counter=d__Bacteria--5:capture_family_counter=f__Caulobacteraceae--1||f__DSM-1321--1||f__Desulfarculaceae--2||f__Desulfococcaceae--1:capture_genus_counter=g__Bacillus_AD--1||g__Caulobacter--1||g__JAABSQ01--1||g__JACRDC01--2:capture_order_counter=o__Bacillales_B--1||o__Caulobacterales--1||o__Desulfarculales--2||o__Desulfobacterales--1:capture_phylum_counter=p__Desulfobacterota--3||p__Firmicutes--1||p__Proteobacteria--1:capture_species_counter=s__Bacillus_AD endoradicis--1||s__Caulobacter sp001556515--1||s__JAABSQ01 sp011390315--1||s__JACRDC01 sp016208115--2:evalue_avg=1.2167390000000176e-43:evalue_max=3.65e-43:evalue_min=5.26e-57:evalue_std=2.107265842831164e-43:evalue_sum=3.650217000000053e-43:evoltype=D:gapopen_avg=0.0:gapopen_max=0.0:gapopen_min=0.0:gapopen_std=0.0:gapopen_sum=0.0:gtdb_class_counter=c__Bradymonadia--1||c__Calditrichia--2||c__Campylobacteria--1||c__Desulfobulbia--32||c__Desulfuromonadia--335||c__Gammaproteobacteria--2||c__Krumholzibacteria--1||c__Polyangia--1||c__UBA1135--1:gtdb_domain_counter=d__Bacteria--376:gtdb_family_counter=f__BM004--3||f__BM501--4||f__Competibacteraceae--1||f__Desulfocapsaceae--2||f__Desulfurivibrionaceae--27||f__Desulfuromonadaceae--75||f__GCA-002748355--1||f__GCA-2716585--1||f__Geoalkalibacteraceae--15||f__Geopsychrobacteraceae--113||f__Geothermobacteraceae--17||f__J004--2||f__JAAXQG01--17||f__JAAYDE01--7||f__JAAYKL01--1||f__LZORAL124-64-63--1||f__SKWO01--1||f__SZUA-540--12||f__Sulfurospirillaceae--1||f__Syntrophotaleaceae--53||f__Trichloromonadaceae--22:gtdb_genus_counter=g__BM501--4||g__BM506--3||g__BM509--2||g__BM522--8||g__DUZU01--5||g__Desulfopila--1||g__Desulforhopalus--1||g__Desulfurivibrio--4||g__Desulfuromonas--57||g__Desulfuromusa--44||g__GCA-2716585--1||g__GCA-2748355--1||g__Geoalkalibacter--8||g__Geoalkalibacter_A--7||g__Geopsychrobacter--8||g__Geothermobacter--10||g__J004--1||g__JAADIV01--1||g__JAAXQG01--17||g__JAAYDE01--2||g__JABFGF01--1||g__JADGBM01--3||g__JAFGRU01--5||g__JAFGVO01--1||g__JAHJIY01--1||g__LZORAL124-64-63--1||g__Malonomonas--22||g__PPFX01--7||g__Pelovirga--10||g__Pseudodesulfuromonas--18||g__SKOM01--1||g__SKWO01--1||g__SLLR01--2||g__SZUA-540--12||g__Seleniibacterium--19||g__Sulfurospirillum_A--1||g__Syntrophotalea--31||g__Syntrophotalea_A--20||g__Trichloromonas--22||g__UBA2262--1||g__UBA5123--6||g__UBA5628--1||g__XYD12-FULL-50-9--2||g__YD12-FULL-57-12--3:gtdb_order_counter=o__Bradymonadales--1||o__Calditrichales--2||o__Campylobacterales--1||o__Competibacterales--1||o__Desulfobulbales--32||o__Desulfuromonadales--335||o__JAAYKL01--1||o__LZORAL124-64-63--1||o__SKWO01--1||o__UBA2386--1:gtdb_phylum_counter=p__Calditrichota--2||p__Campylobacterota--1||p__Desulfobacterota--367||p__Krumholzibacteriota--1||p__Myxococcota--2||p__Planctomycetota--1||p__Proteobacteria--2:gtdb_species_counter=s__BM501 sp002868845--4||s__BM506 sp002868945--2||s__BM506 sp018822545--1||s__BM509 sp002868865--1||s__BM509 sp002869695--1||s__BM522 sp016931615--8||s__DUZU01 sp013349285--5||s__Desulfopila sp005116655--1||s__Desulforhopalus sp002352445--1||s__Desulfurivibrio alkaliphilus--4||s__Desulfuromonas acetoxidans--19||s__Desulfuromonas sp001751155--8||s__Desulfuromonas sp002084665--7||s__Desulfuromonas sp002084705--8||s__Desulfuromonas sp002869685--15||s__Desulfuromusa kysingii--7||s__Desulfuromusa sp002049545--5||s__Desulfuromusa sp016744555--9||s__Desulfuromusa sp016744595--14||s__Desulfuromusa sp016744675--9||s__GCA-2716585 sp002716585--1||s__GCA-2748355 sp002748355--1||s__Geoalkalibacter ferrihydriticus--8||s__Geoalkalibacter_A subterraneus--7||s__Geopsychrobacter sp009993495--4||s__Geopsychrobacter sp012974425--4||s__Geothermobacter ehrlichii--5||s__Geothermobacter sp003695205--5||s__J004 sp011051485--1||s__JAADIV01 sp011330685--1||s__JAAXQG01 sp012974445--17||s__JAAYDE01 sp016926265--2||s__JABFGF01 sp013112635--1||s__JADGBM01 sp015231515--3||s__JAFGRU01 sp016934985--5||s__JAFGVO01 sp016937935--1||s__JAHJIY01 sp018823175--1||s__LZORAL124-64-63 sp016744275--1||s__Malonomonas rubra--9||s__Malonomonas sp013138655--2||s__Malonomonas sp013152145--8||s__Malonomonas sp015222355--3||s__PPFX01 sp002093115--3||s__PPFX01 sp002898515--4||s__Pelovirga sp007125165--2||s__Pelovirga sp018399135--3||s__Pelovirga terrestris--5||s__Pseudodesulfuromonas sp016936455--9||s__Pseudodesulfuromonas thiophila--9||s__SKOM01 sp003562535--1||s__SKWO01 sp007128895--1||s__SLLR01 sp003561875--1||s__SLLR01 sp007134025--1||s__SZUA-540 sp003250235--6||s__SZUA-540 sp009731355--6||s__Seleniibacterium seleniigenes--19||s__Sulfurospirillum_A arcachonense--1||s__Syntrophotalea acetylenica--2||s__Syntrophotalea carbinolica--9||s__Syntrophotalea sp002424645--9||s__Syntrophotalea sp002435955--6||s__Syntrophotalea sp002452265--5||s__Syntrophotalea_A acetylenivorans--6||s__Syntrophotalea_A sp001751225--5||s__Syntrophotalea_A sp013619105--9||s__Trichloromonas acetexigens--7||s__Trichloromonas sp001825565--9||s__Trichloromonas sp002423365--6||s__UBA2262 sp013349295--1||s__UBA5123 sp002414225--6||s__UBA5628 sp002421565--1||s__XYD12-FULL-50-9 sp001799225--2||s__YD12-FULL-57-12 sp001799275--3:heptad_counter=MCP-36H--381:lbd_counter=:lca=d__Bacteria:lca_tree=p__Desulfobacterota:length_avg=113.66666666666667:length_max=122.0:length_min=98.0:length_std=13.576941236277534:length_sum=341.0:mismatch_avg=25.0:mismatch_max=31.0:mismatch_min=20.0:mismatch_std=5.5677643628300215:mismatch_sum=75.0:name=N702244:qcovhsp_avg=100.0:qcovhsp_max=100.0:qcovhsp_min=100.0:qcovhsp_std=0.0:qcovhsp_sum=300.0:qend_avg=113.66666666666667:qend_max=122.0:qend_min=98.0:qend_std=13.576941236277534:qend_sum=341.0:qstart_avg=1.0:qstart_max=1.0:qstart_min=1.0:qstart_std=0.0:qstart_sum=3.0:ref_name_counter=GB_GCA_002746535.1_protein.faa_NVWA01000002.1_27@PF00015_full_PFAM.1049.1238--1||GB_GCA_012974445.1_protein.faa_JAAXQG010000087.1_2@PF00015_full_PFAM.408.592--1||RS_GCF_000092205.1_protein.faa_NC_014216.1_658@PF00015_full_PFAM.484.667--1:scovhsp_avg=61.300000000000004:scovhsp_max=66.3:scovhsp_min=53.6:scovhsp_std=6.766830868286865:scovhsp_sum=183.9:send_avg=166.66666666666666:send_max=169.0:send_min=164.0:send_std=2.5166114784235836:send_sum=500.0:sstart_avg=54.0:sstart_max=67.0:sstart_min=46.0:sstart_std=11.357816691600547:sstart_sum=162.0])0.935:0.0292374[&&NHX:Sample_counter=rhiztom1--2||rhiztom2--2||rhiztom3--1:Type_counter=GTDB--381||capture--5:besthit_avg=78.1:besthit_max=80.3:besthit_min=74.4:besthit_std=3.223352292257234:besthit_sum=234.29999999999998:bitscore_avg=156.0:bitscore_max=176.0:bitscore_min=140.0:bitscore_std=18.33030277982336:bitscore_sum=468.0:capture_class_counter=c__Alphaproteobacteria--1||c__Bacilli--1||c__Desulfarculia--2||c__Desulfobacteria--1:capture_domain_counter=d__Bacteria--5:capture_family_counter=f__Caulobacteraceae--1||f__DSM-1321--1||f__Desulfarculaceae--2||f__Desulfococcaceae--1:capture_genus_counter=g__Bacillus_AD--1||g__Caulobacter--1||g__JAABSQ01--1||g__JACRDC01--2:capture_order_counter=o__Bacillales_B--1||o__Caulobacterales--1||o__Desulfarculales--2||o__Desulfobacterales--1:capture_phylum_counter=p__Desulfobacterota--3||p__Firmicutes--1||p__Proteobacteria--1:capture_species_counter=s__Bacillus_AD endoradicis--1||s__Caulobacter sp001556515--1||s__JAABSQ01 sp011390315--1||s__JACRDC01 sp016208115--2:evalue_avg=1.2167390000000176e-43:evalue_max=3.65e-43:evalue_min=5.26e-57:evalue_std=2.107265842831164e-43:evalue_sum=3.650217000000053e-43:evoltype=D:gapopen_avg=0.0:gapopen_max=0.0:gapopen_min=0.0:gapopen_std=0.0:gapopen_sum=0.0:gtdb_class_counter=c__Bradymonadia--1||c__Calditrichia--2||c__Campylobacteria--1||c__Desulfobulbia--32||c__Desulfuromonadia--338||c__Gammaproteobacteria--2||c__Krumholzibacteria--3||c__Polyangia--1||c__UBA1135--1:gtdb_domain_counter=d__Bacteria--381:gtdb_family_counter=f__BM004--3||f__BM501--4||f__Competibacteraceae--1||f__Desulfocapsaceae--2||f__Desulfurivibrionaceae--27||f__Desulfuromonadaceae--75||f__GCA-002748355--1||f__GCA-2716585--1||f__Geoalkalibacteraceae--15||f__Geopsychrobacteraceae--113||f__Geothermobacteraceae--20||f__J004--2||f__JAAXQG01--17||f__JAAYDE01--7||f__JAAYKL01--1||f__LZORAL124-64-63--3||f__SKWO01--1||f__SZUA-540--12||f__Sulfurospirillaceae--1||f__Syntrophotaleaceae--53||f__Trichloromonadaceae--22:gtdb_genus_counter=g__BM501--4||g__BM506--3||g__BM509--2||g__BM522--8||g__DUZU01--5||g__Desulfopila--1||g__Desulforhopalus--1||g__Desulfurivibrio--4||g__Desulfuromonas--57||g__Desulfuromusa--44||g__GCA-2716585--1||g__GCA-2748355--1||g__Geoalkalibacter--8||g__Geoalkalibacter_A--7||g__Geopsychrobacter--8||g__Geothermobacter--11||g__J004--1||g__JAADIV01--1||g__JAAXQG01--17||g__JAAYDE01--2||g__JABFGF01--1||g__JADGBM01--3||g__JAFGRU01--5||g__JAFGVO01--1||g__JAHJIY01--1||g__LZORAL124-64-63--3||g__Malonomonas--22||g__PPFX01--9||g__Pelovirga--10||g__Pseudodesulfuromonas--18||g__SKOM01--1||g__SKWO01--1||g__SLLR01--2||g__SZUA-540--12||g__Seleniibacterium--19||g__Sulfurospirillum_A--1||g__Syntrophotalea--31||g__Syntrophotalea_A--20||g__Trichloromonas--22||g__UBA2262--1||g__UBA5123--6||g__UBA5628--1||g__XYD12-FULL-50-9--2||g__YD12-FULL-57-12--3:gtdb_order_counter=o__Bradymonadales--1||o__Calditrichales--2||o__Campylobacterales--1||o__Competibacterales--1||o__Desulfobulbales--32||o__Desulfuromonadales--338||o__JAAYKL01--1||o__LZORAL124-64-63--3||o__SKWO01--1||o__UBA2386--1:gtdb_phylum_counter=p__Calditrichota--2||p__Campylobacterota--1||p__Desulfobacterota--370||p__Krumholzibacteriota--3||p__Myxococcota--2||p__Planctomycetota--1||p__Proteobacteria--2:gtdb_species_counter=s__BM501 sp002868845--4||s__BM506 sp002868945--2||s__BM506 sp018822545--1||s__BM509 sp002868865--1||s__BM509 sp002869695--1||s__BM522 sp016931615--8||s__DUZU01 sp013349285--5||s__Desulfopila sp005116655--1||s__Desulforhopalus sp002352445--1||s__Desulfurivibrio alkaliphilus--4||s__Desulfuromonas acetoxidans--19||s__Desulfuromonas sp001751155--8||s__Desulfuromonas sp002084665--7||s__Desulfuromonas sp002084705--8||s__Desulfuromonas sp002869685--15||s__Desulfuromusa kysingii--7||s__Desulfuromusa sp002049545--5||s__Desulfuromusa sp016744555--9||s__Desulfuromusa sp016744595--14||s__Desulfuromusa sp016744675--9||s__GCA-2716585 sp002716585--1||s__GCA-2748355 sp002748355--1||s__Geoalkalibacter ferrihydriticus--8||s__Geoalkalibacter_A subterraneus--7||s__Geopsychrobacter sp009993495--4||s__Geopsychrobacter sp012974425--4||s__Geothermobacter ehrlichii--6||s__Geothermobacter sp003695205--5||s__J004 sp011051485--1||s__JAADIV01 sp011330685--1||s__JAAXQG01 sp012974445--17||s__JAAYDE01 sp016926265--2||s__JABFGF01 sp013112635--1||s__JADGBM01 sp015231515--3||s__JAFGRU01 sp016934985--5||s__JAFGVO01 sp016937935--1||s__JAHJIY01 sp018823175--1||s__LZORAL124-64-63 sp002747875--1||s__LZORAL124-64-63 sp016744275--1||s__LZORAL124-64-63 sp016744705--1||s__Malonomonas rubra--9||s__Malonomonas sp013138655--2||s__Malonomonas sp013152145--8||s__Malonomonas sp015222355--3||s__PPFX01 sp002093115--4||s__PPFX01 sp002898515--5||s__Pelovirga sp007125165--2||s__Pelovirga sp018399135--3||s__Pelovirga terrestris--5||s__Pseudodesulfuromonas sp016936455--9||s__Pseudodesulfuromonas thiophila--9||s__SKOM01 sp003562535--1||s__SKWO01 sp007128895--1||s__SLLR01 sp003561875--1||s__SLLR01 sp007134025--1||s__SZUA-540 sp003250235--6||s__SZUA-540 sp009731355--6||s__Seleniibacterium seleniigenes--19||s__Sulfurospirillum_A arcachonense--1||s__Syntrophotalea acetylenica--2||s__Syntrophotalea carbinolica--9||s__Syntrophotalea sp002424645--9||s__Syntrophotalea sp002435955--6||s__Syntrophotalea sp002452265--5||s__Syntrophotalea_A acetylenivorans--6||s__Syntrophotalea_A sp001751225--5||s__Syntrophotalea_A sp013619105--9||s__Trichloromonas acetexigens--7||s__Trichloromonas sp001825565--9||s__Trichloromonas sp002423365--6||s__UBA2262 sp013349295--1||s__UBA5123 sp002414225--6||s__UBA5628 sp002421565--1||s__XYD12-FULL-50-9 sp001799225--2||s__YD12-FULL-57-12 sp001799275--3:heptad_counter=MCP-36H--386:lbd_counter=:lca=d__Bacteria:lca_tree=p__Desulfobacterota:length_avg=113.66666666666667:length_max=122.0:length_min=98.0:length_std=13.576941236277534:length_sum=341.0:mismatch_avg=25.0:mismatch_max=31.0:mismatch_min=20.0:mismatch_std=5.5677643628300215:mismatch_sum=75.0:name=N702245:qcovhsp_avg=100.0:qcovhsp_max=100.0:qcovhsp_min=100.0:qcovhsp_std=0.0:qcovhsp_sum=300.0:qend_avg=113.66666666666667:qend_max=122.0:qend_min=98.0:qend_std=13.576941236277534:qend_sum=341.0:qstart_avg=1.0:qstart_max=1.0:qstart_min=1.0:qstart_std=0.0:qstart_sum=3.0:ref_name_counter=GB_GCA_002746535.1_protein.faa_NVWA01000002.1_27@PF00015_full_PFAM.1049.1238--1||GB_GCA_012974445.1_protein.faa_JAAXQG010000087.1_2@PF00015_full_PFAM.408.592--1||RS_GCF_000092205.1_protein.faa_NC_014216.1_658@PF00015_full_PFAM.484.667--1:scovhsp_avg=61.300000000000004:scovhsp_max=66.3:scovhsp_min=53.6:scovhsp_std=6.766830868286865:scovhsp_sum=183.9:send_avg=166.66666666666666:send_max=169.0:send_min=164.0:send_std=2.5166114784235836:send_sum=500.0:sstart_avg=54.0:sstart_max=67.0:sstart_min=46.0:sstart_std=11.357816691600547:sstart_sum=162.0],(((GB_GCA_016208975.1_protein.faa_JACQXA010000004.1_1637@PF00015_full_PFAM.340.530:0.0779112[&&NHX:Type=GTDB:gtdb_class=c__UBA7883:gtdb_domain=d__Bacteria:gtdb_family=f__JACRLM01:gtdb_genus=g__JACQXA01:gtdb_order=o__UBA7883:gtdb_phylum=p__Nitrospinota:gtdb_species=s__JACQXA01 sp016208975:heptad=MCP-36H:species=d__Bacteria_p__Nitrospinota_c__UBA7883_o__UBA7883_f__JACRLM01_g__JACQXA01_s__JACQXA01 sp016208975],GB_GCA_016235255.1_protein.faa_JACRLM010000108.1_23@PF00015_full_PFAM.338.518:0.0932779[&&NHX:Type=GTDB:gtdb_class=c__UBA7883:gtdb_domain=d__Bacteria:gtdb_family=f__JACRLM01:gtdb_genus=g__JACRLM01:gtdb_order=o__UBA7883:gtdb_phylum=p__Nitrospinota:gtdb_species=s__JACRLM01 sp016235255:heptad=MCP-36H:species=d__Bacteria_p__Nitrospinota_c__UBA7883_o__UBA7883_f__JACRLM01_g__JACRLM01_s__JACRLM01 sp016235255])0.904:0.0446238[&&NHX:Sample_counter=:Type_counter=GTDB--2:capture_class_counter=:capture_domain_counter=:capture_family_counter=:capture_genus_counter=:capture_order_counter=:capture_phylum_counter=:capture_species_counter=:evoltype=D:gtdb_class_counter=c__UBA7883--2:gtdb_domain_counter=d__Bacteria--2:gtdb_family_counter=f__JACRLM01--2:gtdb_genus_counter=g__JACQXA01--1||g__JACRLM01--1:gtdb_order_counter=o__UBA7883--2:gtdb_phylum_counter=p__Nitrospinota--2:gtdb_species_counter=s__JACQXA01 sp016208975--1||s__JACRLM01 sp016235255--1:heptad_counter=MCP-36H--2:lbd_counter=:lca=d__Bacteria:lca_tree=f__JACRLM01:name=N702248:ref_name_counter=],((GB_GCA_016208975.1_protein.faa_JACQXA010000001.1_77@PF00015_full_PFAM.523.699:0.0687565[&&NHX:Type=GTDB:gtdb_class=c__UBA7883:gtdb_domain=d__Bacteria:gtdb_family=f__JACRLM01:gtdb_genus=g__JACQXA01:gtdb_order=o__UBA7883:gtdb_phylum=p__Nitrospinota:gtdb_species=s__JACQXA01 sp016208975:heptad=MCP-36H:species=d__Bacteria_p__Nitrospinota_c__UBA7883_o__UBA7883_f__JACRLM01_g__JACQXA01_s__JACQXA01 sp016208975],GB_GCA_016235255.1_protein.faa_JACRLM010000079.1_20@PF00015_full_PFAM.517.713:0.10699[&&NHX:Type=GTDB:gtdb_class=c__UBA7883:gtdb_domain=d__Bacteria:gtdb_family=f__JACRLM01:gtdb_genus=g__JACRLM01:gtdb_order=o__UBA7883:gtdb_phylum=p__Nitrospinota:gtdb_species=s__JACRLM01 sp016235255:heptad=MCP-36H:species=d__Bacteria_p__Nitrospinota_c__UBA7883_o__UBA7883_f__JACRLM01_g__JACRLM01_s__JACRLM01 sp016235255])0.985:0.0916761[&&NHX:Sample_counter=:Type_counter=GTDB--2:capture_class_counter=:capture_domain_counter=:capture_family_counter=:capture_genus_counter=:capture_order_counter=:capture_phylum_counter=:capture_species_counter=:evoltype=D:gtdb_class_counter=c__UBA7883--2:gtdb_domain_counter=d__Bacteria--2:gtdb_family_counter=f__JACRLM01--2:gtdb_genus_counter=g__JACQXA01--1||g__JACRLM01--1:gtdb_order_counter=o__UBA7883--2:gtdb_phylum_counter=p__Nitrospinota--2:gtdb_species_counter=s__JACQXA01 sp016208975--1||s__JACRLM01 sp016235255--1:heptad_counter=MCP-36H--2:lbd_counter=:lca=d__Bacteria:lca_tree=f__JACRLM01:name=N702251:ref_name_counter=],GB_GCA_015229165.1_protein.faa_JADGCD010000124.1_5@PF00015_full_PFAM.566.748:0.222721[&&NHX:Type=GTDB:gtdb_class=c__UBA7883:gtdb_domain=d__Bacteria:gtdb_family=f__JADGCD01:gtdb_genus=g__JADGCD01:gtdb_order=o__UBA7883:gtdb_phylum=p__Nitrospinota:gtdb_species=s__JADGCD01 sp015229165:heptad=MCP-36H:species=d__Bacteria_p__Nitrospinota_c__UBA7883_o__UBA7883_f__JADGCD01_g__JADGCD01_s__JADGCD01 sp015229165])0.883:0.0411075[&&NHX:Sample_counter=:Type_counter=GTDB--3:capture_class_counter=:capture_domain_counter=:capture_family_counter=:capture_genus_counter=:capture_order_counter=:capture_phylum_counter=:capture_species_counter=:evoltype=D:gtdb_class_counter=c__UBA7883--3:gtdb_domain_counter=d__Bacteria--3:gtdb_family_counter=f__JACRLM01--2||f__JADGCD01--1:gtdb_genus_counter=g__JACQXA01--1||g__JACRLM01--1||g__JADGCD01--1:gtdb_order_counter=o__UBA7883--3:gtdb_phylum_counter=p__Nitrospinota--3:gtdb_species_counter=s__JACQXA01 sp016208975--1||s__JACRLM01 sp016235255--1||s__JADGCD01 sp015229165--1:heptad_counter=MCP-36H--3:lbd_counter=:lca=d__Bacteria:lca_tree=o__UBA7883:name=N702253:ref_name_counter=])0.747:0.032867[&&NHX:Sample_counter=:Type_counter=GTDB--5:capture_class_counter=:capture_domain_counter=:capture_family_counter=:capture_genus_counter=:capture_order_counter=:capture_phylum_counter=:capture_species_counter=:evoltype=D:gtdb_class_counter=c__UBA7883--5:gtdb_domain_counter=d__Bacteria--5:gtdb_family_counter=f__JACRLM01--4||f__JADGCD01--1:gtdb_genus_counter=g__JACQXA01--2||g__JACRLM01--2||g__JADGCD01--1:gtdb_order_counter=o__UBA7883--5:gtdb_phylum_counter=p__Nitrospinota--5:gtdb_species_counter=s__JACQXA01 sp016208975--2||s__JACRLM01 sp016235255--2||s__JADGCD01 sp015229165--1:heptad_counter=MCP-36H--5:lbd_counter=:lca=d__Bacteria:lca_tree=o__UBA7883:name=N702254:ref_name_counter=],(GB_GCA_016208975.1_protein.faa_JACQXA010000004.1_2093@PF00015_full_PFAM.357.538:0.142514[&&NHX:Type=GTDB:gtdb_class=c__UBA7883:gtdb_domain=d__Bacteria:gtdb_family=f__JACRLM01:gtdb_genus=g__JACQXA01:gtdb_order=o__UBA7883:gtdb_phylum=p__Nitrospinota:gtdb_species=s__JACQXA01 sp016208975:heptad=MCP-36H:species=d__Bacteria_p__Nitrospinota_c__UBA7883_o__UBA7883_f__JACRLM01_g__JACQXA01_s__JACQXA01 sp016208975],GB_GCA_016235255.1_protein.faa_JACRLM010000079.1_41@PF00015_full_PFAM.360.539:0.0978445[&&NHX:Type=GTDB:gtdb_class=c__UBA7883:gtdb_domain=d__Bacteria:gtdb_family=f__JACRLM01:gtdb_genus=g__JACRLM01:gtdb_order=o__UBA7883:gtdb_phylum=p__Nitrospinota:gtdb_species=s__JACRLM01 sp016235255:heptad=MCP-36H:species=d__Bacteria_p__Nitrospinota_c__UBA7883_o__UBA7883_f__JACRLM01_g__JACRLM01_s__JACRLM01 sp016235255])1:0.187237[&&NHX:Sample_counter=:Type_counter=GTDB--2:capture_class_counter=:capture_domain_counter=:capture_family_counter=:capture_genus_counter=:capture_order_counter=:capture_phylum_counter=:capture_species_counter=:evoltype=D:gtdb_class_counter=c__UBA7883--2:gtdb_domain_counter=d__Bacteria--2:gtdb_family_counter=f__JACRLM01--2:gtdb_genus_counter=g__JACQXA01--1||g__JACRLM01--1:gtdb_order_counter=o__UBA7883--2:gtdb_phylum_counter=p__Nitrospinota--2:gtdb_species_counter=s__JACQXA01 sp016208975--1||s__JACRLM01 sp016235255--1:heptad_counter=MCP-36H--2:lbd_counter=:lca=d__Bacteria:lca_tree=f__JACRLM01:name=N702257:ref_name_counter=])0.873:0.0456052[&&NHX:Sample_counter=:Type_counter=GTDB--7:capture_class_counter=:capture_domain_counter=:capture_family_counter=:capture_genus_counter=:capture_order_counter=:capture_phylum_counter=:capture_species_counter=:evoltype=D:gtdb_class_counter=c__UBA7883--7:gtdb_domain_counter=d__Bacteria--7:gtdb_family_counter=f__JACRLM01--6||f__JADGCD01--1:gtdb_genus_counter=g__JACQXA01--3||g__JACRLM01--3||g__JADGCD01--1:gtdb_order_counter=o__UBA7883--7:gtdb_phylum_counter=p__Nitrospinota--7:gtdb_species_counter=s__JACQXA01 sp016208975--3||s__JACRLM01 sp016235255--3||s__JADGCD01 sp015229165--1:heptad_counter=MCP-36H--7:lbd_counter=:lca=d__Bacteria:lca_tree=o__UBA7883:name=N702258:ref_name_counter=])0.879:0.02139[&&NHX:Sample_counter=rhiztom1--2||rhiztom2--2||rhiztom3--1:Type_counter=GTDB--388||capture--5:besthit_avg=78.1:besthit_max=80.3:besthit_min=74.4:besthit_std=3.223352292257234:besthit_sum=234.29999999999998:bitscore_avg=156.0:bitscore_max=176.0:bitscore_min=140.0:bitscore_std=18.33030277982336:bitscore_sum=468.0:capture_class_counter=c__Alphaproteobacteria--1||c__Bacilli--1||c__Desulfarculia--2||c__Desulfobacteria--1:capture_domain_counter=d__Bacteria--5:capture_family_counter=f__Caulobacteraceae--1||f__DSM-1321--1||f__Desulfarculaceae--2||f__Desulfococcaceae--1:capture_genus_counter=g__Bacillus_AD--1||g__Caulobacter--1||g__JAABSQ01--1||g__JACRDC01--2:capture_order_counter=o__Bacillales_B--1||o__Caulobacterales--1||o__Desulfarculales--2||o__Desulfobacterales--1:capture_phylum_counter=p__Desulfobacterota--3||p__Firmicutes--1||p__Proteobacteria--1:capture_species_counter=s__Bacillus_AD endoradicis--1||s__Caulobacter sp001556515--1||s__JAABSQ01 sp011390315--1||s__JACRDC01 sp016208115--2:evalue_avg=1.2167390000000176e-43:evalue_max=3.65e-43:evalue_min=5.26e-57:evalue_std=2.107265842831164e-43:evalue_sum=3.650217000000053e-43:evoltype=D:gapopen_avg=0.0:gapopen_max=0.0:gapopen_min=0.0:gapopen_std=0.0:gapopen_sum=0.0:gtdb_class_counter=c__Bradymonadia--1||c__Calditrichia--2||c__Campylobacteria--1||c__Desulfobulbia--32||c__Desulfuromonadia--338||c__Gammaproteobacteria--2||c__Krumholzibacteria--3||c__Polyangia--1||c__UBA1135--1||c__UBA7883--7:gtdb_domain_counter=d__Bacteria--388:gtdb_family_counter=f__BM004--3||f__BM501--4||f__Competibacteraceae--1||f__Desulfocapsaceae--2||f__Desulfurivibrionaceae--27||f__Desulfuromonadaceae--75||f__GCA-002748355--1||f__GCA-2716585--1||f__Geoalkalibacteraceae--15||f__Geopsychrobacteraceae--113||f__Geothermobacteraceae--20||f__J004--2||f__JAAXQG01--17||f__JAAYDE01--7||f__JAAYKL01--1||f__JACRLM01--6||f__JADGCD01--1||f__LZORAL124-64-63--3||f__SKWO01--1||f__SZUA-540--12||f__Sulfurospirillaceae--1||f__Syntrophotaleaceae--53||f__Trichloromonadaceae--22:gtdb_genus_counter=g__BM501--4||g__BM506--3||g__BM509--2||g__BM522--8||g__DUZU01--5||g__Desulfopila--1||g__Desulforhopalus--1||g__Desulfurivibrio--4||g__Desulfuromonas--57||g__Desulfuromusa--44||g__GCA-2716585--1||g__GCA-2748355--1||g__Geoalkalibacter--8||g__Geoalkalibacter_A--7||g__Geopsychrobacter--8||g__Geothermobacter--11||g__J004--1||g__JAADIV01--1||g__JAAXQG01--17||g__JAAYDE01--2||g__JABFGF01--1||g__JACQXA01--3||g__JACRLM01--3||g__JADGBM01--3||g__JADGCD01--1||g__JAFGRU01--5||g__JAFGVO01--1||g__JAHJIY01--1||g__LZORAL124-64-63--3||g__Malonomonas--22||g__PPFX01--9||g__Pelovirga--10||g__Pseudodesulfuromonas--18||g__SKOM01--1||g__SKWO01--1||g__SLLR01--2||g__SZUA-540--12||g__Seleniibacterium--19||g__Sulfurospirillum_A--1||g__Syntrophotalea--31||g__Syntrophotalea_A--20||g__Trichloromonas--22||g__UBA2262--1||g__UBA5123--6||g__UBA5628--1||g__XYD12-FULL-50-9--2||g__YD12-FULL-57-12--3:gtdb_order_counter=o__Bradymonadales--1||o__Calditrichales--2||o__Campylobacterales--1||o__Competibacterales--1||o__Desulfobulbales--32||o__Desulfuromonadales--338||o__JAAYKL01--1||o__LZORAL124-64-63--3||o__SKWO01--1||o__UBA2386--1||o__UBA7883--7:gtdb_phylum_counter=p__Calditrichota--2||p__Campylobacterota--1||p__Desulfobacterota--370||p__Krumholzibacteriota--3||p__Myxococcota--2||p__Nitrospinota--7||p__Planctomycetota--1||p__Proteobacteria--2:gtdb_species_counter=s__BM501 sp002868845--4||s__BM506 sp002868945--2||s__BM506 sp018822545--1||s__BM509 sp002868865--1||s__BM509 sp002869695--1||s__BM522 sp016931615--8||s__DUZU01 sp013349285--5||s__Desulfopila sp005116655--1||s__Desulforhopalus sp002352445--1||s__Desulfurivibrio alkaliphilus--4||s__Desulfuromonas acetoxidans--19||s__Desulfuromonas sp001751155--8||s__Desulfuromonas sp002084665--7||s__Desulfuromonas sp002084705--8||s__Desulfuromonas sp002869685--15||s__Desulfuromusa kysingii--7||s__Desulfuromusa sp002049545--5||s__Desulfuromusa sp016744555--9||s__Desulfuromusa sp016744595--14||s__Desulfuromusa sp016744675--9||s__GCA-2716585 sp002716585--1||s__GCA-2748355 sp002748355--1||s__Geoalkalibacter ferrihydriticus--8||s__Geoalkalibacter_A subterraneus--7||s__Geopsychrobacter sp009993495--4||s__Geopsychrobacter sp012974425--4||s__Geothermobacter ehrlichii--6||s__Geothermobacter sp003695205--5||s__J004 sp011051485--1||s__JAADIV01 sp011330685--1||s__JAAXQG01 sp012974445--17||s__JAAYDE01 sp016926265--2||s__JABFGF01 sp013112635--1||s__JACQXA01 sp016208975--3||s__JACRLM01 sp016235255--3||s__JADGBM01 sp015231515--3||s__JADGCD01 sp015229165--1||s__JAFGRU01 sp016934985--5||s__JAFGVO01 sp016937935--1||s__JAHJIY01 sp018823175--1||s__LZORAL124-64-63 sp002747875--1||s__LZORAL124-64-63 sp016744275--1||s__LZORAL124-64-63 sp016744705--1||s__Malonomonas rubra--9||s__Malonomonas sp013138655--2||s__Malonomonas sp013152145--8||s__Malonomonas sp015222355--3||s__PPFX01 sp002093115--4||s__PPFX01 sp002898515--5||s__Pelovirga sp007125165--2||s__Pelovirga sp018399135--3||s__Pelovirga terrestris--5||s__Pseudodesulfuromonas sp016936455--9||s__Pseudodesulfuromonas thiophila--9||s__SKOM01 sp003562535--1||s__SKWO01 sp007128895--1||s__SLLR01 sp003561875--1||s__SLLR01 sp007134025--1||s__SZUA-540 sp003250235--6||s__SZUA-540 sp009731355--6||s__Seleniibacterium seleniigenes--19||s__Sulfurospirillum_A arcachonense--1||s__Syntrophotalea acetylenica--2||s__Syntrophotalea carbinolica--9||s__Syntrophotalea sp002424645--9||s__Syntrophotalea sp002435955--6||s__Syntrophotalea sp002452265--5||s__Syntrophotalea_A acetylenivorans--6||s__Syntrophotalea_A sp001751225--5||s__Syntrophotalea_A sp013619105--9||s__Trichloromonas acetexigens--7||s__Trichloromonas sp001825565--9||s__Trichloromonas sp002423365--6||s__UBA2262 sp013349295--1||s__UBA5123 sp002414225--6||s__UBA5628 sp002421565--1||s__XYD12-FULL-50-9 sp001799225--2||s__YD12-FULL-57-12 sp001799275--3:heptad_counter=MCP-36H--393:lbd_counter=:lca=d__Bacteria:lca_tree=p__Desulfobacterota:length_avg=113.66666666666667:length_max=122.0:length_min=98.0:length_std=13.576941236277534:length_sum=341.0:mismatch_avg=25.0:mismatch_max=31.0:mismatch_min=20.0:mismatch_std=5.5677643628300215:mismatch_sum=75.0:name=N702259:qcovhsp_avg=100.0:qcovhsp_max=100.0:qcovhsp_min=100.0:qcovhsp_std=0.0:qcovhsp_sum=300.0:qend_avg=113.66666666666667:qend_max=122.0:qend_min=98.0:qend_std=13.576941236277534:qend_sum=341.0:qstart_avg=1.0:qstart_max=1.0:qstart_min=1.0:qstart_std=0.0:qstart_sum=3.0:ref_name_counter=GB_GCA_002746535.1_protein.faa_NVWA01000002.1_27@PF00015_full_PFAM.1049.1238--1||GB_GCA_012974445.1_protein.faa_JAAXQG010000087.1_2@PF00015_full_PFAM.408.592--1||RS_GCF_000092205.1_protein.faa_NC_014216.1_658@PF00015_full_PFAM.484.667--1:scovhsp_avg=61.300000000000004:scovhsp_max=66.3:scovhsp_min=53.6:scovhsp_std=6.766830868286865:scovhsp_sum=183.9:send_avg=166.66666666666666:send_max=169.0:send_min=164.0:send_std=2.5166114784235836:send_sum=500.0:sstart_avg=54.0:sstart_max=67.0:sstart_min=46.0:sstart_std=11.357816691600547:sstart_sum=162.0])0.867:0.0142593[&&NHX:Sample_counter=rhizpot2--1||rhiztom1--4||rhiztom2--4||rhiztom3--3:Type_counter=GTDB--574||capture--12:besthit_avg=84.84285714285714:besthit_max=97.9:besthit_min=74.4:besthit_std=9.039332044433582:besthit_sum=593.9:bitscore_avg=160.57142857142858:bitscore_max=196.0:bitscore_min=140.0:bitscore_std=20.06536936164016:bitscore_sum=1124.0:capture_class_counter=c__Alphaproteobacteria--1||c__Bacilli--2||c__Desulfarculia--2||c__Desulfobacteria--1||c__Gammaproteobacteria--5||c__Halobacteria--1:capture_domain_counter=d__Archaea--1||d__Bacteria--11:capture_family_counter=f__Caulobacteraceae--1||f__Competibacteraceae--1||f__DSM-1321--1||f__Desulfarculaceae--2||f__Desulfococcaceae--1||f__Haloferacaceae--1||f__Nevskiaceae--1||f__Paenibacillaceae--1||f__Pseudomonadaceae--2||f__Shewanellaceae--1:capture_genus_counter=g__Bacillus_AD--1||g__Caulobacter--1||g__Contendobacter--1||g__Haloferax--1||g__JAABSQ01--1||g__JACRDC01--2||g__Pseudomonas_C--1||g__Pseudomonas_E--1||g__Saccharibacillus--1||g__Shewanella--1||g__Sinimarinibacterium--1:capture_order_counter=o__Bacillales_B--1||o__Caulobacterales--1||o__Competibacterales--1||o__Desulfarculales--2||o__Desulfobacterales--1||o__Enterobacterales--1||o__Halobacteriales--1||o__Nevskiales--1||o__Paenibacillales--1||o__Pseudomonadales--2:capture_phylum_counter=p__Desulfobacterota--3||p__Firmicutes--2||p__Halobacteriota--1||p__Proteobacteria--6:capture_species_counter=s__Bacillus_AD endoradicis--1||s__Caulobacter sp001556515--1||s__Contendobacter sp012031845--1||s__Haloferax elongans--1||s__JAABSQ01 sp011390315--1||s__JACRDC01 sp016208115--2||s__Pseudomonas_C sp012728315--1||s__Pseudomonas_E fluvialis_A--1||s__Saccharibacillus sp002205895--1||s__Shewanella sp000203935--1||s__Sinimarinibacterium flocculans--1:evalue_avg=7.328884873757219e-44:evalue_max=3.65e-43:evalue_min=7.35e-65:evalue_std=1.3995845396997696e-43:evalue_sum=5.130219411630053e-43:evoltype=D:gapopen_avg=0.14285714285714285:gapopen_max=1.0:gapopen_min=0.0:gapopen_std=0.37796447300922725:gapopen_sum=1.0:gtdb_class_counter=c__Alphaproteobacteria--1||c__BSN033--4||c__Bacteriovoracia--1||c__Bdellovibrionia_A--1||c__Bradymonadia--1||c__Calditrichia--2||c__Campylobacteria--1||c__Desulfarculia--8||c__Desulfobacteria--49||c__Desulfobulbia--33||c__Desulfovibrionia--33||c__Desulfuromonadia--340||c__Gammaproteobacteria--2||c__Kiritimatiellae--19||c__Krumholzibacteria--16||c__Lentisphaeria--3||c__Oligoflexia--10||c__Ozemobacteria--7||c__Planctomycetia--20||c__Polyangia--2||c__Riflemargulisbacteria--1||c__SAR324--1||c__SZUA-567--7||c__UBA1135--5||c__UBA7883--7:gtdb_domain_counter=d__Bacteria--574:gtdb_family_counter=f__4be13--2||f__B13-G15--4||f__BM004--3||f__BM501--4||f__Bacteriovoracaceae--1||f__Competibacteraceae--1||f__Desulfatibacillaceae--19||f__Desulfocapsaceae--2||f__Desulfococcaceae--5||f__Desulfolunaceae--1||f__Desulfonatronaceae--2||f__Desulfonatronovibrionaceae--2||f__Desulfovibrionaceae--29||f__Desulfurivibrionaceae--28||f__Desulfuromonadaceae--76||f__GCA-002748355--5||f__GCA-2716585--1||f__GWF2-39-127--1||f__Geoalkalibacteraceae--15||f__Geopsychrobacteraceae--113||f__Geothermobacteraceae--20||f__J004--2||f__JAAXQG01--18||f__JAAYDE01--7||f__JAAYKL01--2||f__JACRLM01--6||f__JADGCD01--1||f__JAHJTB01--8||f__LZORAL124-64-63--16||f__Micavibrionaceae--1||f__Oligoflexaceae--4||f__Ozemobacteraceae--7||f__RZYC01--12||f__SKWO01--1||f__SURF-7--14||f__SZUA-371--3||f__SZUA-540--12||f__SZUA-567--7||f__Silvanigrellaceae--6||f__Sulfurospirillaceae--1||f__Syntrophotaleaceae--53||f__Thermoguttaceae--20||f__Trichloromonadaceae--22||f__UBA1018--1||f__UBA8416--7||f__XYD2-FULL-50-16--1||f__YD0425bin50--2||f__YD0425bin51--6:gtdb_genus_counter=g__B73-G16--1||g__BM501--4||g__BM506--4||g__BM509--2||g__BM522--8||g__CAIZES01--6||g__DSZL01--1||g__DTJU01--2||g__DUZU01--5||g__Desulfatibacillum--19||g__Desulfonatronovibrio--2||g__Desulfonatronum--2||g__Desulfonema--3||g__Desulfonema_C--2||g__Desulfopila--1||g__Desulforhopalus--1||g__Desulfurivibrio--4||g__Desulfuromonas--58||g__Desulfuromusa--44||g__GCA-2716585--1||g__GCA-2748355--5||g__GWF2-39-127--1||g__Geoalkalibacter--8||g__Geoalkalibacter_A--7||g__Geopsychrobacter--8||g__Geothermobacter--11||g__J004--1||g__JAABRU01--2||g__JAADIV01--1||g__JAAXQG01--18||g__JAAYDE01--2||g__JABFGF01--1||g__JACQXA01--3||g__JACRLM01--3||g__JADFZC01--1||g__JADGBM01--3||g__JADGCD01--1||g__JAFGRU01--5||g__JAFGVO01--2||g__JAFGWW01--2||g__JAHIRD01--1||g__JAHJIY01--1||g__JAHJKV01--5||g__JAHJRI01--1||g__JAHJTB01--8||g__LZORAL124-64-63--16||g__MWDD01--1||g__Malonomonas--22||g__Oligoflexus--3||g__PPFX01--9||g__Paucidesulfovibrio--23||g__Pelovirga--10||g__Pseudodesulfovibrio--1||g__Pseudodesulfuromonas--18||g__RZYC01--12||g__Rifleibacterium--6||g__SKOM01--1||g__SKWO01--1||g__SLLR01--2||g__SURF-7--14||g__SZUA-371--3||g__SZUA-421--4||g__SZUA-425--1||g__SZUA-540--12||g__SZUA-567--1||g__Seleniibacterium--19||g__Sulfurospirillum_A--1||g__Syntrophotalea--31||g__Syntrophotalea_A--20||g__Trichloromonas--22||g__UBA1573--1||g__UBA2262--1||g__UBA5123--6||g__UBA5628--1||g__UBA8133--1||g__UBA8416--7||g__WRKP01--11||g__WRMR01--8||g__XYD1-FULL-53-11--1||g__XYD12-FULL-50-9--2||g__YD0425bin50--2||g__YD0425bin51--6||g__YD12-FULL-57-12--3:gtdb_order_counter=o__Adiutricales--8||o__B13-G15--4||o__Bacteriovoracales--1||o__Bradymonadales--1||o__Calditrichales--2||o__Campylobacterales--1||o__Competibacterales--1||o__Desulfobacterales--49||o__Desulfobulbales--33||o__Desulfovibrionales--33||o__Desulfuromonadales--340||o__GWF2-39-127--1||o__JAAYKL01--2||o__LZORAL124-64-63--16||o__Micavibrionales--1||o__Oligoflexales--4||o__Ozemobacterales--7||o__Pirellulales--20||o__RZYC01--12||o__SKWO01--1||o__SZUA-567--7||o__Silvanigrellales--6||o__UBA1018--1||o__UBA2386--5||o__UBA7883--7||o__UBA8416--7||o__Victivallales--3||o__XYD2-FULL-50-16--1:gtdb_phylum_counter=p__Bdellovibrionota--12||p__Calditrichota--2||p__Campylobacterota--1||p__Desulfobacterota--434||p__Desulfobacterota_I--33||p__Krumholzibacteriota--16||p__Margulisbacteria--1||p__Myxococcota--3||p__Nitrospinota--7||p__Planctomycetota--32||p__Proteobacteria--3||p__Riflebacteria--7||p__SAR324--1||p__Verrucomicrobiota--22:gtdb_species_counter=s__B73-G16 sp003646585--1||s__BM501 sp002868845--4||s__BM506 sp002868945--3||s__BM506 sp018822545--1||s__BM509 sp002868865--1||s__BM509 sp002869695--1||s__BM522 sp016931615--8||s__CAIZES01 sp903932045--6||s__DSZL01 sp011367125--1||s__DTJU01 sp011361925--1||s__DTJU01 sp011370455--1||s__DUZU01 sp013349285--5||s__Desulfatibacillum aliphaticivorans--5||s__Desulfatibacillum alkenivorans--8||s__Desulfatibacillum sp016342355--6||s__Desulfonatronovibrio magnus--2||s__Desulfonatronum thioautotrophicum--2||s__Desulfonema limicola--3||s__Desulfonema_C magnum--2||s__Desulfopila sp005116655--1||s__Desulforhopalus sp002352445--1||s__Desulfurivibrio alkaliphilus--4||s__Desulfuromonas acetoxidans--20||s__Desulfuromonas sp001751155--8||s__Desulfuromonas sp002084665--7||s__Desulfuromonas sp002084705--8||s__Desulfuromonas sp002869685--15||s__Desulfuromusa kysingii--7||s__Desulfuromusa sp002049545--5||s__Desulfuromusa sp016744555--9||s__Desulfuromusa sp016744595--14||s__Desulfuromusa sp016744675--9||s__GCA-2716585 sp002716585--1||s__GCA-2748355 sp002748355--5||s__GWF2-39-127 sp003242895--1||s__Geoalkalibacter ferrihydriticus--8||s__Geoalkalibacter_A subterraneus--7||s__Geopsychrobacter sp009993495--4||s__Geopsychrobacter sp012974425--4||s__Geothermobacter ehrlichii--6||s__Geothermobacter sp003695205--5||s__J004 sp011051485--1||s__JAABRU01 sp011390755--2||s__JAADIV01 sp011330685--1||s__JAAXQG01 sp012974445--18||s__JAAYDE01 sp016926265--2||s__JABFGF01 sp013112635--1||s__JACQXA01 sp016208975--3||s__JACRLM01 sp016235255--3||s__JADFZC01 sp015232735--1||s__JADGBM01 sp015231515--3||s__JADGCD01 sp015229165--1||s__JAFGRU01 sp016934985--5||s__JAFGVO01 sp016937935--2||s__JAFGWW01 sp016936955--2||s__JAHIRD01 sp018818835--1||s__JAHJIY01 sp018823175--1||s__JAHJKV01 sp018822065--5||s__JAHJRI01 sp018830885--1||s__JAHJTB01 sp018830135--8||s__LZORAL124-64-63 sp002747875--6||s__LZORAL124-64-63 sp016744275--5||s__LZORAL124-64-63 sp016744705--5||s__MWDD01 sp002070375--1||s__Malonomonas rubra--9||s__Malonomonas sp013138655--2||s__Malonomonas sp013152145--8||s__Malonomonas sp015222355--3||s__Oligoflexus tunisiensis--3||s__PPFX01 sp002093115--4||s__PPFX01 sp002898515--5||s__Paucidesulfovibrio gracilis--11||s__Paucidesulfovibrio longus--12||s__Pelovirga sp007125165--2||s__Pelovirga sp018399135--3||s__Pelovirga terrestris--5||s__Pseudodesulfovibrio sp016342345--1||s__Pseudodesulfuromonas sp016936455--9||s__Pseudodesulfuromonas thiophila--9||s__RZYC01 sp009930475--12||s__Rifleibacterium sp001787855--3||s__Rifleibacterium sp018818125--3||s__SKOM01 sp003562535--1||s__SKWO01 sp007128895--1||s__SLLR01 sp003561875--1||s__SLLR01 sp007134025--1||s__SURF-7 sp003599865--9||s__SURF-7 sp013824585--5||s__SZUA-371 sp003246475--3||s__SZUA-421 sp003245715--4||s__SZUA-425 sp003245675--1||s__SZUA-540 sp003250235--6||s__SZUA-540 sp009731355--6||s__SZUA-567 sp003249795--1||s__Seleniibacterium seleniigenes--19||s__Sulfurospirillum_A arcachonense--1||s__Syntrophotalea acetylenica--2||s__Syntrophotalea carbinolica--9||s__Syntrophotalea sp002424645--9||s__Syntrophotalea sp002435955--6||s__Syntrophotalea sp002452265--5||s__Syntrophotalea_A acetylenivorans--6||s__Syntrophotalea_A sp001751225--5||s__Syntrophotalea_A sp013619105--9||s__Trichloromonas acetexigens--7||s__Trichloromonas sp001825565--9||s__Trichloromonas sp002423365--6||s__UBA1573 sp003245575--1||s__UBA2262 sp013349295--1||s__UBA5123 sp002414225--6||s__UBA5628 sp002421565--1||s__UBA8133 sp003509805--1||s__UBA8416 sp002428045--7||s__WRKP01 sp009778035--10||s__WRKP01 sp009783865--1||s__WRMR01 sp009776995--8||s__XYD1-FULL-53-11 sp001770165--1||s__XYD12-FULL-50-9 sp001799225--2||s__YD0425bin50 sp002753105--2||s__YD0425bin51 sp002753225--6||s__YD12-FULL-57-12 sp001799275--3:heptad_counter=MCP-34H--1||MCP-36H--585:lbd_counter=:lca=d__Bacteria:lca_tree=d__Bacteria:length_avg=108.42857142857143:length_max=122.0:length_min=95.0:length_std=12.581165060745143:length_sum=759.0:mismatch_avg=16.714285714285715:mismatch_max=31.0:mismatch_min=2.0:mismatch_std=10.483547200483333:mismatch_sum=117.0:name=N702260:qcovhsp_avg=99.7:qcovhsp_max=100.0:qcovhsp_min=97.9:qcovhsp_std=0.793725393319375:qcovhsp_sum=697.9:qend_avg=108.71428571428571:qend_max=122.0:qend_min=96.0:qend_std=12.2435600176077:qend_sum=761.0:qstart_avg=1.2857142857142858:qstart_max=3.0:qstart_min=1.0:qstart_std=0.7559289460184545:qstart_sum=9.0:ref_name_counter=GB_GCA_002746535.1_protein.faa_NVWA01000002.1_27@PF00015_full_PFAM.1049.1238--1||GB_GCA_012974445.1_protein.faa_JAAXQG010000087.1_2@PF00015_full_PFAM.408.592--1||RS_GCF_000092205.1_protein.faa_NC_014216.1_658@PF00015_full_PFAM.484.667--1||RS_GCF_001748245.1_protein.faa_NZ_BDFO01000001.1_3772@PF00015_full_PFAM.370.559--4:scovhsp_avg=57.800000000000004:scovhsp_max=66.3:scovhsp_min=50.3:scovhsp_std=6.792888438163351:scovhsp_sum=404.6:send_avg=149.14285714285714:send_max=169.0:send_min=104.0:send_std=28.887301543692004:send_sum=1044.0:sstart_avg=41.857142857142854:sstart_max=67.0:sstart_min=9.0:sstart_std=21.698145630664474:sstart_sum=293.0],(GB_GCA_002748355.1_protein.faa_PDSF01000036.1_56@PF00015_full_PFAM.462.651:0.351218[&&NHX:Type=GTDB:gtdb_class=c__UBA1135:gtdb_domain=d__Bacteria:gtdb_family=f__GCA-002748355:gtdb_genus=g__GCA-2748355:gtdb_order=o__UBA2386:gtdb_phylum=p__Planctomycetota:gtdb_species=s__GCA-2748355 sp002748355:heptad=MCP-36H:species=d__Bacteria_p__Planctomycetota_c__UBA1135_o__UBA2386_f__GCA-002748355_g__GCA-2748355_s__GCA-2748355 sp002748355],((((((GB_GCA_903894755.1_protein.faa_CAITRH010000172.1_17@PF00015_full_PFAM.469.656:0.282655[&&NHX:Type=GTDB:gtdb_class=c__Polyangia:gtdb_domain=d__Bacteria:gtdb_family=f__Polyangiaceae:gtdb_genus=g__CAITRH01:gtdb_order=o__Polyangiales:gtdb_phylum=p__Myxococcota:gtdb_species=s__CAITRH01 sp903894755:heptad=MCP-36H:species=d__Bacteria_p__Myxococcota_c__Polyangia_o__Polyangiales_f__Polyangiaceae_g__CAITRH01_s__CAITRH01 sp903894755],(GB_GCA_903894755.1_protein.faa_CAITRH010000727.1_12@PF00015_full_PFAM.616.796:0.298457[&&NHX:Type=GTDB:gtdb_class=c__Polyangia:gtdb_domain=d__Bacteria:gtdb_family=f__Polyangiaceae:gtdb_genus=g__CAITRH01:gtdb_order=o__Polyangiales:gtdb_phylum=p__Myxococcota:gtdb_species=s__CAITRH01 sp903894755:heptad=MCP-36H:species=d__Bacteria_p__Myxococcota_c__Polyangia_o__Polyangiales_f__Polyangiaceae_g__CAITRH01_s__CAITRH01 sp903894755],(GB_GCA_903894755.1_protein.faa_CAITRH010000727.1_11@PF00015_full_PFAM.583.756:0.126376[&&NHX:Type=GTDB:gtdb_class=c__Polyangia:gtdb_domain=d__Bacteria:gtdb_family=f__Polyangiaceae:gtdb_genus=g__CAITRH01:gtdb_order=o__Polyangiales:gtdb_phylum=p__Myxococcota:gtdb_species=s__CAITRH01 sp903894755:heptad=MCP-36H:species=d__Bacteria_p__Myxococcota_c__Polyangia_o__Polyangiales_f__Polyangiaceae_g__CAITRH01_s__CAITRH01 sp903894755],(GB_GCA_903894755.1_protein.faa_CAITRH010000090.1_3@PF00015_full_PFAM.674.853:0.135776[&&NHX:Type=GTDB:gtdb_class=c__Polyangia:gtdb_domain=d__Bacteria:gtdb_family=f__Polyangiaceae:gtdb_genus=g__CAITRH01:gtdb_order=o__Polyangiales:gtdb_phylum=p__Myxococcota:gtdb_species=s__CAITRH01 sp903894755:heptad=MCP-36H:species=d__Bacteria_p__Myxococcota_c__Polyangia_o__Polyangiales_f__Polyangiaceae_g__CAITRH01_s__CAITRH01 sp903894755],GB_GCA_903894755.1_protein.faa_CAITRH010000727.1_14@PF00015_full_PFAM.661.864:0.0488378[&&NHX:Type=GTDB:gtdb_class=c__Polyangia:gtdb_domain=d__Bacteria:gtdb_family=f__Polyangiaceae:gtdb_genus=g__CAITRH01:gtdb_order=o__Polyangiales:gtdb_phylum=p__Myxococcota:gtdb_species=s__CAITRH01 sp903894755:heptad=MCP-36H:species=d__Bacteria_p__Myxococcota_c__Polyangia_o__Polyangiales_f__Polyangiaceae_g__CAITRH01_s__CAITRH01 sp903894755])0.12:0.0296482[&&NHX:Sample_counter=:Type_counter=GTDB--2:capture_class_counter=:capture_domain_counter=:capture_family_counter=:capture_genus_counter=:capture_order_counter=:capture_phylum_counter=:capture_species_counter=:evoltype=D:gtdb_class_counter=c__Polyangia--2:gtdb_domain_counter=d__Bacteria--2:gtdb_family_counter=f__Polyangiaceae--2:gtdb_genus_counter=g__CAITRH01--2:gtdb_order_counter=o__Polyangiales--2:gtdb_phylum_counter=p__Myxococcota--2:gtdb_species_counter=s__CAITRH01 sp903894755--2:heptad_counter=MCP-36H--2:lbd_counter=:lca=d__Bacteria:lca_tree=s__CAITRH01 sp903894755:name=N702267:ref_name_counter=])0.717:0.0178238[&&NHX:Sample_counter=:Type_counter=GTDB--3:capture_class_counter=:capture_domain_counter=:capture_family_counter=:capture_genus_counter=:capture_order_counter=:capture_phylum_counter=:capture_species_counter=:evoltype=D:gtdb_class_counter=c__Polyangia--3:gtdb_domain_counter=d__Bacteria--3:gtdb_family_counter=f__Polyangiaceae--3:gtdb_genus_counter=g__CAITRH01--3:gtdb_order_counter=o__Polyangiales--3:gtdb_phylum_counter=p__Myxococcota--3:gtdb_species_counter=s__CAITRH01 sp903894755--3:heptad_counter=MCP-36H--3:lbd_counter=:lca=d__Bacteria:lca_tree=s__CAITRH01 sp903894755:name=N702268:ref_name_counter=])0.81:0.046411[&&NHX:Sample_counter=:Type_counter=GTDB--4:capture_class_counter=:capture_domain_counter=:capture_family_counter=:capture_genus_counter=:capture_order_counter=:capture_phylum_counter=:capture_species_counter=:evoltype=D:gtdb_class_counter=c__Polyangia--4:gtdb_domain_counter=d__Bacteria--4:gtdb_family_counter=f__Polyangiaceae--4:gtdb_genus_counter=g__CAITRH01--4:gtdb_order_counter=o__Polyangiales--4:gtdb_phylum_counter=p__Myxococcota--4:gtdb_species_counter=s__CAITRH01 sp903894755--4:heptad_counter=MCP-36H--4:lbd_counter=:lca=d__Bacteria:lca_tree=s__CAITRH01 sp903894755:name=N702269:ref_name_counter=])0.745:0.0423274[&&NHX:Sample_counter=:Type_counter=GTDB--5:capture_class_counter=:capture_domain_counter=:capture_family_counter=:capture_genus_counter=:capture_order_counter=:capture_phylum_counter=:capture_species_counter=:evoltype=D:gtdb_class_counter=c__Polyangia--5:gtdb_domain_counter=d__Bacteria--5:gtdb_family_counter=f__Polyangiaceae--5:gtdb_genus_counter=g__CAITRH01--5:gtdb_order_counter=o__Polyangiales--5:gtdb_phylum_counter=p__Myxococcota--5:gtdb_species_counter=s__CAITRH01 sp903894755--5:heptad_counter=MCP-36H--5:lbd_counter=:lca=d__Bacteria:lca_tree=s__CAITRH01 sp903894755:name=N702270:ref_name_counter=],GB_GCA_903894755.1_protein.faa_CAITRH010000617.1_3@PF00015_full_PFAM.462.642:0.196422[&&NHX:Type=GTDB:gtdb_class=c__Polyangia:gtdb_domain=d__Bacteria:gtdb_family=f__Polyangiaceae:gtdb_genus=g__CAITRH01:gtdb_order=o__Polyangiales:gtdb_phylum=p__Myxococcota:gtdb_species=s__CAITRH01 sp903894755:heptad=MCP-36H:species=d__Bacteria_p__Myxococcota_c__Polyangia_o__Polyangiales_f__Polyangiaceae_g__CAITRH01_s__CAITRH01 sp903894755])0.929:0.0659305[&&NHX:Sample_counter=:Type_counter=GTDB--6:capture_class_counter=:capture_domain_counter=:capture_family_counter=:capture_genus_counter=:capture_order_counter=:capture_phylum_counter=:capture_species_counter=:evoltype=D:gtdb_class_counter=c__Polyangia--6:gtdb_domain_counter=d__Bacteria--6:gtdb_family_counter=f__Polyangiaceae--6:gtdb_genus_counter=g__CAITRH01--6:gtdb_order_counter=o__Polyangiales--6:gtdb_phylum_counter=p__Myxococcota--6:gtdb_species_counter=s__CAITRH01 sp903894755--6:heptad_counter=MCP-36H--6:lbd_counter=:lca=d__Bacteria:lca_tree=s__CAITRH01 sp903894755:name=N702272:ref_name_counter=],(GB_GCA_014729955.1_protein.faa_WJJA01000013.1_3@PF00015_full_PFAM.352.528:0.501161[&&NHX:Type=GTDB:gtdb_class=c__BMS3BBIN04:gtdb_domain=d__Bacteria:gtdb_family=f__BMS3BBIN04:gtdb_genus=g__WJJA01:gtdb_order=o__BMS3BBIN04:gtdb_phylum=p__AABM5-125-24:gtdb_species=s__WJJA01 sp014729955:heptad=MCP-36H:species=d__Bacteria_p__AABM5-125-24_c__BMS3BBIN04_o__BMS3BBIN04_f__BMS3BBIN04_g__WJJA01_s__WJJA01 sp014729955],(GB_GCA_017498545.1_protein.faa_CP071793.1_4263@PF00015_full_PFAM.651.859:0.207056[&&NHX:Type=GTDB:gtdb_class=c__Holophagae:gtdb_domain=d__Bacteria:gtdb_family=f__Acanthopleuribacteraceae:gtdb_genus=g__Acanthopleuribacter:gtdb_order=o__Acanthopleuribacterales:gtdb_phylum=p__Acidobacteriota:gtdb_species=s__Acanthopleuribacter sp017498545:heptad=MCP-36H:species=d__Bacteria_p__Acidobacteriota_c__Holophagae_o__Acanthopleuribacterales_f__Acanthopleuribacteraceae_g__Acanthopleuribacter_s__Acanthopleuribacter sp017498545],(RS_GCF_017377855.1_protein.faa_NZ_JAFREP010000023.1_97@PF00015_full_PFAM.639.852:0.0748499,GB_GCA_017498545.1_protein.faa_CP071793.1_3800@PF00015_full_PFAM.887.1086:0.0509846[&&NHX:Type=GTDB:gtdb_class=c__Holophagae:gtdb_domain=d__Bacteria:gtdb_family=f__Acanthopleuribacteraceae:gtdb_genus=g__Acanthopleuribacter:gtdb_order=o__Acanthopleuribacterales:gtdb_phylum=p__Acidobacteriota:gtdb_species=s__Acanthopleuribacter sp017498545:heptad=MCP-36H:species=d__Bacteria_p__Acidobacteriota_c__Holophagae_o__Acanthopleuribacterales_f__Acanthopleuribacteraceae_g__Acanthopleuribacter_s__Acanthopleuribacter sp017498545])0.746:0.0202674[&&NHX:Sample_counter=:Type_counter=GTDB--1:capture_class_counter=:capture_domain_counter=:capture_family_counter=:capture_genus_counter=:capture_order_counter=:capture_phylum_counter=:capture_species_counter=:gtdb_class_counter=c__Holophagae--1:gtdb_domain_counter=d__Bacteria--1:gtdb_family_counter=f__Acanthopleuribacteraceae--1:gtdb_genus_counter=g__Acanthopleuribacter--1:gtdb_order_counter=o__Acanthopleuribacterales--1:gtdb_phylum_counter=p__Acidobacteriota--1:gtdb_species_counter=s__Acanthopleuribacter sp017498545--1:heptad_counter=MCP-36H--1:lbd_counter=:lca_tree=s__Acanthopleuribacter sp017498545:name=N702277:ref_name_counter=])0.311:0.0370528[&&NHX:Sample_counter=:Type_counter=GTDB--2:capture_class_counter=:capture_domain_counter=:capture_family_counter=:capture_genus_counter=:capture_order_counter=:capture_phylum_counter=:capture_species_counter=:gtdb_class_counter=c__Holophagae--2:gtdb_domain_counter=d__Bacteria--2:gtdb_family_counter=f__Acanthopleuribacteraceae--2:gtdb_genus_counter=g__Acanthopleuribacter--2:gtdb_order_counter=o__Acanthopleuribacterales--2:gtdb_phylum_counter=p__Acidobacteriota--2:gtdb_species_counter=s__Acanthopleuribacter sp017498545--2:heptad_counter=MCP-36H--2:lbd_counter=:lca_tree=s__Acanthopleuribacter sp017498545:name=N702278:ref_name_counter=])0.857:0.0482145[&&NHX:Sample_counter=:Type_counter=GTDB--3:capture_class_counter=:capture_domain_counter=:capture_family_counter=:capture_genus_counter=:capture_order_counter=:capture_phylum_counter=:capture_species_counter=:gtdb_class_counter=c__BMS3BBIN04--1||c__Holophagae--2:gtdb_domain_counter=d__Bacteria--3:gtdb_family_counter=f__Acanthopleuribacteraceae--2||f__BMS3BBIN04--1:gtdb_genus_counter=g__Acanthopleuribacter--2||g__WJJA01--1:gtdb_order_counter=o__Acanthopleuribacterales--2||o__BMS3BBIN04--1:gtdb_phylum_counter=p__AABM5-125-24--1||p__Acidobacteriota--2:gtdb_species_counter=s__Acanthopleuribacter sp017498545--2||s__WJJA01 sp014729955--1:heptad_counter=MCP-36H--3:lbd_counter=:lca_tree=d__Bacteria:name=N702279:ref_name_counter=])0.931:0.0469624[&&NHX:Sample_counter=:Type_counter=GTDB--9:capture_class_counter=:capture_domain_counter=:capture_family_counter=:capture_genus_counter=:capture_order_counter=:capture_phylum_counter=:capture_species_counter=:evoltype=D:gtdb_class_counter=c__BMS3BBIN04--1||c__Holophagae--2||c__Polyangia--6:gtdb_domain_counter=d__Bacteria--9:gtdb_family_counter=f__Acanthopleuribacteraceae--2||f__BMS3BBIN04--1||f__Polyangiaceae--6:gtdb_genus_counter=g__Acanthopleuribacter--2||g__CAITRH01--6||g__WJJA01--1:gtdb_order_counter=o__Acanthopleuribacterales--2||o__BMS3BBIN04--1||o__Polyangiales--6:gtdb_phylum_counter=p__AABM5-125-24--1||p__Acidobacteriota--2||p__Myxococcota--6:gtdb_species_counter=s__Acanthopleuribacter sp017498545--2||s__CAITRH01 sp903894755--6||s__WJJA01 sp014729955--1:heptad_counter=MCP-36H--9:lbd_counter=:lca=d__Bacteria:lca_tree=d__Bacteria:name=N702280:ref_name_counter=],((GB_GCA_002401295.1_protein.faa_NVSR01000076.1_4@PF00015_full_PFAM.1280.1482:0.1423[&&NHX:Type=GTDB:gtdb_class=c__SAR324:gtdb_domain=d__Bacteria:gtdb_family=f__XYD2-FULL-50-16:gtdb_genus=g__GCA-002401295:gtdb_order=o__XYD2-FULL-50-16:gtdb_phylum=p__SAR324:gtdb_species=s__GCA-002401295 sp002401295:heptad=MCP-36H:species=d__Bacteria_p__SAR324_c__SAR324_o__XYD2-FULL-50-16_f__XYD2-FULL-50-16_g__GCA-002401295_s__GCA-002401295 sp002401295],(GB_GCA_015232315.1_protein.faa_JADFZZ010000004.1_146@PF00015_full_PFAM.612.808:0.090801[&&NHX:Type=GTDB:gtdb_class=c__SAR324:gtdb_domain=d__Bacteria:gtdb_family=f__JADFZZ01:gtdb_genus=g__JADFZZ01:gtdb_order=o__SAR324:gtdb_phylum=p__SAR324:gtdb_species=s__JADFZZ01 sp015232315:heptad=MCP-36H:species=d__Bacteria_p__SAR324_c__SAR324_o__SAR324_f__JADFZZ01_g__JADFZZ01_s__JADFZZ01 sp015232315],GB_GCA_015231825.1_protein.faa_JADGAV010000003.1_228@PF00015_full_PFAM.315.495:0.334408[&&NHX:Type=GTDB:gtdb_class=c__SAR324:gtdb_domain=d__Bacteria:gtdb_family=f__GCA-2753255:gtdb_genus=g__JADGAV01:gtdb_order=o__SAR324:gtdb_phylum=p__SAR324:gtdb_species=s__JADGAV01 sp015231825:heptad=MCP-36H:species=d__Bacteria_p__SAR324_c__SAR324_o__SAR324_f__GCA-2753255_g__JADGAV01_s__JADGAV01 sp015231825])0.343:0.00664393[&&NHX:Sample_counter=:Type_counter=GTDB--2:capture_class_counter=:capture_domain_counter=:capture_family_counter=:capture_genus_counter=:capture_order_counter=:capture_phylum_counter=:capture_species_counter=:evoltype=D:gtdb_class_counter=c__SAR324--2:gtdb_domain_counter=d__Bacteria--2:gtdb_family_counter=f__GCA-2753255--1||f__JADFZZ01--1:gtdb_genus_counter=g__JADFZZ01--1||g__JADGAV01--1:gtdb_order_counter=o__SAR324--2:gtdb_phylum_counter=p__SAR324--2:gtdb_species_counter=s__JADFZZ01 sp015232315--1||s__JADGAV01 sp015231825--1:heptad_counter=MCP-36H--2:lbd_counter=:lca=d__Bacteria:lca_tree=o__SAR324:name=N702284:ref_name_counter=])0.517:0.0274158[&&NHX:Sample_counter=:Type_counter=GTDB--3:capture_class_counter=:capture_domain_counter=:capture_family_counter=:capture_genus_counter=:capture_order_counter=:capture_phylum_counter=:capture_species_counter=:evoltype=D:gtdb_class_counter=c__SAR324--3:gtdb_domain_counter=d__Bacteria--3:gtdb_family_counter=f__GCA-2753255--1||f__JADFZZ01--1||f__XYD2-FULL-50-16--1:gtdb_genus_counter=g__GCA-002401295--1||g__JADFZZ01--1||g__JADGAV01--1:gtdb_order_counter=o__SAR324--2||o__XYD2-FULL-50-16--1:gtdb_phylum_counter=p__SAR324--3:gtdb_species_counter=s__GCA-002401295 sp002401295--1||s__JADFZZ01 sp015232315--1||s__JADGAV01 sp015231825--1:heptad_counter=MCP-36H--3:lbd_counter=:lca=d__Bacteria:lca_tree=c__SAR324:name=N702285:ref_name_counter=],(GB_GCA_015231885.1_protein.faa_JADGAT010000009.1_52@PF00015_full_PFAM.358.554:0.252704[&&NHX:Type=GTDB:gtdb_class=c__SAR324:gtdb_domain=d__Bacteria:gtdb_family=f__GCA-2753255:gtdb_genus=g__GCA-2753255:gtdb_order=o__SAR324:gtdb_phylum=p__SAR324:gtdb_species=s__GCA-2753255 sp002753255:heptad=MCP-36H:species=d__Bacteria_p__SAR324_c__SAR324_o__SAR324_f__GCA-2753255_g__GCA-2753255_s__GCA-2753255 sp002753255],GB_GCA_015231885.1_protein.faa_JADGAT010000013.1_1@PF00015_full_PFAM.799.1012:0.23777[&&NHX:Type=GTDB:gtdb_class=c__SAR324:gtdb_domain=d__Bacteria:gtdb_family=f__GCA-2753255:gtdb_genus=g__GCA-2753255:gtdb_order=o__SAR324:gtdb_phylum=p__SAR324:gtdb_species=s__GCA-2753255 sp002753255:heptad=MCP-36H:species=d__Bacteria_p__SAR324_c__SAR324_o__SAR324_f__GCA-2753255_g__GCA-2753255_s__GCA-2753255 sp002753255])0.948:0.0940104[&&NHX:Sample_counter=:Type_counter=GTDB--2:capture_class_counter=:capture_domain_counter=:capture_family_counter=:capture_genus_counter=:capture_order_counter=:capture_phylum_counter=:capture_species_counter=:evoltype=D:gtdb_class_counter=c__SAR324--2:gtdb_domain_counter=d__Bacteria--2:gtdb_family_counter=f__GCA-2753255--2:gtdb_genus_counter=g__GCA-2753255--2:gtdb_order_counter=o__SAR324--2:gtdb_phylum_counter=p__SAR324--2:gtdb_species_counter=s__GCA-2753255 sp002753255--2:heptad_counter=MCP-36H--2:lbd_counter=:lca=d__Bacteria:lca_tree=s__GCA-2753255 sp002753255:name=N702288:ref_name_counter=])0.957:0.0635234[&&NHX:Sample_counter=:Type_counter=GTDB--5:capture_class_counter=:capture_domain_counter=:capture_family_counter=:capture_genus_counter=:capture_order_counter=:capture_phylum_counter=:capture_species_counter=:evoltype=D:gtdb_class_counter=c__SAR324--5:gtdb_domain_counter=d__Bacteria--5:gtdb_family_counter=f__GCA-2753255--3||f__JADFZZ01--1||f__XYD2-FULL-50-16--1:gtdb_genus_counter=g__GCA-002401295--1||g__GCA-2753255--2||g__JADFZZ01--1||g__JADGAV01--1:gtdb_order_counter=o__SAR324--4||o__XYD2-FULL-50-16--1:gtdb_phylum_counter=p__SAR324--5:gtdb_species_counter=s__GCA-002401295 sp002401295--1||s__GCA-2753255 sp002753255--2||s__JADFZZ01 sp015232315--1||s__JADGAV01 sp015231825--1:heptad_counter=MCP-36H--5:lbd_counter=:lca=d__Bacteria:lca_tree=c__SAR324:name=N702289:ref_name_counter=])0.397:0.0120699[&&NHX:Sample_counter=:Type_counter=GTDB--14:capture_class_counter=:capture_domain_counter=:capture_family_counter=:capture_genus_counter=:capture_order_counter=:capture_phylum_counter=:capture_species_counter=:evoltype=D:gtdb_class_counter=c__BMS3BBIN04--1||c__Holophagae--2||c__Polyangia--6||c__SAR324--5:gtdb_domain_counter=d__Bacteria--14:gtdb_family_counter=f__Acanthopleuribacteraceae--2||f__BMS3BBIN04--1||f__GCA-2753255--3||f__JADFZZ01--1||f__Polyangiaceae--6||f__XYD2-FULL-50-16--1:gtdb_genus_counter=g__Acanthopleuribacter--2||g__CAITRH01--6||g__GCA-002401295--1||g__GCA-2753255--2||g__JADFZZ01--1||g__JADGAV01--1||g__WJJA01--1:gtdb_order_counter=o__Acanthopleuribacterales--2||o__BMS3BBIN04--1||o__Polyangiales--6||o__SAR324--4||o__XYD2-FULL-50-16--1:gtdb_phylum_counter=p__AABM5-125-24--1||p__Acidobacteriota--2||p__Myxococcota--6||p__SAR324--5:gtdb_species_counter=s__Acanthopleuribacter sp017498545--2||s__CAITRH01 sp903894755--6||s__GCA-002401295 sp002401295--1||s__GCA-2753255 sp002753255--2||s__JADFZZ01 sp015232315--1||s__JADGAV01 sp015231825--1||s__WJJA01 sp014729955--1:heptad_counter=MCP-36H--14:lbd_counter=:lca=d__Bacteria:lca_tree=d__Bacteria:name=N702290:ref_name_counter=],(((GB_GCA_014240065.1_protein.faa_JAAZXR010000034.1_2@PF00015_full_PFAM.499.679:0.222417[&&NHX:Type=GTDB:gtdb_class=c__Polyangia:gtdb_domain=d__Bacteria:gtdb_family=f__Nannocystaceae:gtdb_genus=g__JAAZXR01:gtdb_order=o__Nannocystales:gtdb_phylum=p__Myxococcota:gtdb_species=s__JAAZXR01 sp014240065:heptad=MCP-36H:species=d__Bacteria_p__Myxococcota_c__Polyangia_o__Nannocystales_f__Nannocystaceae_g__JAAZXR01_s__JAAZXR01 sp014240065],((4070a31f-7304-5ca5-8273-56f1e385efb3_4@MCPsignal.144.291:0.246224[&&NHX:Sample=rhiztom3:Type=capture:besthit=66.4:bitscore=137.0:capture_class=c__Alphaproteobacteria:capture_domain=d__Bacteria:capture_family=f__Caulobacteraceae:capture_genus=g__Caulobacter:capture_order=o__Caulobacterales:capture_phylum=p__Proteobacteria:capture_species=s__Caulobacter sp001556515:evalue=3.04e-41:gapopen=3.0:heptad=MCP-36H:length=146.0:mismatch=44.0:qcovhsp=97.3:qend=143.0:qstart=1.0:ref_name=GB_GCA_903959175.1_protein.faa_CAJBVW010000306.1_12@PF00015_full_PFAM.255.441:scovhsp=77.4:send=156.0:sstart=13.0],(91313e6b-e4df-419b-ba54-90eebe337be4_4@MCPsignal.264.335:0.0427218[&&NHX:Sample=rhiztom3:Type=capture:capture_class=c__Alphaproteobacteria:capture_domain=d__Bacteria:capture_family=f__Caulobacteraceae:capture_genus=g__Caulobacter:capture_order=o__Caulobacterales:capture_phylum=p__Proteobacteria:capture_species=s__Caulobacter sp001556515:heptad=MCP-36H],(263a3fa6-b9f7-4f38-a720-511401b5c2da_3@MCPsignal.96.205:0.0143659[&&NHX:Sample=rhiztom3:Type=capture:besthit=73.6:bitscore=140.0:capture_class=c__Alphaproteobacteria:capture_domain=d__Bacteria:capture_family=f__Caulobacteraceae:capture_genus=g__Caulobacter:capture_order=o__Caulobacterales:capture_phylum=p__Proteobacteria:capture_species=s__Caulobacter sp001556515:evalue=5.2e-43:gapopen=1.0:heptad=MCP-36H:length=110.0:mismatch=28.0:qcovhsp=100.0:qend=109.0:qstart=1.0:ref_name=GB_GCA_014240065.1_protein.faa_JAAZXR010000034.1_2@PF00015_full_PFAM.499.679:scovhsp=61.1:send=122.0:sstart=13.0],(4d927b4f-f59d-4e48-a0e2-3dd3a69e7d73_6@MCPsignal.140.229:0.00483741[&&NHX:Sample=rhiztom3:Type=capture:capture_class=c__Alphaproteobacteria:capture_domain=d__Bacteria:capture_family=f__Caulobacteraceae:capture_genus=g__Caulobacter:capture_order=o__Caulobacterales:capture_phylum=p__Proteobacteria:capture_species=s__Caulobacter sp001556515:heptad=MCP-36H],e334d02c-dc58-4f6a-ac96-9f29f7064a44_4@MCPsignal.252.310:5e-09[&&NHX:Sample=rhiztom3:Type=capture:capture_class=c__Desulfuromonadia:capture_domain=d__Bacteria:capture_family=f__Pseudopelobacteraceae:capture_genus=g__JACRCG01:capture_order=o__Geobacterales:capture_phylum=p__Desulfobacterota:capture_species=s__JACRCG01 sp903930585:heptad=MCP-36H])0:5e-09[&&NHX:Sample_counter=rhiztom3--2:Type_counter=capture--2:capture_class_counter=c__Alphaproteobacteria--1||c__Desulfuromonadia--1:capture_domain_counter=d__Bacteria--2:capture_family_counter=f__Caulobacteraceae--1||f__Pseudopelobacteraceae--1:capture_genus_counter=g__Caulobacter--1||g__JACRCG01--1:capture_order_counter=o__Caulobacterales--1||o__Geobacterales--1:capture_phylum_counter=p__Desulfobacterota--1||p__Proteobacteria--1:capture_species_counter=s__Caulobacter sp001556515--1||s__JACRCG01 sp903930585--1:gtdb_class_counter=:gtdb_domain_counter=:gtdb_family_counter=:gtdb_genus_counter=:gtdb_order_counter=:gtdb_phylum_counter=:gtdb_species_counter=:heptad_counter=MCP-36H--2:lbd_counter=:name=N702297:ref_name_counter=])0:5e-09[&&NHX:Sample_counter=rhiztom3--3:Type_counter=capture--3:besthit_avg=73.6:besthit_max=73.6:besthit_min=73.6:besthit_std=0:besthit_sum=73.6:bitscore_avg=140.0:bitscore_max=140.0:bitscore_min=140.0:bitscore_std=0:bitscore_sum=140.0:capture_class_counter=c__Alphaproteobacteria--2||c__Desulfuromonadia--1:capture_domain_counter=d__Bacteria--3:capture_family_counter=f__Caulobacteraceae--2||f__Pseudopelobacteraceae--1:capture_genus_counter=g__Caulobacter--2||g__JACRCG01--1:capture_order_counter=o__Caulobacterales--2||o__Geobacterales--1:capture_phylum_counter=p__Desulfobacterota--1||p__Proteobacteria--2:capture_species_counter=s__Caulobacter sp001556515--2||s__JACRCG01 sp903930585--1:evalue_avg=5.2e-43:evalue_max=5.2e-43:evalue_min=5.2e-43:evalue_std=0:evalue_sum=5.2e-43:gapopen_avg=1.0:gapopen_max=1.0:gapopen_min=1.0:gapopen_std=0:gapopen_sum=1.0:gtdb_class_counter=:gtdb_domain_counter=:gtdb_family_counter=:gtdb_genus_counter=:gtdb_order_counter=:gtdb_phylum_counter=:gtdb_species_counter=:heptad_counter=MCP-36H--3:lbd_counter=:length_avg=110.0:length_max=110.0:length_min=110.0:length_std=0:length_sum=110.0:mismatch_avg=28.0:mismatch_max=28.0:mismatch_min=28.0:mismatch_std=0:mismatch_sum=28.0:name=N702298:qcovhsp_avg=100.0:qcovhsp_max=100.0:qcovhsp_min=100.0:qcovhsp_std=0:qcovhsp_sum=100.0:qend_avg=109.0:qend_max=109.0:qend_min=109.0:qend_std=0:qend_sum=109.0:qstart_avg=1.0:qstart_max=1.0:qstart_min=1.0:qstart_std=0:qstart_sum=1.0:ref_name_counter=GB_GCA_014240065.1_protein.faa_JAAZXR010000034.1_2@PF00015_full_PFAM.499.679--1:scovhsp_avg=61.1:scovhsp_max=61.1:scovhsp_min=61.1:scovhsp_std=0:scovhsp_sum=61.1:send_avg=122.0:send_max=122.0:send_min=122.0:send_std=0:send_sum=122.0:sstart_avg=13.0:sstart_max=13.0:sstart_min=13.0:sstart_std=0:sstart_sum=13.0])0.451:0.0161516[&&NHX:Sample_counter=rhiztom3--4:Type_counter=capture--4:besthit_avg=73.6:besthit_max=73.6:besthit_min=73.6:besthit_std=0:besthit_sum=73.6:bitscore_avg=140.0:bitscore_max=140.0:bitscore_min=140.0:bitscore_std=0:bitscore_sum=140.0:capture_class_counter=c__Alphaproteobacteria--3||c__Desulfuromonadia--1:capture_domain_counter=d__Bacteria--4:capture_family_counter=f__Caulobacteraceae--3||f__Pseudopelobacteraceae--1:capture_genus_counter=g__Caulobacter--3||g__JACRCG01--1:capture_order_counter=o__Caulobacterales--3||o__Geobacterales--1:capture_phylum_counter=p__Desulfobacterota--1||p__Proteobacteria--3:capture_species_counter=s__Caulobacter sp001556515--3||s__JACRCG01 sp903930585--1:evalue_avg=5.2e-43:evalue_max=5.2e-43:evalue_min=5.2e-43:evalue_std=0:evalue_sum=5.2e-43:gapopen_avg=1.0:gapopen_max=1.0:gapopen_min=1.0:gapopen_std=0:gapopen_sum=1.0:gtdb_class_counter=:gtdb_domain_counter=:gtdb_family_counter=:gtdb_genus_counter=:gtdb_order_counter=:gtdb_phylum_counter=:gtdb_species_counter=:heptad_counter=MCP-36H--4:lbd_counter=:length_avg=110.0:length_max=110.0:length_min=110.0:length_std=0:length_sum=110.0:mismatch_avg=28.0:mismatch_max=28.0:mismatch_min=28.0:mismatch_std=0:mismatch_sum=28.0:name=N702299:qcovhsp_avg=100.0:qcovhsp_max=100.0:qcovhsp_min=100.0:qcovhsp_std=0:qcovhsp_sum=100.0:qend_avg=109.0:qend_max=109.0:qend_min=109.0:qend_std=0:qend_sum=109.0:qstart_avg=1.0:qstart_max=1.0:qstart_min=1.0:qstart_std=0:qstart_sum=1.0:ref_name_counter=GB_GCA_014240065.1_protein.faa_JAAZXR010000034.1_2@PF00015_full_PFAM.499.679--1:scovhsp_avg=61.1:scovhsp_max=61.1:scovhsp_min=61.1:scovhsp_std=0:scovhsp_sum=61.1:send_avg=122.0:send_max=122.0:send_min=122.0:send_std=0:send_sum=122.0:sstart_avg=13.0:sstart_max=13.0:sstart_min=13.0:sstart_std=0:sstart_sum=13.0])0.676:0.00778267[&&NHX:Sample_counter=rhiztom3--5:Type_counter=capture--5:besthit_avg=70.0:besthit_max=73.6:besthit_min=66.4:besthit_std=5.091168824543134:besthit_sum=140.0:bitscore_avg=138.5:bitscore_max=140.0:bitscore_min=137.0:bitscore_std=2.1213203435596424:bitscore_sum=277.0:capture_class_counter=c__Alphaproteobacteria--4||c__Desulfuromonadia--1:capture_domain_counter=d__Bacteria--5:capture_family_counter=f__Caulobacteraceae--4||f__Pseudopelobacteraceae--1:capture_genus_counter=g__Caulobacter--4||g__JACRCG01--1:capture_order_counter=o__Caulobacterales--4||o__Geobacterales--1:capture_phylum_counter=p__Desulfobacterota--1||p__Proteobacteria--4:capture_species_counter=s__Caulobacter sp001556515--4||s__JACRCG01 sp903930585--1:evalue_avg=1.5460000000000002e-41:evalue_max=3.04e-41:evalue_min=5.2e-43:evalue_std=2.112835062185404e-41:evalue_sum=3.0920000000000004e-41:gapopen_avg=2.0:gapopen_max=3.0:gapopen_min=1.0:gapopen_std=1.4142135623730951:gapopen_sum=4.0:gtdb_class_counter=:gtdb_domain_counter=:gtdb_family_counter=:gtdb_genus_counter=:gtdb_order_counter=:gtdb_phylum_counter=:gtdb_species_counter=:heptad_counter=MCP-36H--5:lbd_counter=:length_avg=128.0:length_max=146.0:length_min=110.0:length_std=25.45584412271571:length_sum=256.0:mismatch_avg=36.0:mismatch_max=44.0:mismatch_min=28.0:mismatch_std=11.313708498984761:mismatch_sum=72.0:name=N702300:qcovhsp_avg=98.65:qcovhsp_max=100.0:qcovhsp_min=97.3:qcovhsp_std=1.9091883092036803:qcovhsp_sum=197.3:qend_avg=126.0:qend_max=143.0:qend_min=109.0:qend_std=24.041630560342615:qend_sum=252.0:qstart_avg=1.0:qstart_max=1.0:qstart_min=1.0:qstart_std=0.0:qstart_sum=2.0:ref_name_counter=GB_GCA_014240065.1_protein.faa_JAAZXR010000034.1_2@PF00015_full_PFAM.499.679--1||GB_GCA_903959175.1_protein.faa_CAJBVW010000306.1_12@PF00015_full_PFAM.255.441--1:scovhsp_avg=69.25:scovhsp_max=77.4:scovhsp_min=61.1:scovhsp_std=11.525840533340729:scovhsp_sum=138.5:send_avg=139.0:send_max=156.0:send_min=122.0:send_std=24.041630560342615:send_sum=278.0:sstart_avg=13.0:sstart_max=13.0:sstart_min=13.0:sstart_std=0.0:sstart_sum=26.0],29fd764d-7c81-42e4-9c0e-5735fd783288_4@MCPsignal.143.297:5e-09[&&NHX:Sample=rhiztom3:Type=capture:besthit=75.2:bitscore=194.0:capture_class=c__Alphaproteobacteria:capture_domain=d__Bacteria:capture_family=f__Caulobacteraceae:capture_genus=g__Caulobacter:capture_order=o__Caulobacterales:capture_phylum=p__Proteobacteria:capture_species=s__Caulobacter sp001556515:evalue=1.57e-63:gapopen=0.0:heptad=MCP-36H:length=153.0:mismatch=38.0:qcovhsp=99.4:qend=153.0:qstart=1.0:ref_name=GB_GCA_002746535.1_protein.faa_NVWA01000002.1_27@PF00015_full_PFAM.1049.1238:scovhsp=81.0:send=167.0:sstart=15.0])1:0.174814[&&NHX:Sample_counter=rhiztom3--6:Type_counter=capture--6:besthit_avg=71.73333333333333:besthit_max=75.2:besthit_min=66.4:besthit_std=4.687572221665849:besthit_sum=215.20000000000002:bitscore_avg=157.0:bitscore_max=194.0:bitscore_min=137.0:bitscore_std=32.07802986469088:bitscore_sum=471.0:capture_class_counter=c__Alphaproteobacteria--5||c__Desulfuromonadia--1:capture_domain_counter=d__Bacteria--6:capture_family_counter=f__Caulobacteraceae--5||f__Pseudopelobacteraceae--1:capture_genus_counter=g__Caulobacter--5||g__JACRCG01--1:capture_order_counter=o__Caulobacterales--5||o__Geobacterales--1:capture_phylum_counter=p__Desulfobacterota--1||p__Proteobacteria--5:capture_species_counter=s__Caulobacter sp001556515--5||s__JACRCG01 sp903930585--1:evalue_avg=1.0306666666666668e-41:evalue_max=3.04e-41:evalue_min=1.57e-63:evalue_std=1.7403279384453188e-41:evalue_sum=3.0920000000000004e-41:gapopen_avg=1.3333333333333333:gapopen_max=3.0:gapopen_min=0.0:gapopen_std=1.5275252316519468:gapopen_sum=4.0:gtdb_class_counter=:gtdb_domain_counter=:gtdb_family_counter=:gtdb_genus_counter=:gtdb_order_counter=:gtdb_phylum_counter=:gtdb_species_counter=:heptad_counter=MCP-36H--6:lbd_counter=:length_avg=136.33333333333334:length_max=153.0:length_min=110.0:length_std=23.072349974229617:length_sum=409.0:mismatch_avg=36.666666666666664:mismatch_max=44.0:mismatch_min=28.0:mismatch_std=8.082903768654761:mismatch_sum=110.0:name=N702302:qcovhsp_avg=98.89999999999999:qcovhsp_max=100.0:qcovhsp_min=97.3:qcovhsp_std=1.4177446878757851:qcovhsp_sum=296.7:qend_avg=135.0:qend_max=153.0:qend_min=109.0:qend_std=23.065125189341593:qend_sum=405.0:qstart_avg=1.0:qstart_max=1.0:qstart_min=1.0:qstart_std=0.0:qstart_sum=3.0:ref_name_counter=GB_GCA_002746535.1_protein.faa_NVWA01000002.1_27@PF00015_full_PFAM.1049.1238--1||GB_GCA_014240065.1_protein.faa_JAAZXR010000034.1_2@PF00015_full_PFAM.499.679--1||GB_GCA_903959175.1_protein.faa_CAJBVW010000306.1_12@PF00015_full_PFAM.255.441--1:scovhsp_avg=73.16666666666667:scovhsp_max=81.0:scovhsp_min=61.1:scovhsp_std=10.60393008904403:scovhsp_sum=219.5:send_avg=148.33333333333334:send_max=167.0:send_min=122.0:send_std=23.459184413217212:send_sum=445.0:sstart_avg=13.666666666666666:sstart_max=15.0:sstart_min=13.0:sstart_std=1.1547005383792517:sstart_sum=41.0])0.939:0.0730134[&&NHX:Sample_counter=rhiztom3--6:Type_counter=GTDB--1||capture--6:besthit_avg=71.73333333333333:besthit_max=75.2:besthit_min=66.4:besthit_std=4.687572221665849:besthit_sum=215.20000000000002:bitscore_avg=157.0:bitscore_max=194.0:bitscore_min=137.0:bitscore_std=32.07802986469088:bitscore_sum=471.0:capture_class_counter=c__Alphaproteobacteria--5||c__Desulfuromonadia--1:capture_domain_counter=d__Bacteria--6:capture_family_counter=f__Caulobacteraceae--5||f__Pseudopelobacteraceae--1:capture_genus_counter=g__Caulobacter--5||g__JACRCG01--1:capture_order_counter=o__Caulobacterales--5||o__Geobacterales--1:capture_phylum_counter=p__Desulfobacterota--1||p__Proteobacteria--5:capture_species_counter=s__Caulobacter sp001556515--5||s__JACRCG01 sp903930585--1:evalue_avg=1.0306666666666668e-41:evalue_max=3.04e-41:evalue_min=1.57e-63:evalue_std=1.7403279384453188e-41:evalue_sum=3.0920000000000004e-41:gapopen_avg=1.3333333333333333:gapopen_max=3.0:gapopen_min=0.0:gapopen_std=1.5275252316519468:gapopen_sum=4.0:gtdb_class_counter=c__Polyangia--1:gtdb_domain_counter=d__Bacteria--1:gtdb_family_counter=f__Nannocystaceae--1:gtdb_genus_counter=g__JAAZXR01--1:gtdb_order_counter=o__Nannocystales--1:gtdb_phylum_counter=p__Myxococcota--1:gtdb_species_counter=s__JAAZXR01 sp014240065--1:heptad_counter=MCP-36H--7:lbd_counter=:lca_tree=s__JAAZXR01 sp014240065:length_avg=136.33333333333334:length_max=153.0:length_min=110.0:length_std=23.072349974229617:length_sum=409.0:mismatch_avg=36.666666666666664:mismatch_max=44.0:mismatch_min=28.0:mismatch_std=8.082903768654761:mismatch_sum=110.0:name=N702303:qcovhsp_avg=98.89999999999999:qcovhsp_max=100.0:qcovhsp_min=97.3:qcovhsp_std=1.4177446878757851:qcovhsp_sum=296.7:qend_avg=135.0:qend_max=153.0:qend_min=109.0:qend_std=23.065125189341593:qend_sum=405.0:qstart_avg=1.0:qstart_max=1.0:qstart_min=1.0:qstart_std=0.0:qstart_sum=3.0:ref_name_counter=GB_GCA_002746535.1_protein.faa_NVWA01000002.1_27@PF00015_full_PFAM.1049.1238--1||GB_GCA_014240065.1_protein.faa_JAAZXR010000034.1_2@PF00015_full_PFAM.499.679--1||GB_GCA_903959175.1_protein.faa_CAJBVW010000306.1_12@PF00015_full_PFAM.255.441--1:scovhsp_avg=73.16666666666667:scovhsp_max=81.0:scovhsp_min=61.1:scovhsp_std=10.60393008904403:scovhsp_sum=219.5:send_avg=148.33333333333334:send_max=167.0:send_min=122.0:send_std=23.459184413217212:send_sum=445.0:sstart_avg=13.666666666666666:sstart_max=15.0:sstart_min=13.0:sstart_std=1.1547005383792517:sstart_sum=41.0],((((((ace52632-db23-4f58-b5b9-3f0009e3f390_2@MCPsignal.43.111:0.0121701[&&NHX:Sample=rhiztom1:Type=capture:capture_class=c__Holophagae:capture_domain=d__Bacteria:capture_family=f__Holophagaceae:capture_genus=g__Holophaga:capture_order=o__Holophagales:capture_phylum=p__Acidobacteriota:capture_species=s__Holophaga sp002298155:heptad=MCP-36H],bf79a19e-b1e4-497d-8548-f32fcd9b5c1c_3@MCPsignal.177.259:0.0113422[&&NHX:Sample=rhiztom1:Type=capture:capture_class=c__Gammaproteobacteria:capture_domain=d__Bacteria:capture_family=f__Aeromonadaceae:capture_genus=g__Aeromonas:capture_order=o__Enterobacterales:capture_phylum=p__Proteobacteria:capture_species=s__Aeromonas lacus:heptad=MCP-36H])0:1.8e-08[&&NHX:Sample_counter=rhiztom1--2:Type_counter=capture--2:capture_class_counter=c__Gammaproteobacteria--1||c__Holophagae--1:capture_domain_counter=d__Bacteria--2:capture_family_counter=f__Aeromonadaceae--1||f__Holophagaceae--1:capture_genus_counter=g__Aeromonas--1||g__Holophaga--1:capture_order_counter=o__Enterobacterales--1||o__Holophagales--1:capture_phylum_counter=p__Acidobacteriota--1||p__Proteobacteria--1:capture_species_counter=s__Aeromonas lacus--1||s__Holophaga sp002298155--1:gtdb_class_counter=:gtdb_domain_counter=:gtdb_family_counter=:gtdb_genus_counter=:gtdb_order_counter=:gtdb_phylum_counter=:gtdb_species_counter=:heptad_counter=MCP-36H--2:lbd_counter=:name=N702306:ref_name_counter=],(5d83789c-b43e-47a0-b344-435c7f30aacf_5@MCPsignal.115.192:0.0488602[&&NHX:Sample=rhiztom1:Type=capture:capture_class=c__Gammaproteobacteria:capture_domain=d__Bacteria:capture_family=f__Pseudomonadaceae:capture_genus=g__Pseudomonas_E:capture_order=o__Pseudomonadales:capture_phylum=p__Proteobacteria:capture_species=s__Pseudomonas_E azotoformans_A:heptad=MCP-36H],(c707136c-2934-4ed3-b233-4e494a11a371_3@MCPsignal.34.106:0.0120276[&&NHX:Sample=rhiztom1:Type=capture:capture_class=c__Alphaproteobacteria:capture_domain=d__Bacteria:capture_family=f__Beijerinckiaceae:capture_genus=g__Rhodoblastus:capture_order=o__Rhizobiales:capture_phylum=p__Proteobacteria:capture_species=s__Rhodoblastus acidophilus:heptad=MCP-36H],9801570f-8f87-4b24-be71-be3b789da038_2@MCPsignal.154.257:0.200391[&&NHX:Sample=rhiztom1:Type=capture:besthit=44.1:bitscore=56.6:capture_class=c__Bradymonadia:capture_domain=d__Bacteria:capture_family=f__UBA1532:capture_genus=g__CAINDO01:capture_order=o__UBA7976:capture_phylum=p__Myxococcota:capture_species=s__CAINDO01 sp903847385:evalue=1.53e-10:gapopen=2.0:heptad=MCP-36H:length=102.0:mismatch=54.0:qcovhsp=96.1:qend=100.0:qstart=2.0:ref_name=GB_GCA_016709225.1_protein.faa_JADJEE010000012.1_2589@PF00015_full_PFAM.669.855:scovhsp=54.8:send=111.0:sstart=10.0])0:5e-09[&&NHX:Sample_counter=rhiztom1--2:Type_counter=capture--2:besthit_avg=44.1:besthit_max=44.1:besthit_min=44.1:besthit_std=0:besthit_sum=44.1:bitscore_avg=56.6:bitscore_max=56.6:bitscore_min=56.6:bitscore_std=0:bitscore_sum=56.6:capture_class_counter=c__Alphaproteobacteria--1||c__Bradymonadia--1:capture_domain_counter=d__Bacteria--2:capture_family_counter=f__Beijerinckiaceae--1||f__UBA1532--1:capture_genus_counter=g__CAINDO01--1||g__Rhodoblastus--1:capture_order_counter=o__Rhizobiales--1||o__UBA7976--1:capture_phylum_counter=p__Myxococcota--1||p__Proteobacteria--1:capture_species_counter=s__CAINDO01 sp903847385--1||s__Rhodoblastus acidophilus--1:evalue_avg=1.53e-10:evalue_max=1.53e-10:evalue_min=1.53e-10:evalue_std=0:evalue_sum=1.53e-10:gapopen_avg=2.0:gapopen_max=2.0:gapopen_min=2.0:gapopen_std=0:gapopen_sum=2.0:gtdb_class_counter=:gtdb_domain_counter=:gtdb_family_counter=:gtdb_genus_counter=:gtdb_order_counter=:gtdb_phylum_counter=:gtdb_species_counter=:heptad_counter=MCP-36H--2:lbd_counter=:length_avg=102.0:length_max=102.0:length_min=102.0:length_std=0:length_sum=102.0:mismatch_avg=54.0:mismatch_max=54.0:mismatch_min=54.0:mismatch_std=0:mismatch_sum=54.0:name=N702310:qcovhsp_avg=96.1:qcovhsp_max=96.1:qcovhsp_min=96.1:qcovhsp_std=0:qcovhsp_sum=96.1:qend_avg=100.0:qend_max=100.0:qend_min=100.0:qend_std=0:qend_sum=100.0:qstart_avg=2.0:qstart_max=2.0:qstart_min=2.0:qstart_std=0:qstart_sum=2.0:ref_name_counter=GB_GCA_016709225.1_protein.faa_JADJEE010000012.1_2589@PF00015_full_PFAM.669.855--1:scovhsp_avg=54.8:scovhsp_max=54.8:scovhsp_min=54.8:scovhsp_std=0:scovhsp_sum=54.8:send_avg=111.0:send_max=111.0:send_min=111.0:send_std=0:send_sum=111.0:sstart_avg=10.0:sstart_max=10.0:sstart_min=10.0:sstart_std=0:sstart_sum=10.0])0:5e-09[&&NHX:Sample_counter=rhiztom1--3:Type_counter=capture--3:besthit_avg=44.1:besthit_max=44.1:besthit_min=44.1:besthit_std=0:besthit_sum=44.1:bitscore_avg=56.6:bitscore_max=56.6:bitscore_min=56.6:bitscore_std=0:bitscore_sum=56.6:capture_class_counter=c__Alphaproteobacteria--1||c__Bradymonadia--1||c__Gammaproteobacteria--1:capture_domain_counter=d__Bacteria--3:capture_family_counter=f__Beijerinckiaceae--1||f__Pseudomonadaceae--1||f__UBA1532--1:capture_genus_counter=g__CAINDO01--1||g__Pseudomonas_E--1||g__Rhodoblastus--1:capture_order_counter=o__Pseudomonadales--1||o__Rhizobiales--1||o__UBA7976--1:capture_phylum_counter=p__Myxococcota--1||p__Proteobacteria--2:capture_species_counter=s__CAINDO01 sp903847385--1||s__Pseudomonas_E azotoformans_A--1||s__Rhodoblastus acidophilus--1:evalue_avg=1.53e-10:evalue_max=1.53e-10:evalue_min=1.53e-10:evalue_std=0:evalue_sum=1.53e-10:gapopen_avg=2.0:gapopen_max=2.0:gapopen_min=2.0:gapopen_std=0:gapopen_sum=2.0:gtdb_class_counter=:gtdb_domain_counter=:gtdb_family_counter=:gtdb_genus_counter=:gtdb_order_counter=:gtdb_phylum_counter=:gtdb_species_counter=:heptad_counter=MCP-36H--3:lbd_counter=:length_avg=102.0:length_max=102.0:length_min=102.0:length_std=0:length_sum=102.0:mismatch_avg=54.0:mismatch_max=54.0:mismatch_min=54.0:mismatch_std=0:mismatch_sum=54.0:name=N702311:qcovhsp_avg=96.1:qcovhsp_max=96.1:qcovhsp_min=96.1:qcovhsp_std=0:qcovhsp_sum=96.1:qend_avg=100.0:qend_max=100.0:qend_min=100.0:qend_std=0:qend_sum=100.0:qstart_avg=2.0:qstart_max=2.0:qstart_min=2.0:qstart_std=0:qstart_sum=2.0:ref_name_counter=GB_GCA_016709225.1_protein.faa_JADJEE010000012.1_2589@PF00015_full_PFAM.669.855--1:scovhsp_avg=54.8:scovhsp_max=54.8:scovhsp_min=54.8:scovhsp_std=0:scovhsp_sum=54.8:send_avg=111.0:send_max=111.0:send_min=111.0:send_std=0:send_sum=111.0:sstart_avg=10.0:sstart_max=10.0:sstart_min=10.0:sstart_std=0:sstart_sum=10.0])0:5e-09[&&NHX:Sample_counter=rhiztom1--5:Type_counter=capture--5:besthit_avg=44.1:besthit_max=44.1:besthit_min=44.1:besthit_std=0:besthit_sum=44.1:bitscore_avg=56.6:bitscore_max=56.6:bitscore_min=56.6:bitscore_std=0:bitscore_sum=56.6:capture_class_counter=c__Alphaproteobacteria--1||c__Bradymonadia--1||c__Gammaproteobacteria--2||c__Holophagae--1:capture_domain_counter=d__Bacteria--5:capture_family_counter=f__Aeromonadaceae--1||f__Beijerinckiaceae--1||f__Holophagaceae--1||f__Pseudomonadaceae--1||f__UBA1532--1:capture_genus_counter=g__Aeromonas--1||g__CAINDO01--1||g__Holophaga--1||g__Pseudomonas_E--1||g__Rhodoblastus--1:capture_order_counter=o__Enterobacterales--1||o__Holophagales--1||o__Pseudomonadales--1||o__Rhizobiales--1||o__UBA7976--1:capture_phylum_counter=p__Acidobacteriota--1||p__Myxococcota--1||p__Proteobacteria--3:capture_species_counter=s__Aeromonas lacus--1||s__CAINDO01 sp903847385--1||s__Holophaga sp002298155--1||s__Pseudomonas_E azotoformans_A--1||s__Rhodoblastus acidophilus--1:evalue_avg=1.53e-10:evalue_max=1.53e-10:evalue_min=1.53e-10:evalue_std=0:evalue_sum=1.53e-10:gapopen_avg=2.0:gapopen_max=2.0:gapopen_min=2.0:gapopen_std=0:gapopen_sum=2.0:gtdb_class_counter=:gtdb_domain_counter=:gtdb_family_counter=:gtdb_genus_counter=:gtdb_order_counter=:gtdb_phylum_counter=:gtdb_species_counter=:heptad_counter=MCP-36H--5:lbd_counter=:length_avg=102.0:length_max=102.0:length_min=102.0:length_std=0:length_sum=102.0:mismatch_avg=54.0:mismatch_max=54.0:mismatch_min=54.0:mismatch_std=0:mismatch_sum=54.0:name=N702312:qcovhsp_avg=96.1:qcovhsp_max=96.1:qcovhsp_min=96.1:qcovhsp_std=0:qcovhsp_sum=96.1:qend_avg=100.0:qend_max=100.0:qend_min=100.0:qend_std=0:qend_sum=100.0:qstart_avg=2.0:qstart_max=2.0:qstart_min=2.0:qstart_std=0:qstart_sum=2.0:ref_name_counter=GB_GCA_016709225.1_protein.faa_JADJEE010000012.1_2589@PF00015_full_PFAM.669.855--1:scovhsp_avg=54.8:scovhsp_max=54.8:scovhsp_min=54.8:scovhsp_std=0:scovhsp_sum=54.8:send_avg=111.0:send_max=111.0:send_min=111.0:send_std=0:send_sum=111.0:sstart_avg=10.0:sstart_max=10.0:sstart_min=10.0:sstart_std=0:sstart_sum=10.0],5b546962-8503-4f53-af75-0e9eebc0fe04_3@MCPsignal.153.256:5e-09[&&NHX:Sample=rhiztom1:Type=capture:besthit=81.6:bitscore=149.0:capture_class=c__UBA1135:capture_domain=d__Bacteria:capture_family=f__UBA2386:capture_genus=g__UBA2386:capture_order=o__UBA2386:capture_phylum=p__Planctomycetota:capture_species=s__UBA2386 sp016793265:evalue=2.13e-46:gapopen=0.0:heptad=MCP-36H:length=103.0:mismatch=19.0:qcovhsp=100.0:qend=103.0:qstart=1.0:ref_name=GB_GCA_006508105.1_protein.faa_QKPP01000242.1_18@PF00015_full_PFAM.650.846:scovhsp=52.6:send=116.0:sstart=14.0])0:5e-09[&&NHX:Sample_counter=rhiztom1--6:Type_counter=capture--6:besthit_avg=62.849999999999994:besthit_max=81.6:besthit_min=44.1:besthit_std=26.51650429449553:besthit_sum=125.69999999999999:bitscore_avg=102.8:bitscore_max=149.0:bitscore_min=56.6:bitscore_std=65.33666658163699:bitscore_sum=205.6:capture_class_counter=c__Alphaproteobacteria--1||c__Bradymonadia--1||c__Gammaproteobacteria--2||c__Holophagae--1||c__UBA1135--1:capture_domain_counter=d__Bacteria--6:capture_family_counter=f__Aeromonadaceae--1||f__Beijerinckiaceae--1||f__Holophagaceae--1||f__Pseudomonadaceae--1||f__UBA1532--1||f__UBA2386--1:capture_genus_counter=g__Aeromonas--1||g__CAINDO01--1||g__Holophaga--1||g__Pseudomonas_E--1||g__Rhodoblastus--1||g__UBA2386--1:capture_order_counter=o__Enterobacterales--1||o__Holophagales--1||o__Pseudomonadales--1||o__Rhizobiales--1||o__UBA2386--1||o__UBA7976--1:capture_phylum_counter=p__Acidobacteriota--1||p__Myxococcota--1||p__Planctomycetota--1||p__Proteobacteria--3:capture_species_counter=s__Aeromonas lacus--1||s__CAINDO01 sp903847385--1||s__Holophaga sp002298155--1||s__Pseudomonas_E azotoformans_A--1||s__Rhodoblastus acidophilus--1||s__UBA2386 sp016793265--1:evalue_avg=7.65e-11:evalue_max=1.53e-10:evalue_min=2.13e-46:evalue_std=1.0818733752154177e-10:evalue_sum=1.53e-10:gapopen_avg=1.0:gapopen_max=2.0:gapopen_min=0.0:gapopen_std=1.4142135623730951:gapopen_sum=2.0:gtdb_class_counter=:gtdb_domain_counter=:gtdb_family_counter=:gtdb_genus_counter=:gtdb_order_counter=:gtdb_phylum_counter=:gtdb_species_counter=:heptad_counter=MCP-36H--6:lbd_counter=:length_avg=102.5:length_max=103.0:length_min=102.0:length_std=0.7071067811865476:length_sum=205.0:mismatch_avg=36.5:mismatch_max=54.0:mismatch_min=19.0:mismatch_std=24.748737341529164:mismatch_sum=73.0:name=N702314:qcovhsp_avg=98.05:qcovhsp_max=100.0:qcovhsp_min=96.1:qcovhsp_std=2.7577164466275392:qcovhsp_sum=196.1:qend_avg=101.5:qend_max=103.0:qend_min=100.0:qend_std=2.1213203435596424:qend_sum=203.0:qstart_avg=1.5:qstart_max=2.0:qstart_min=1.0:qstart_std=0.7071067811865476:qstart_sum=3.0:ref_name_counter=GB_GCA_006508105.1_protein.faa_QKPP01000242.1_18@PF00015_full_PFAM.650.846--1||GB_GCA_016709225.1_protein.faa_JADJEE010000012.1_2589@PF00015_full_PFAM.669.855--1:scovhsp_avg=53.7:scovhsp_max=54.8:scovhsp_min=52.6:scovhsp_std=1.5556349186104015:scovhsp_sum=107.4:send_avg=113.5:send_max=116.0:send_min=111.0:send_std=3.5355339059327378:send_sum=227.0:sstart_avg=12.0:sstart_max=14.0:sstart_min=10.0:sstart_std=2.8284271247461903:sstart_sum=24.0],(8fd370b2-01b2-45a0-930f-c5ddc6838748_4@MCPsignal.106.179:5e-09[&&NHX:Sample=rhiztom1:Type=capture:capture_class=c__Gammaproteobacteria:capture_domain=d__Bacteria:capture_family=f__Pseudomonadaceae:capture_genus=g__Pseudomonas_E:capture_order=o__Pseudomonadales:capture_phylum=p__Proteobacteria:capture_species=s__Pseudomonas_E azotoformans_A:heptad=MCP-36H],(((((((((((c16a5705-42ff-4ba5-aa28-b887cdff3d8a_4@MCPsignal.27.99:0[&&NHX:Sample=rhiztom1:Type=capture:capture_class=c__Gammaproteobacteria:capture_domain=d__Bacteria:capture_family=f__Pseudomonadaceae:capture_genus=g__Pseudomonas_E:capture_order=o__Pseudomonadales:capture_phylum=p__Proteobacteria:capture_species=s__Pseudomonas_E azotoformans_A:heptad=MCP-36H],e841a511-378b-4689-a654-fb9caf56c126_3@MCPsignal.112.184:0[&&NHX:Sample=rhiztom1:Type=capture:capture_class=c__Gammaproteobacteria:capture_domain=d__Bacteria:capture_family=f__Pseudomonadaceae:capture_genus=g__Pseudomonas_E:capture_order=o__Pseudomonadales:capture_phylum=p__Proteobacteria:capture_species=s__Pseudomonas_E azotoformans_A:heptad=MCP-36H])0:0[&&NHX:Sample_counter=rhiztom1--2:Type_counter=capture--2:capture_class_counter=c__Gammaproteobacteria--2:capture_domain_counter=d__Bacteria--2:capture_family_counter=f__Pseudomonadaceae--2:capture_genus_counter=g__Pseudomonas_E--2:capture_order_counter=o__Pseudomonadales--2:capture_phylum_counter=p__Proteobacteria--2:capture_species_counter=s__Pseudomonas_E azotoformans_A--2:gtdb_class_counter=:gtdb_domain_counter=:gtdb_family_counter=:gtdb_genus_counter=:gtdb_order_counter=:gtdb_phylum_counter=:gtdb_species_counter=:heptad_counter=MCP-36H--2:lbd_counter=:name=N702318:ref_name_counter=],8d80991c-6125-4b28-b3b5-fb9ed1381e35_4@MCPsignal.94.166:0[&&NHX:Sample=rhiztom1:Type=capture:capture_class=c__Gammaproteobacteria:capture_domain=d__Bacteria:capture_family=f__Pseudomonadaceae:capture_genus=g__Pseudomonas_E:capture_order=o__Pseudomonadales:capture_phylum=p__Proteobacteria:capture_species=s__Pseudomonas_E campi:heptad=MCP-36H])0:0[&&NHX:Sample_counter=rhiztom1--3:Type_counter=capture--3:capture_class_counter=c__Gammaproteobacteria--3:capture_domain_counter=d__Bacteria--3:capture_family_counter=f__Pseudomonadaceae--3:capture_genus_counter=g__Pseudomonas_E--3:capture_order_counter=o__Pseudomonadales--3:capture_phylum_counter=p__Proteobacteria--3:capture_species_counter=s__Pseudomonas_E azotoformans_A--2||s__Pseudomonas_E campi--1:gtdb_class_counter=:gtdb_domain_counter=:gtdb_family_counter=:gtdb_genus_counter=:gtdb_order_counter=:gtdb_phylum_counter=:gtdb_species_counter=:heptad_counter=MCP-36H--3:lbd_counter=:name=N702320:ref_name_counter=],65de9851-556e-4c5e-9342-429019c6ae3d_3@MCPsignal.128.200:0[&&NHX:Sample=rhiztom1:Type=capture:capture_class=c__Gammaproteobacteria:capture_domain=d__Bacteria:capture_family=f__Pseudomonadaceae:capture_genus=g__Pseudomonas_E:capture_order=o__Pseudomonadales:capture_phylum=p__Proteobacteria:capture_species=s__Pseudomonas_E azotoformans_A:heptad=MCP-36H])0:0[&&NHX:Sample_counter=rhiztom1--4:Type_counter=capture--4:capture_class_counter=c__Gammaproteobacteria--4:capture_domain_counter=d__Bacteria--4:capture_family_counter=f__Pseudomonadaceae--4:capture_genus_counter=g__Pseudomonas_E--4:capture_order_counter=o__Pseudomonadales--4:capture_phylum_counter=p__Proteobacteria--4:capture_species_counter=s__Pseudomonas_E azotoformans_A--3||s__Pseudomonas_E campi--1:gtdb_class_counter=:gtdb_domain_counter=:gtdb_family_counter=:gtdb_genus_counter=:gtdb_order_counter=:gtdb_phylum_counter=:gtdb_species_counter=:heptad_counter=MCP-36H--4:lbd_counter=:name=N702322:ref_name_counter=],5e82b075-addf-4af9-8bff-e23516232cea_2@MCPsignal.92.164:0[&&NHX:Sample=rhiztom1:Type=capture:capture_class=c__Gammaproteobacteria:capture_domain=d__Bacteria:capture_family=f__Pseudomonadaceae:capture_genus=g__Pseudomonas_E:capture_order=o__Pseudomonadales:capture_phylum=p__Proteobacteria:capture_species=s__Pseudomonas_E azotoformans_A:heptad=MCP-36H])0:0[&&NHX:Sample_counter=rhiztom1--5:Type_counter=capture--5:capture_class_counter=c__Gammaproteobacteria--5:capture_domain_counter=d__Bacteria--5:capture_family_counter=f__Pseudomonadaceae--5:capture_genus_counter=g__Pseudomonas_E--5:capture_order_counter=o__Pseudomonadales--5:capture_phylum_counter=p__Proteobacteria--5:capture_species_counter=s__Pseudomonas_E azotoformans_A--4||s__Pseudomonas_E campi--1:gtdb_class_counter=:gtdb_domain_counter=:gtdb_family_counter=:gtdb_genus_counter=:gtdb_order_counter=:gtdb_phylum_counter=:gtdb_species_counter=:heptad_counter=MCP-36H--5:lbd_counter=:name=N702324:ref_name_counter=],24cef0ef-c4d5-428c-8923-f808cd5cdc6f_2@MCPsignal.45.117:0[&&NHX:Sample=rhiztom1:Type=capture:capture_class=c__Gammaproteobacteria:capture_domain=d__Bacteria:capture_family=f__Pseudomonadaceae:capture_genus=g__Pseudomonas_E:capture_order=o__Pseudomonadales:capture_phylum=p__Proteobacteria:capture_species=s__Pseudomonas_E azotoformans_A:heptad=MCP-36H])0:0[&&NHX:Sample_counter=rhiztom1--6:Type_counter=capture--6:capture_class_counter=c__Gammaproteobacteria--6:capture_domain_counter=d__Bacteria--6:capture_family_counter=f__Pseudomonadaceae--6:capture_genus_counter=g__Pseudomonas_E--6:capture_order_counter=o__Pseudomonadales--6:capture_phylum_counter=p__Proteobacteria--6:capture_species_counter=s__Pseudomonas_E azotoformans_A--5||s__Pseudomonas_E campi--1:gtdb_class_counter=:gtdb_domain_counter=:gtdb_family_counter=:gtdb_genus_counter=:gtdb_order_counter=:gtdb_phylum_counter=:gtdb_species_counter=:heptad_counter=MCP-36H--6:lbd_counter=:name=N702326:ref_name_counter=],de3b4fca-c5cd-48b2-900d-3ba44409e738_4@MCPsignal.23.95:0[&&NHX:Sample=rhiztom1:Type=capture:capture_class=c__Gammaproteobacteria:capture_domain=d__Bacteria:capture_family=f__Pseudomonadaceae:capture_genus=g__Pseudomonas_E:capture_order=o__Pseudomonadales:capture_phylum=p__Proteobacteria:capture_species=s__Pseudomonas_E campi:heptad=MCP-36H])0:0[&&NHX:Sample_counter=rhiztom1--7:Type_counter=capture--7:capture_class_counter=c__Gammaproteobacteria--7:capture_domain_counter=d__Bacteria--7:capture_family_counter=f__Pseudomonadaceae--7:capture_genus_counter=g__Pseudomonas_E--7:capture_order_counter=o__Pseudomonadales--7:capture_phylum_counter=p__Proteobacteria--7:capture_species_counter=s__Pseudomonas_E azotoformans_A--5||s__Pseudomonas_E campi--2:gtdb_class_counter=:gtdb_domain_counter=:gtdb_family_counter=:gtdb_genus_counter=:gtdb_order_counter=:gtdb_phylum_counter=:gtdb_species_counter=:heptad_counter=MCP-36H--7:lbd_counter=:name=N702328:ref_name_counter=],7b75e115-48a9-4516-af82-82415170a47c_3@MCPsignal.106.178:0[&&NHX:Sample=rhiztom1:Type=capture:capture_class=c__Gammaproteobacteria:capture_domain=d__Bacteria:capture_family=f__Pseudomonadaceae:capture_genus=g__Pseudomonas_E:capture_order=o__Pseudomonadales:capture_phylum=p__Proteobacteria:capture_species=s__Pseudomonas_E azotoformans_A:heptad=MCP-36H])0:0[&&NHX:Sample_counter=rhiztom1--8:Type_counter=capture--8:capture_class_counter=c__Gammaproteobacteria--8:capture_domain_counter=d__Bacteria--8:capture_family_counter=f__Pseudomonadaceae--8:capture_genus_counter=g__Pseudomonas_E--8:capture_order_counter=o__Pseudomonadales--8:capture_phylum_counter=p__Proteobacteria--8:capture_species_counter=s__Pseudomonas_E azotoformans_A--6||s__Pseudomonas_E campi--2:gtdb_class_counter=:gtdb_domain_counter=:gtdb_family_counter=:gtdb_genus_counter=:gtdb_order_counter=:gtdb_phylum_counter=:gtdb_species_counter=:heptad_counter=MCP-36H--8:lbd_counter=:name=N702330:ref_name_counter=],bbe8ad74-0528-47ce-99b1-b50a554e44ea_4@MCPsignal.64.136:0[&&NHX:Sample=rhiztom1:Type=capture:capture_class=c__Gammaproteobacteria:capture_domain=d__Bacteria:capture_family=f__Pseudomonadaceae:capture_genus=g__Pseudomonas_E:capture_order=o__Pseudomonadales:capture_phylum=p__Proteobacteria:capture_species=s__Pseudomonas_E azotoformans_A:heptad=MCP-36H])0:0[&&NHX:Sample_counter=rhiztom1--9:Type_counter=capture--9:capture_class_counter=c__Gammaproteobacteria--9:capture_domain_counter=d__Bacteria--9:capture_family_counter=f__Pseudomonadaceae--9:capture_genus_counter=g__Pseudomonas_E--9:capture_order_counter=o__Pseudomonadales--9:capture_phylum_counter=p__Proteobacteria--9:capture_species_counter=s__Pseudomonas_E azotoformans_A--7||s__Pseudomonas_E campi--2:gtdb_class_counter=:gtdb_domain_counter=:gtdb_family_counter=:gtdb_genus_counter=:gtdb_order_counter=:gtdb_phylum_counter=:gtdb_species_counter=:heptad_counter=MCP-36H--9:lbd_counter=:name=N702332:ref_name_counter=],1b9cd5be-5e9e-44af-b8ce-94441b4482cb_4@MCPsignal.683.755:0[&&NHX:Sample=rhiztom1:Type=capture:capture_class=c__Gammaproteobacteria:capture_domain=d__Bacteria:capture_family=f__Pseudomonadaceae:capture_genus=g__Pseudomonas_E:capture_order=o__Pseudomonadales:capture_phylum=p__Proteobacteria:capture_species=s__Pseudomonas_E azotoformans_A:heptad=MCP-36H])0:0[&&NHX:Sample_counter=rhiztom1--10:Type_counter=capture--10:capture_class_counter=c__Gammaproteobacteria--10:capture_domain_counter=d__Bacteria--10:capture_family_counter=f__Pseudomonadaceae--10:capture_genus_counter=g__Pseudomonas_E--10:capture_order_counter=o__Pseudomonadales--10:capture_phylum_counter=p__Proteobacteria--10:capture_species_counter=s__Pseudomonas_E azotoformans_A--8||s__Pseudomonas_E campi--2:gtdb_class_counter=:gtdb_domain_counter=:gtdb_family_counter=:gtdb_genus_counter=:gtdb_order_counter=:gtdb_phylum_counter=:gtdb_species_counter=:heptad_counter=MCP-36H--10:lbd_counter=:name=N702334:ref_name_counter=],235a7f89-47ec-46e8-974b-427fe88e3751_6@MCPsignal.37.109:0[&&NHX:Sample=rhiztom3:Type=capture:capture_class=c__Gammaproteobacteria:capture_domain=d__Bacteria:capture_family=f__Pseudomonadaceae:capture_genus=g__Pseudomonas_E:capture_order=o__Pseudomonadales:capture_phylum=p__Proteobacteria:capture_species=s__Pseudomonas_E campi:heptad=MCP-36H]):5e-09[&&NHX:Sample_counter=rhiztom1--10||rhiztom3--1:Type_counter=capture--11:capture_class_counter=c__Gammaproteobacteria--11:capture_domain_counter=d__Bacteria--11:capture_family_counter=f__Pseudomonadaceae--11:capture_genus_counter=g__Pseudomonas_E--11:capture_order_counter=o__Pseudomonadales--11:capture_phylum_counter=p__Proteobacteria--11:capture_species_counter=s__Pseudomonas_E azotoformans_A--8||s__Pseudomonas_E campi--3:gtdb_class_counter=:gtdb_domain_counter=:gtdb_family_counter=:gtdb_genus_counter=:gtdb_order_counter=:gtdb_phylum_counter=:gtdb_species_counter=:heptad_counter=MCP-36H--11:lbd_counter=:name=N702336:ref_name_counter=],(42bc1697-6399-4715-a106-b620552584e1_2@MCPsignal.34.106:0.0120311[&&NHX:Sample=rhiztom1:Type=capture:capture_class=c__Gammaproteobacteria:capture_domain=d__Bacteria:capture_family=f__Pseudomonadaceae:capture_genus=g__Pseudomonas_E:capture_order=o__Pseudomonadales:capture_phylum=p__Proteobacteria:capture_species=s__Pseudomonas_E campi:heptad=MCP-36H],(c2e50bbe-1842-45ef-a31b-1d1c8b5f6c21_4@MCPsignal.20.77:5e-09[&&NHX:Sample=rhiztom1:Type=capture:capture_class=c__Gammaproteobacteria:capture_domain=d__Bacteria:capture_family=f__Pseudomonadaceae:capture_genus=g__Pseudomonas_E:capture_order=o__Pseudomonadales:capture_phylum=p__Proteobacteria:capture_species=s__Pseudomonas_E azotoformans_A:heptad=MCP-36H],27f5c715-71e0-427f-a6a0-e4c6cc5806f6_2@MCPsignal.25.92:5e-09[&&NHX:Sample=rhiztom1:Type=capture:capture_class=c__Holophagae:capture_domain=d__Bacteria:capture_family=f__Holophagaceae:capture_genus=g__Holophaga:capture_order=o__Holophagales:capture_phylum=p__Acidobacteriota:capture_species=s__Holophaga sp002298155:heptad=MCP-36H])0:5e-09[&&NHX:Sample_counter=rhiztom1--2:Type_counter=capture--2:capture_class_counter=c__Gammaproteobacteria--1||c__Holophagae--1:capture_domain_counter=d__Bacteria--2:capture_family_counter=f__Holophagaceae--1||f__Pseudomonadaceae--1:capture_genus_counter=g__Holophaga--1||g__Pseudomonas_E--1:capture_order_counter=o__Holophagales--1||o__Pseudomonadales--1:capture_phylum_counter=p__Acidobacteriota--1||p__Proteobacteria--1:capture_species_counter=s__Holophaga sp002298155--1||s__Pseudomonas_E azotoformans_A--1:gtdb_class_counter=:gtdb_domain_counter=:gtdb_family_counter=:gtdb_genus_counter=:gtdb_order_counter=:gtdb_phylum_counter=:gtdb_species_counter=:heptad_counter=MCP-36H--2:lbd_counter=:name=N702340:ref_name_counter=])0:5e-09[&&NHX:Sample_counter=rhiztom1--3:Type_counter=capture--3:capture_class_counter=c__Gammaproteobacteria--2||c__Holophagae--1:capture_domain_counter=d__Bacteria--3:capture_family_counter=f__Holophagaceae--1||f__Pseudomonadaceae--2:capture_genus_counter=g__Holophaga--1||g__Pseudomonas_E--2:capture_order_counter=o__Holophagales--1||o__Pseudomonadales--2:capture_phylum_counter=p__Acidobacteriota--1||p__Proteobacteria--2:capture_species_counter=s__Holophaga sp002298155--1||s__Pseudomonas_E azotoformans_A--1||s__Pseudomonas_E campi--1:gtdb_class_counter=:gtdb_domain_counter=:gtdb_family_counter=:gtdb_genus_counter=:gtdb_order_counter=:gtdb_phylum_counter=:gtdb_species_counter=:heptad_counter=MCP-36H--3:lbd_counter=:name=N702341:ref_name_counter=])0.937:5e-09[&&NHX:Sample_counter=rhiztom1--13||rhiztom3--1:Type_counter=capture--14:capture_class_counter=c__Gammaproteobacteria--13||c__Holophagae--1:capture_domain_counter=d__Bacteria--14:capture_family_counter=f__Holophagaceae--1||f__Pseudomonadaceae--13:capture_genus_counter=g__Holophaga--1||g__Pseudomonas_E--13:capture_order_counter=o__Holophagales--1||o__Pseudomonadales--13:capture_phylum_counter=p__Acidobacteriota--1||p__Proteobacteria--13:capture_species_counter=s__Holophaga sp002298155--1||s__Pseudomonas_E azotoformans_A--9||s__Pseudomonas_E campi--4:gtdb_class_counter=:gtdb_domain_counter=:gtdb_family_counter=:gtdb_genus_counter=:gtdb_order_counter=:gtdb_phylum_counter=:gtdb_species_counter=:heptad_counter=MCP-36H--14:lbd_counter=:name=N702342:ref_name_counter=])0:5e-09[&&NHX:Sample_counter=rhiztom1--14||rhiztom3--1:Type_counter=capture--15:capture_class_counter=c__Gammaproteobacteria--14||c__Holophagae--1:capture_domain_counter=d__Bacteria--15:capture_family_counter=f__Holophagaceae--1||f__Pseudomonadaceae--14:capture_genus_counter=g__Holophaga--1||g__Pseudomonas_E--14:capture_order_counter=o__Holophagales--1||o__Pseudomonadales--14:capture_phylum_counter=p__Acidobacteriota--1||p__Proteobacteria--14:capture_species_counter=s__Holophaga sp002298155--1||s__Pseudomonas_E azotoformans_A--10||s__Pseudomonas_E campi--4:gtdb_class_counter=:gtdb_domain_counter=:gtdb_family_counter=:gtdb_genus_counter=:gtdb_order_counter=:gtdb_phylum_counter=:gtdb_species_counter=:heptad_counter=MCP-36H--15:lbd_counter=:name=N702343:ref_name_counter=])0.967:0.0909629[&&NHX:Sample_counter=rhiztom1--20||rhiztom3--1:Type_counter=capture--21:besthit_avg=62.849999999999994:besthit_max=81.6:besthit_min=44.1:besthit_std=26.51650429449553:besthit_sum=125.69999999999999:bitscore_avg=102.8:bitscore_max=149.0:bitscore_min=56.6:bitscore_std=65.33666658163699:bitscore_sum=205.6:capture_class_counter=c__Alphaproteobacteria--1||c__Bradymonadia--1||c__Gammaproteobacteria--16||c__Holophagae--2||c__UBA1135--1:capture_domain_counter=d__Bacteria--21:capture_family_counter=f__Aeromonadaceae--1||f__Beijerinckiaceae--1||f__Holophagaceae--2||f__Pseudomonadaceae--15||f__UBA1532--1||f__UBA2386--1:capture_genus_counter=g__Aeromonas--1||g__CAINDO01--1||g__Holophaga--2||g__Pseudomonas_E--15||g__Rhodoblastus--1||g__UBA2386--1:capture_order_counter=o__Enterobacterales--1||o__Holophagales--2||o__Pseudomonadales--15||o__Rhizobiales--1||o__UBA2386--1||o__UBA7976--1:capture_phylum_counter=p__Acidobacteriota--2||p__Myxococcota--1||p__Planctomycetota--1||p__Proteobacteria--17:capture_species_counter=s__Aeromonas lacus--1||s__CAINDO01 sp903847385--1||s__Holophaga sp002298155--2||s__Pseudomonas_E azotoformans_A--11||s__Pseudomonas_E campi--4||s__Rhodoblastus acidophilus--1||s__UBA2386 sp016793265--1:evalue_avg=7.65e-11:evalue_max=1.53e-10:evalue_min=2.13e-46:evalue_std=1.0818733752154177e-10:evalue_sum=1.53e-10:gapopen_avg=1.0:gapopen_max=2.0:gapopen_min=0.0:gapopen_std=1.4142135623730951:gapopen_sum=2.0:gtdb_class_counter=:gtdb_domain_counter=:gtdb_family_counter=:gtdb_genus_counter=:gtdb_order_counter=:gtdb_phylum_counter=:gtdb_species_counter=:heptad_counter=MCP-36H--21:lbd_counter=:length_avg=102.5:length_max=103.0:length_min=102.0:length_std=0.7071067811865476:length_sum=205.0:mismatch_avg=36.5:mismatch_max=54.0:mismatch_min=19.0:mismatch_std=24.748737341529164:mismatch_sum=73.0:name=N702344:qcovhsp_avg=98.05:qcovhsp_max=100.0:qcovhsp_min=96.1:qcovhsp_std=2.7577164466275392:qcovhsp_sum=196.1:qend_avg=101.5:qend_max=103.0:qend_min=100.0:qend_std=2.1213203435596424:qend_sum=203.0:qstart_avg=1.5:qstart_max=2.0:qstart_min=1.0:qstart_std=0.7071067811865476:qstart_sum=3.0:ref_name_counter=GB_GCA_006508105.1_protein.faa_QKPP01000242.1_18@PF00015_full_PFAM.650.846--1||GB_GCA_016709225.1_protein.faa_JADJEE010000012.1_2589@PF00015_full_PFAM.669.855--1:scovhsp_avg=53.7:scovhsp_max=54.8:scovhsp_min=52.6:scovhsp_std=1.5556349186104015:scovhsp_sum=107.4:send_avg=113.5:send_max=116.0:send_min=111.0:send_std=3.5355339059327378:send_sum=227.0:sstart_avg=12.0:sstart_max=14.0:sstart_min=10.0:sstart_std=2.8284271247461903:sstart_sum=24.0],(GB_GCA_016709225.1_protein.faa_JADJEE010000012.1_2589@PF00015_full_PFAM.669.855:0.0148638,GB_GCA_001464385.1_protein.faa_LNFB01000244.1_12@PF00015_full_PFAM.673.860:0.0362818[&&NHX:Type=GTDB:gtdb_class=c__Polyangia:gtdb_domain=d__Bacteria:gtdb_family=f__Nannocystaceae:gtdb_genus=g__Ga0077550:gtdb_order=o__Nannocystales:gtdb_phylum=p__Myxococcota:gtdb_species=s__Ga0077550 sp001464385:heptad=MCP-36H:species=d__Bacteria_p__Myxococcota_c__Polyangia_o__Nannocystales_f__Nannocystaceae_g__Ga0077550_s__Ga0077550 sp001464385])0.993:0.134546[&&NHX:Sample_counter=:Type_counter=GTDB--1:capture_class_counter=:capture_domain_counter=:capture_family_counter=:capture_genus_counter=:capture_order_counter=:capture_phylum_counter=:capture_species_counter=:gtdb_class_counter=c__Polyangia--1:gtdb_domain_counter=d__Bacteria--1:gtdb_family_counter=f__Nannocystaceae--1:gtdb_genus_counter=g__Ga0077550--1:gtdb_order_counter=o__Nannocystales--1:gtdb_phylum_counter=p__Myxococcota--1:gtdb_species_counter=s__Ga0077550 sp001464385--1:heptad_counter=MCP-36H--1:lbd_counter=:lca_tree=s__Ga0077550 sp001464385:name=N702347:ref_name_counter=])0.599:0.0189108[&&NHX:Sample_counter=rhiztom1--20||rhiztom3--1:Type_counter=GTDB--1||capture--21:besthit_avg=62.849999999999994:besthit_max=81.6:besthit_min=44.1:besthit_std=26.51650429449553:besthit_sum=125.69999999999999:bitscore_avg=102.8:bitscore_max=149.0:bitscore_min=56.6:bitscore_std=65.33666658163699:bitscore_sum=205.6:capture_class_counter=c__Alphaproteobacteria--1||c__Bradymonadia--1||c__Gammaproteobacteria--16||c__Holophagae--2||c__UBA1135--1:capture_domain_counter=d__Bacteria--21:capture_family_counter=f__Aeromonadaceae--1||f__Beijerinckiaceae--1||f__Holophagaceae--2||f__Pseudomonadaceae--15||f__UBA1532--1||f__UBA2386--1:capture_genus_counter=g__Aeromonas--1||g__CAINDO01--1||g__Holophaga--2||g__Pseudomonas_E--15||g__Rhodoblastus--1||g__UBA2386--1:capture_order_counter=o__Enterobacterales--1||o__Holophagales--2||o__Pseudomonadales--15||o__Rhizobiales--1||o__UBA2386--1||o__UBA7976--1:capture_phylum_counter=p__Acidobacteriota--2||p__Myxococcota--1||p__Planctomycetota--1||p__Proteobacteria--17:capture_species_counter=s__Aeromonas lacus--1||s__CAINDO01 sp903847385--1||s__Holophaga sp002298155--2||s__Pseudomonas_E azotoformans_A--11||s__Pseudomonas_E campi--4||s__Rhodoblastus acidophilus--1||s__UBA2386 sp016793265--1:evalue_avg=7.65e-11:evalue_max=1.53e-10:evalue_min=2.13e-46:evalue_std=1.0818733752154177e-10:evalue_sum=1.53e-10:gapopen_avg=1.0:gapopen_max=2.0:gapopen_min=0.0:gapopen_std=1.4142135623730951:gapopen_sum=2.0:gtdb_class_counter=c__Polyangia--1:gtdb_domain_counter=d__Bacteria--1:gtdb_family_counter=f__Nannocystaceae--1:gtdb_genus_counter=g__Ga0077550--1:gtdb_order_counter=o__Nannocystales--1:gtdb_phylum_counter=p__Myxococcota--1:gtdb_species_counter=s__Ga0077550 sp001464385--1:heptad_counter=MCP-36H--22:lbd_counter=:lca_tree=s__Ga0077550 sp001464385:length_avg=102.5:length_max=103.0:length_min=102.0:length_std=0.7071067811865476:length_sum=205.0:mismatch_avg=36.5:mismatch_max=54.0:mismatch_min=19.0:mismatch_std=24.748737341529164:mismatch_sum=73.0:name=N702348:qcovhsp_avg=98.05:qcovhsp_max=100.0:qcovhsp_min=96.1:qcovhsp_std=2.7577164466275392:qcovhsp_sum=196.1:qend_avg=101.5:qend_max=103.0:qend_min=100.0:qend_std=2.1213203435596424:qend_sum=203.0:qstart_avg=1.5:qstart_max=2.0:qstart_min=1.0:qstart_std=0.7071067811865476:qstart_sum=3.0:ref_name_counter=GB_GCA_006508105.1_protein.faa_QKPP01000242.1_18@PF00015_full_PFAM.650.846--1||GB_GCA_016709225.1_protein.faa_JADJEE010000012.1_2589@PF00015_full_PFAM.669.855--1:scovhsp_avg=53.7:scovhsp_max=54.8:scovhsp_min=52.6:scovhsp_std=1.5556349186104015:scovhsp_sum=107.4:send_avg=113.5:send_max=116.0:send_min=111.0:send_std=3.5355339059327378:send_sum=227.0:sstart_avg=12.0:sstart_max=14.0:sstart_min=10.0:sstart_std=2.8284271247461903:sstart_sum=24.0],GB_GCA_006508105.1_protein.faa_QKPP01000242.1_18@PF00015_full_PFAM.650.846:0.0698193[&&NHX:Type=GTDB:gtdb_class=c__Polyangia:gtdb_domain=d__Bacteria:gtdb_family=f__Nannocystaceae:gtdb_genus=g__FL481:gtdb_order=o__Nannocystales:gtdb_phylum=p__Myxococcota:gtdb_species=s__FL481 sp006508105:heptad=MCP-36H:species=d__Bacteria_p__Myxococcota_c__Polyangia_o__Nannocystales_f__Nannocystaceae_g__FL481_s__FL481 sp006508105])0.996:0.101846[&&NHX:Sample_counter=rhiztom1--20||rhiztom3--1:Type_counter=GTDB--2||capture--21:besthit_avg=62.849999999999994:besthit_max=81.6:besthit_min=44.1:besthit_std=26.51650429449553:besthit_sum=125.69999999999999:bitscore_avg=102.8:bitscore_max=149.0:bitscore_min=56.6:bitscore_std=65.33666658163699:bitscore_sum=205.6:capture_class_counter=c__Alphaproteobacteria--1||c__Bradymonadia--1||c__Gammaproteobacteria--16||c__Holophagae--2||c__UBA1135--1:capture_domain_counter=d__Bacteria--21:capture_family_counter=f__Aeromonadaceae--1||f__Beijerinckiaceae--1||f__Holophagaceae--2||f__Pseudomonadaceae--15||f__UBA1532--1||f__UBA2386--1:capture_genus_counter=g__Aeromonas--1||g__CAINDO01--1||g__Holophaga--2||g__Pseudomonas_E--15||g__Rhodoblastus--1||g__UBA2386--1:capture_order_counter=o__Enterobacterales--1||o__Holophagales--2||o__Pseudomonadales--15||o__Rhizobiales--1||o__UBA2386--1||o__UBA7976--1:capture_phylum_counter=p__Acidobacteriota--2||p__Myxococcota--1||p__Planctomycetota--1||p__Proteobacteria--17:capture_species_counter=s__Aeromonas lacus--1||s__CAINDO01 sp903847385--1||s__Holophaga sp002298155--2||s__Pseudomonas_E azotoformans_A--11||s__Pseudomonas_E campi--4||s__Rhodoblastus acidophilus--1||s__UBA2386 sp016793265--1:evalue_avg=7.65e-11:evalue_max=1.53e-10:evalue_min=2.13e-46:evalue_std=1.0818733752154177e-10:evalue_sum=1.53e-10:gapopen_avg=1.0:gapopen_max=2.0:gapopen_min=0.0:gapopen_std=1.4142135623730951:gapopen_sum=2.0:gtdb_class_counter=c__Polyangia--2:gtdb_domain_counter=d__Bacteria--2:gtdb_family_counter=f__Nannocystaceae--2:gtdb_genus_counter=g__FL481--1||g__Ga0077550--1:gtdb_order_counter=o__Nannocystales--2:gtdb_phylum_counter=p__Myxococcota--2:gtdb_species_counter=s__FL481 sp006508105--1||s__Ga0077550 sp001464385--1:heptad_counter=MCP-36H--23:lbd_counter=:lca_tree=f__Nannocystaceae:length_avg=102.5:length_max=103.0:length_min=102.0:length_std=0.7071067811865476:length_sum=205.0:mismatch_avg=36.5:mismatch_max=54.0:mismatch_min=19.0:mismatch_std=24.748737341529164:mismatch_sum=73.0:name=N702350:qcovhsp_avg=98.05:qcovhsp_max=100.0:qcovhsp_min=96.1:qcovhsp_std=2.7577164466275392:qcovhsp_sum=196.1:qend_avg=101.5:qend_max=103.0:qend_min=100.0:qend_std=2.1213203435596424:qend_sum=203.0:qstart_avg=1.5:qstart_max=2.0:qstart_min=1.0:qstart_std=0.7071067811865476:qstart_sum=3.0:ref_name_counter=GB_GCA_006508105.1_protein.faa_QKPP01000242.1_18@PF00015_full_PFAM.650.846--1||GB_GCA_016709225.1_protein.faa_JADJEE010000012.1_2589@PF00015_full_PFAM.669.855--1:scovhsp_avg=53.7:scovhsp_max=54.8:scovhsp_min=52.6:scovhsp_std=1.5556349186104015:scovhsp_sum=107.4:send_avg=113.5:send_max=116.0:send_min=111.0:send_std=3.5355339059327378:send_sum=227.0:sstart_avg=12.0:sstart_max=14.0:sstart_min=10.0:sstart_std=2.8284271247461903:sstart_sum=24.0])0.709:0.0216026[&&NHX:Sample_counter=rhiztom1--20||rhiztom3--7:Type_counter=GTDB--3||capture--27:besthit_avg=68.18:besthit_max=81.6:besthit_min=44.1:besthit_std=14.506619178843842:besthit_sum=340.90000000000003:bitscore_avg=135.32:bitscore_max=194.0:bitscore_min=56.6:bitscore_std=49.62874167254294:bitscore_sum=676.6:capture_class_counter=c__Alphaproteobacteria--6||c__Bradymonadia--1||c__Desulfuromonadia--1||c__Gammaproteobacteria--16||c__Holophagae--2||c__UBA1135--1:capture_domain_counter=d__Bacteria--27:capture_family_counter=f__Aeromonadaceae--1||f__Beijerinckiaceae--1||f__Caulobacteraceae--5||f__Holophagaceae--2||f__Pseudomonadaceae--15||f__Pseudopelobacteraceae--1||f__UBA1532--1||f__UBA2386--1:capture_genus_counter=g__Aeromonas--1||g__CAINDO01--1||g__Caulobacter--5||g__Holophaga--2||g__JACRCG01--1||g__Pseudomonas_E--15||g__Rhodoblastus--1||g__UBA2386--1:capture_order_counter=o__Caulobacterales--5||o__Enterobacterales--1||o__Geobacterales--1||o__Holophagales--2||o__Pseudomonadales--15||o__Rhizobiales--1||o__UBA2386--1||o__UBA7976--1:capture_phylum_counter=p__Acidobacteriota--2||p__Desulfobacterota--1||p__Myxococcota--1||p__Planctomycetota--1||p__Proteobacteria--22:capture_species_counter=s__Aeromonas lacus--1||s__CAINDO01 sp903847385--1||s__Caulobacter sp001556515--5||s__Holophaga sp002298155--2||s__JACRCG01 sp903930585--1||s__Pseudomonas_E azotoformans_A--11||s__Pseudomonas_E campi--4||s__Rhodoblastus acidophilus--1||s__UBA2386 sp016793265--1:evalue_avg=3.0599999999999996e-11:evalue_max=1.53e-10:evalue_min=1.57e-63:evalue_std=6.842368011149355e-11:evalue_sum=1.53e-10:gapopen_avg=1.2:gapopen_max=3.0:gapopen_min=0.0:gapopen_std=1.3038404810405297:gapopen_sum=6.0:gtdb_class_counter=c__Polyangia--3:gtdb_domain_counter=d__Bacteria--3:gtdb_family_counter=f__Nannocystaceae--3:gtdb_genus_counter=g__FL481--1||g__Ga0077550--1||g__JAAZXR01--1:gtdb_order_counter=o__Nannocystales--3:gtdb_phylum_counter=p__Myxococcota--3:gtdb_species_counter=s__FL481 sp006508105--1||s__Ga0077550 sp001464385--1||s__JAAZXR01 sp014240065--1:heptad_counter=MCP-36H--30:lbd_counter=:lca_tree=f__Nannocystaceae:length_avg=122.8:length_max=153.0:length_min=102.0:length_std=24.692104001076945:length_sum=614.0:mismatch_avg=36.6:mismatch_max=54.0:mismatch_min=19.0:mismatch_std=13.63084736911099:mismatch_sum=183.0:name=N702351:qcovhsp_avg=98.55999999999999:qcovhsp_max=100.0:qcovhsp_min=96.1:qcovhsp_std=1.76720117700278:qcovhsp_sum=492.79999999999995:qend_avg=121.6:qend_max=153.0:qend_min=100.0:qend_std=24.57234217570641:qend_sum=608.0:qstart_avg=1.2:qstart_max=2.0:qstart_min=1.0:qstart_std=0.4472135954999579:qstart_sum=6.0:ref_name_counter=GB_GCA_002746535.1_protein.faa_NVWA01000002.1_27@PF00015_full_PFAM.1049.1238--1||GB_GCA_006508105.1_protein.faa_QKPP01000242.1_18@PF00015_full_PFAM.650.846--1||GB_GCA_014240065.1_protein.faa_JAAZXR010000034.1_2@PF00015_full_PFAM.499.679--1||GB_GCA_016709225.1_protein.faa_JADJEE010000012.1_2589@PF00015_full_PFAM.669.855--1||GB_GCA_903959175.1_protein.faa_CAJBVW010000306.1_12@PF00015_full_PFAM.255.441--1:scovhsp_avg=65.38000000000001:scovhsp_max=81.0:scovhsp_min=52.6:scovhsp_std=13.058024352864413:scovhsp_sum=326.90000000000003:send_avg=134.4:send_max=167.0:send_min=111.0:send_std=25.34363825499409:send_sum=672.0:sstart_avg=13.0:sstart_max=15.0:sstart_min=10.0:sstart_std=1.8708286933869707:sstart_sum=65.0],((GB_GCA_018780435.1_protein.faa_JADMJS010000129.1_7@PF00015_full_PFAM.310.492:0.306587[&&NHX:Type=GTDB:gtdb_class=c__UBA9042:gtdb_domain=d__Bacteria:gtdb_family=f__GCA-2863065:gtdb_genus=g__SXOO01:gtdb_order=o__GCA-2863065:gtdb_phylum=p__Myxococcota:gtdb_species=s__SXOO01 sp018780435:heptad=MCP-36H:species=d__Bacteria_p__Myxococcota_c__UBA9042_o__GCA-2863065_f__GCA-2863065_g__SXOO01_s__SXOO01 sp018780435],(((GB_GCA_016792625.1_protein.faa_JAEUKK010000135.1_5@PF00015_full_PFAM.371.565:0.229566[&&NHX:Type=GTDB:gtdb_class=c__UBA796:gtdb_domain=d__Bacteria:gtdb_family=f__UBA2385:gtdb_genus=g__JAEUKK01:gtdb_order=o__UBA796:gtdb_phylum=p__Myxococcota_A:gtdb_species=s__JAEUKK01 sp016792625:heptad=MCP-36H:species=d__Bacteria_p__Myxococcota_A_c__UBA796_o__UBA796_f__UBA2385_g__JAEUKK01_s__JAEUKK01 sp016792625],(b807b624-5f87-4177-8579-f9d0748b1fac_5@MCPsignal.49.122:0.131805[&&NHX:Sample=rhizpot1:Type=capture:capture_class=c__Alphaproteobacteria:capture_domain=d__Bacteria:capture_family=f__Rhodobacteraceae:capture_genus=g__Rhodobacter:capture_order=o__Rhodobacterales:capture_phylum=p__Proteobacteria:capture_species=s__Rhodobacter capsulatus_B:heptad=MCP-36H],GB_GCA_903959175.1_protein.faa_CAJBVW010000306.1_12@PF00015_full_PFAM.255.441:0.043066[&&NHX:Type=GTDB:gtdb_class=c__UBA796:gtdb_domain=d__Bacteria:gtdb_family=f__SXON01:gtdb_genus=g__CAJBVW01:gtdb_order=o__UBA796:gtdb_phylum=p__Myxococcota_A:gtdb_species=s__CAJBVW01 sp903959175:heptad=MCP-36H:species=d__Bacteria_p__Myxococcota_A_c__UBA796_o__UBA796_f__SXON01_g__CAJBVW01_s__CAJBVW01 sp903959175])0.565:0.0174132[&&NHX:Sample_counter=rhizpot1--1:Type_counter=GTDB--1||capture--1:capture_class_counter=c__Alphaproteobacteria--1:capture_domain_counter=d__Bacteria--1:capture_family_counter=f__Rhodobacteraceae--1:capture_genus_counter=g__Rhodobacter--1:capture_order_counter=o__Rhodobacterales--1:capture_phylum_counter=p__Proteobacteria--1:capture_species_counter=s__Rhodobacter capsulatus_B--1:gtdb_class_counter=c__UBA796--1:gtdb_domain_counter=d__Bacteria--1:gtdb_family_counter=f__SXON01--1:gtdb_genus_counter=g__CAJBVW01--1:gtdb_order_counter=o__UBA796--1:gtdb_phylum_counter=p__Myxococcota_A--1:gtdb_species_counter=s__CAJBVW01 sp903959175--1:heptad_counter=MCP-36H--2:lbd_counter=:lca_tree=s__CAJBVW01 sp903959175:name=N702356:ref_name_counter=])0.639:0.0301726[&&NHX:Sample_counter=rhizpot1--1:Type_counter=GTDB--2||capture--1:capture_class_counter=c__Alphaproteobacteria--1:capture_domain_counter=d__Bacteria--1:capture_family_counter=f__Rhodobacteraceae--1:capture_genus_counter=g__Rhodobacter--1:capture_order_counter=o__Rhodobacterales--1:capture_phylum_counter=p__Proteobacteria--1:capture_species_counter=s__Rhodobacter capsulatus_B--1:gtdb_class_counter=c__UBA796--2:gtdb_domain_counter=d__Bacteria--2:gtdb_family_counter=f__SXON01--1||f__UBA2385--1:gtdb_genus_counter=g__CAJBVW01--1||g__JAEUKK01--1:gtdb_order_counter=o__UBA796--2:gtdb_phylum_counter=p__Myxococcota_A--2:gtdb_species_counter=s__CAJBVW01 sp903959175--1||s__JAEUKK01 sp016792625--1:heptad_counter=MCP-36H--3:lbd_counter=:lca_tree=o__UBA796:name=N702357:ref_name_counter=],a5e2091d-70c4-4e47-b89d-c7153988b2f3_3@MCPsignal.79.205:0.124345[&&NHX:Sample=rhizpot3:Type=capture:besthit=64.2:bitscore=129.0:capture_class=c__Clostridia:capture_domain=d__Bacteria:capture_family=f__Ruminococcaceae:capture_genus=g__UBA7477:capture_order=o__Oscillospirales:capture_phylum=p__Firmicutes_A:capture_species=s__UBA7477 sp002479715:evalue=2.02e-38:gapopen=0.0:heptad=MCP-36H:length=120.0:mismatch=43.0:qcovhsp=95.2:qend=120.0:qstart=1.0:ref_name=RS_GCF_004340685.1_protein.faa_NZ_SLUN01000005.1_62@PF00015_full_PFAM.859.1044:scovhsp=64.9:send=156.0:sstart=37.0])0.19:0.0137738[&&NHX:Sample_counter=rhizpot1--1||rhizpot3--1:Type_counter=GTDB--2||capture--2:besthit_avg=64.2:besthit_max=64.2:besthit_min=64.2:besthit_std=0:besthit_sum=64.2:bitscore_avg=129.0:bitscore_max=129.0:bitscore_min=129.0:bitscore_std=0:bitscore_sum=129.0:capture_class_counter=c__Alphaproteobacteria--1||c__Clostridia--1:capture_domain_counter=d__Bacteria--2:capture_family_counter=f__Rhodobacteraceae--1||f__Ruminococcaceae--1:capture_genus_counter=g__Rhodobacter--1||g__UBA7477--1:capture_order_counter=o__Oscillospirales--1||o__Rhodobacterales--1:capture_phylum_counter=p__Firmicutes_A--1||p__Proteobacteria--1:capture_species_counter=s__Rhodobacter capsulatus_B--1||s__UBA7477 sp002479715--1:evalue_avg=2.02e-38:evalue_max=2.02e-38:evalue_min=2.02e-38:evalue_std=0:evalue_sum=2.02e-38:gapopen_avg=0.0:gapopen_max=0.0:gapopen_min=0.0:gapopen_std=0:gapopen_sum=0.0:gtdb_class_counter=c__UBA796--2:gtdb_domain_counter=d__Bacteria--2:gtdb_family_counter=f__SXON01--1||f__UBA2385--1:gtdb_genus_counter=g__CAJBVW01--1||g__JAEUKK01--1:gtdb_order_counter=o__UBA796--2:gtdb_phylum_counter=p__Myxococcota_A--2:gtdb_species_counter=s__CAJBVW01 sp903959175--1||s__JAEUKK01 sp016792625--1:heptad_counter=MCP-36H--4:lbd_counter=:lca_tree=o__UBA796:length_avg=120.0:length_max=120.0:length_min=120.0:length_std=0:length_sum=120.0:mismatch_avg=43.0:mismatch_max=43.0:mismatch_min=43.0:mismatch_std=0:mismatch_sum=43.0:name=N702359:qcovhsp_avg=95.2:qcovhsp_max=95.2:qcovhsp_min=95.2:qcovhsp_std=0:qcovhsp_sum=95.2:qend_avg=120.0:qend_max=120.0:qend_min=120.0:qend_std=0:qend_sum=120.0:qstart_avg=1.0:qstart_max=1.0:qstart_min=1.0:qstart_std=0:qstart_sum=1.0:ref_name_counter=RS_GCF_004340685.1_protein.faa_NZ_SLUN01000005.1_62@PF00015_full_PFAM.859.1044--1:scovhsp_avg=64.9:scovhsp_max=64.9:scovhsp_min=64.9:scovhsp_std=0:scovhsp_sum=64.9:send_avg=156.0:send_max=156.0:send_min=156.0:send_std=0:send_sum=156.0:sstart_avg=37.0:sstart_max=37.0:sstart_min=37.0:sstart_std=0:sstart_sum=37.0],GB_GCA_002841945.1_protein.faa_PHBI01000028.1_1@PF00015_full_PFAM.247.438:0.378956[&&NHX:Type=GTDB:gtdb_class=c__UBA9042:gtdb_domain=d__Bacteria:gtdb_family=f__PHBI01:gtdb_genus=g__PHBI01:gtdb_order=o__PHBI01:gtdb_phylum=p__Myxococcota:gtdb_species=s__PHBI01 sp002841945:heptad=MCP-36H:species=d__Bacteria_p__Myxococcota_c__UBA9042_o__PHBI01_f__PHBI01_g__PHBI01_s__PHBI01 sp002841945])0.375:0.0274179[&&NHX:Sample_counter=rhizpot1--1||rhizpot3--1:Type_counter=GTDB--3||capture--2:besthit_avg=64.2:besthit_max=64.2:besthit_min=64.2:besthit_std=0:besthit_sum=64.2:bitscore_avg=129.0:bitscore_max=129.0:bitscore_min=129.0:bitscore_std=0:bitscore_sum=129.0:capture_class_counter=c__Alphaproteobacteria--1||c__Clostridia--1:capture_domain_counter=d__Bacteria--2:capture_family_counter=f__Rhodobacteraceae--1||f__Ruminococcaceae--1:capture_genus_counter=g__Rhodobacter--1||g__UBA7477--1:capture_order_counter=o__Oscillospirales--1||o__Rhodobacterales--1:capture_phylum_counter=p__Firmicutes_A--1||p__Proteobacteria--1:capture_species_counter=s__Rhodobacter capsulatus_B--1||s__UBA7477 sp002479715--1:evalue_avg=2.02e-38:evalue_max=2.02e-38:evalue_min=2.02e-38:evalue_std=0:evalue_sum=2.02e-38:gapopen_avg=0.0:gapopen_max=0.0:gapopen_min=0.0:gapopen_std=0:gapopen_sum=0.0:gtdb_class_counter=c__UBA796--2||c__UBA9042--1:gtdb_domain_counter=d__Bacteria--3:gtdb_family_counter=f__PHBI01--1||f__SXON01--1||f__UBA2385--1:gtdb_genus_counter=g__CAJBVW01--1||g__JAEUKK01--1||g__PHBI01--1:gtdb_order_counter=o__PHBI01--1||o__UBA796--2:gtdb_phylum_counter=p__Myxococcota--1||p__Myxococcota_A--2:gtdb_species_counter=s__CAJBVW01 sp903959175--1||s__JAEUKK01 sp016792625--1||s__PHBI01 sp002841945--1:heptad_counter=MCP-36H--5:lbd_counter=:lca_tree=d__Bacteria:length_avg=120.0:length_max=120.0:length_min=120.0:length_std=0:length_sum=120.0:mismatch_avg=43.0:mismatch_max=43.0:mismatch_min=43.0:mismatch_std=0:mismatch_sum=43.0:name=N702361:qcovhsp_avg=95.2:qcovhsp_max=95.2:qcovhsp_min=95.2:qcovhsp_std=0:qcovhsp_sum=95.2:qend_avg=120.0:qend_max=120.0:qend_min=120.0:qend_std=0:qend_sum=120.0:qstart_avg=1.0:qstart_max=1.0:qstart_min=1.0:qstart_std=0:qstart_sum=1.0:ref_name_counter=RS_GCF_004340685.1_protein.faa_NZ_SLUN01000005.1_62@PF00015_full_PFAM.859.1044--1:scovhsp_avg=64.9:scovhsp_max=64.9:scovhsp_min=64.9:scovhsp_std=0:scovhsp_sum=64.9:send_avg=156.0:send_max=156.0:send_min=156.0:send_std=0:send_sum=156.0:sstart_avg=37.0:sstart_max=37.0:sstart_min=37.0:sstart_std=0:sstart_sum=37.0])0.742:0.016692[&&NHX:Sample_counter=rhizpot1--1||rhizpot3--1:Type_counter=GTDB--4||capture--2:besthit_avg=64.2:besthit_max=64.2:besthit_min=64.2:besthit_std=0:besthit_sum=64.2:bitscore_avg=129.0:bitscore_max=129.0:bitscore_min=129.0:bitscore_std=0:bitscore_sum=129.0:capture_class_counter=c__Alphaproteobacteria--1||c__Clostridia--1:capture_domain_counter=d__Bacteria--2:capture_family_counter=f__Rhodobacteraceae--1||f__Ruminococcaceae--1:capture_genus_counter=g__Rhodobacter--1||g__UBA7477--1:capture_order_counter=o__Oscillospirales--1||o__Rhodobacterales--1:capture_phylum_counter=p__Firmicutes_A--1||p__Proteobacteria--1:capture_species_counter=s__Rhodobacter capsulatus_B--1||s__UBA7477 sp002479715--1:evalue_avg=2.02e-38:evalue_max=2.02e-38:evalue_min=2.02e-38:evalue_std=0:evalue_sum=2.02e-38:gapopen_avg=0.0:gapopen_max=0.0:gapopen_min=0.0:gapopen_std=0:gapopen_sum=0.0:gtdb_class_counter=c__UBA796--2||c__UBA9042--2:gtdb_domain_counter=d__Bacteria--4:gtdb_family_counter=f__GCA-2863065--1||f__PHBI01--1||f__SXON01--1||f__UBA2385--1:gtdb_genus_counter=g__CAJBVW01--1||g__JAEUKK01--1||g__PHBI01--1||g__SXOO01--1:gtdb_order_counter=o__GCA-2863065--1||o__PHBI01--1||o__UBA796--2:gtdb_phylum_counter=p__Myxococcota--2||p__Myxococcota_A--2:gtdb_species_counter=s__CAJBVW01 sp903959175--1||s__JAEUKK01 sp016792625--1||s__PHBI01 sp002841945--1||s__SXOO01 sp018780435--1:heptad_counter=MCP-36H--6:lbd_counter=:lca_tree=d__Bacteria:length_avg=120.0:length_max=120.0:length_min=120.0:length_std=0:length_sum=120.0:mismatch_avg=43.0:mismatch_max=43.0:mismatch_min=43.0:mismatch_std=0:mismatch_sum=43.0:name=N702362:qcovhsp_avg=95.2:qcovhsp_max=95.2:qcovhsp_min=95.2:qcovhsp_std=0:qcovhsp_sum=95.2:qend_avg=120.0:qend_max=120.0:qend_min=120.0:qend_std=0:qend_sum=120.0:qstart_avg=1.0:qstart_max=1.0:qstart_min=1.0:qstart_std=0:qstart_sum=1.0:ref_name_counter=RS_GCF_004340685.1_protein.faa_NZ_SLUN01000005.1_62@PF00015_full_PFAM.859.1044--1:scovhsp_avg=64.9:scovhsp_max=64.9:scovhsp_min=64.9:scovhsp_std=0:scovhsp_sum=64.9:send_avg=156.0:send_max=156.0:send_min=156.0:send_std=0:send_sum=156.0:sstart_avg=37.0:sstart_max=37.0:sstart_min=37.0:sstart_std=0:sstart_sum=37.0],(GB_GCA_011051925.1_protein.faa_DRKE01000086.1_1@PF00015_full_PFAM.7.217:0.130208[&&NHX:Type=GTDB:gtdb_class=c__UBA9160:gtdb_domain=d__Bacteria:gtdb_family=f__UBA4427:gtdb_genus=g__UBA4427:gtdb_order=o__UBA9160:gtdb_phylum=p__Myxococcota_A:gtdb_species=s__UBA4427 sp011051925:heptad=MCP-36H:species=d__Bacteria_p__Myxococcota_A_c__UBA9160_o__UBA9160_f__UBA4427_g__UBA4427_s__UBA4427 sp011051925],(GB_GCA_011376105.1_protein.faa_DRPG01000481.1_6@PF00015_full_PFAM.54.208:0.0485865[&&NHX:Type=GTDB:gtdb_class=c__UBA796:gtdb_domain=d__Bacteria:gtdb_family=f__GCA-2862545:gtdb_genus=g__DRPG01:gtdb_order=o__UBA796:gtdb_phylum=p__Myxococcota_A:gtdb_species=s__DRPG01 sp011376105:heptad=MCP-36H:species=d__Bacteria_p__Myxococcota_A_c__UBA796_o__UBA796_f__GCA-2862545_g__DRPG01_s__DRPG01 sp011376105],GB_GCA_011376105.1_protein.faa_DRPG01000724.1_4@PF00015_full_PFAM.323.505:0.00292529[&&NHX:Type=GTDB:gtdb_class=c__UBA796:gtdb_domain=d__Bacteria:gtdb_family=f__GCA-2862545:gtdb_genus=g__DRPG01:gtdb_order=o__UBA796:gtdb_phylum=p__Myxococcota_A:gtdb_species=s__DRPG01 sp011376105:heptad=MCP-36H:species=d__Bacteria_p__Myxococcota_A_c__UBA796_o__UBA796_f__GCA-2862545_g__DRPG01_s__DRPG01 sp011376105])1:0.234477[&&NHX:Sample_counter=:Type_counter=GTDB--2:capture_class_counter=:capture_domain_counter=:capture_family_counter=:capture_genus_counter=:capture_order_counter=:capture_phylum_counter=:capture_species_counter=:evoltype=D:gtdb_class_counter=c__UBA796--2:gtdb_domain_counter=d__Bacteria--2:gtdb_family_counter=f__GCA-2862545--2:gtdb_genus_counter=g__DRPG01--2:gtdb_order_counter=o__UBA796--2:gtdb_phylum_counter=p__Myxococcota_A--2:gtdb_species_counter=s__DRPG01 sp011376105--2:heptad_counter=MCP-36H--2:lbd_counter=:lca=d__Bacteria:lca_tree=s__DRPG01 sp011376105:name=N702366:ref_name_counter=])0.829:0.0377515[&&NHX:Sample_counter=:Type_counter=GTDB--3:capture_class_counter=:capture_domain_counter=:capture_family_counter=:capture_genus_counter=:capture_order_counter=:capture_phylum_counter=:capture_species_counter=:evoltype=D:gtdb_class_counter=c__UBA796--2||c__UBA9160--1:gtdb_domain_counter=d__Bacteria--3:gtdb_family_counter=f__GCA-2862545--2||f__UBA4427--1:gtdb_genus_counter=g__DRPG01--2||g__UBA4427--1:gtdb_order_counter=o__UBA796--2||o__UBA9160--1:gtdb_phylum_counter=p__Myxococcota_A--3:gtdb_species_counter=s__DRPG01 sp011376105--2||s__UBA4427 sp011051925--1:heptad_counter=MCP-36H--3:lbd_counter=:lca=d__Bacteria:lca_tree=p__Myxococcota_A:name=N702367:ref_name_counter=])0.612:0.0137317[&&NHX:Sample_counter=rhizpot1--1||rhizpot3--1:Type_counter=GTDB--7||capture--2:besthit_avg=64.2:besthit_max=64.2:besthit_min=64.2:besthit_std=0:besthit_sum=64.2:bitscore_avg=129.0:bitscore_max=129.0:bitscore_min=129.0:bitscore_std=0:bitscore_sum=129.0:capture_class_counter=c__Alphaproteobacteria--1||c__Clostridia--1:capture_domain_counter=d__Bacteria--2:capture_family_counter=f__Rhodobacteraceae--1||f__Ruminococcaceae--1:capture_genus_counter=g__Rhodobacter--1||g__UBA7477--1:capture_order_counter=o__Oscillospirales--1||o__Rhodobacterales--1:capture_phylum_counter=p__Firmicutes_A--1||p__Proteobacteria--1:capture_species_counter=s__Rhodobacter capsulatus_B--1||s__UBA7477 sp002479715--1:evalue_avg=2.02e-38:evalue_max=2.02e-38:evalue_min=2.02e-38:evalue_std=0:evalue_sum=2.02e-38:gapopen_avg=0.0:gapopen_max=0.0:gapopen_min=0.0:gapopen_std=0:gapopen_sum=0.0:gtdb_class_counter=c__UBA796--4||c__UBA9042--2||c__UBA9160--1:gtdb_domain_counter=d__Bacteria--7:gtdb_family_counter=f__GCA-2862545--2||f__GCA-2863065--1||f__PHBI01--1||f__SXON01--1||f__UBA2385--1||f__UBA4427--1:gtdb_genus_counter=g__CAJBVW01--1||g__DRPG01--2||g__JAEUKK01--1||g__PHBI01--1||g__SXOO01--1||g__UBA4427--1:gtdb_order_counter=o__GCA-2863065--1||o__PHBI01--1||o__UBA796--4||o__UBA9160--1:gtdb_phylum_counter=p__Myxococcota--2||p__Myxococcota_A--5:gtdb_species_counter=s__CAJBVW01 sp903959175--1||s__DRPG01 sp011376105--2||s__JAEUKK01 sp016792625--1||s__PHBI01 sp002841945--1||s__SXOO01 sp018780435--1||s__UBA4427 sp011051925--1:heptad_counter=MCP-36H--9:lbd_counter=:lca_tree=d__Bacteria:length_avg=120.0:length_max=120.0:length_min=120.0:length_std=0:length_sum=120.0:mismatch_avg=43.0:mismatch_max=43.0:mismatch_min=43.0:mismatch_std=0:mismatch_sum=43.0:name=N702368:qcovhsp_avg=95.2:qcovhsp_max=95.2:qcovhsp_min=95.2:qcovhsp_std=0:qcovhsp_sum=95.2:qend_avg=120.0:qend_max=120.0:qend_min=120.0:qend_std=0:qend_sum=120.0:qstart_avg=1.0:qstart_max=1.0:qstart_min=1.0:qstart_std=0:qstart_sum=1.0:ref_name_counter=RS_GCF_004340685.1_protein.faa_NZ_SLUN01000005.1_62@PF00015_full_PFAM.859.1044--1:scovhsp_avg=64.9:scovhsp_max=64.9:scovhsp_min=64.9:scovhsp_std=0:scovhsp_sum=64.9:send_avg=156.0:send_max=156.0:send_min=156.0:send_std=0:send_sum=156.0:sstart_avg=37.0:sstart_max=37.0:sstart_min=37.0:sstart_std=0:sstart_sum=37.0])0.756:0.0204648[&&NHX:Sample_counter=rhizpot1--1||rhizpot3--1||rhiztom1--20||rhiztom3--7:Type_counter=GTDB--10||capture--29:besthit_avg=67.51666666666667:besthit_max=81.6:besthit_min=44.1:besthit_std=13.076454667327326:besthit_sum=405.1:bitscore_avg=134.26666666666668:bitscore_max=194.0:bitscore_min=56.6:bitscore_std=44.46421782362383:bitscore_sum=805.6:capture_class_counter=c__Alphaproteobacteria--7||c__Bradymonadia--1||c__Clostridia--1||c__Desulfuromonadia--1||c__Gammaproteobacteria--16||c__Holophagae--2||c__UBA1135--1:capture_domain_counter=d__Bacteria--29:capture_family_counter=f__Aeromonadaceae--1||f__Beijerinckiaceae--1||f__Caulobacteraceae--5||f__Holophagaceae--2||f__Pseudomonadaceae--15||f__Pseudopelobacteraceae--1||f__Rhodobacteraceae--1||f__Ruminococcaceae--1||f__UBA1532--1||f__UBA2386--1:capture_genus_counter=g__Aeromonas--1||g__CAINDO01--1||g__Caulobacter--5||g__Holophaga--2||g__JACRCG01--1||g__Pseudomonas_E--15||g__Rhodobacter--1||g__Rhodoblastus--1||g__UBA2386--1||g__UBA7477--1:capture_order_counter=o__Caulobacterales--5||o__Enterobacterales--1||o__Geobacterales--1||o__Holophagales--2||o__Oscillospirales--1||o__Pseudomonadales--15||o__Rhizobiales--1||o__Rhodobacterales--1||o__UBA2386--1||o__UBA7976--1:capture_phylum_counter=p__Acidobacteriota--2||p__Desulfobacterota--1||p__Firmicutes_A--1||p__Myxococcota--1||p__Planctomycetota--1||p__Proteobacteria--23:capture_species_counter=s__Aeromonas lacus--1||s__CAINDO01 sp903847385--1||s__Caulobacter sp001556515--5||s__Holophaga sp002298155--2||s__JACRCG01 sp903930585--1||s__Pseudomonas_E azotoformans_A--11||s__Pseudomonas_E campi--4||s__Rhodobacter capsulatus_B--1||s__Rhodoblastus acidophilus--1||s__UBA2386 sp016793265--1||s__UBA7477 sp002479715--1:evalue_avg=2.55e-11:evalue_max=1.53e-10:evalue_min=1.57e-63:evalue_std=6.246198844097105e-11:evalue_sum=1.53e-10:gapopen_avg=1.0:gapopen_max=3.0:gapopen_min=0.0:gapopen_std=1.2649110640673518:gapopen_sum=6.0:gtdb_class_counter=c__Polyangia--3||c__UBA796--4||c__UBA9042--2||c__UBA9160--1:gtdb_domain_counter=d__Bacteria--10:gtdb_family_counter=f__GCA-2862545--2||f__GCA-2863065--1||f__Nannocystaceae--3||f__PHBI01--1||f__SXON01--1||f__UBA2385--1||f__UBA4427--1:gtdb_genus_counter=g__CAJBVW01--1||g__DRPG01--2||g__FL481--1||g__Ga0077550--1||g__JAAZXR01--1||g__JAEUKK01--1||g__PHBI01--1||g__SXOO01--1||g__UBA4427--1:gtdb_order_counter=o__GCA-2863065--1||o__Nannocystales--3||o__PHBI01--1||o__UBA796--4||o__UBA9160--1:gtdb_phylum_counter=p__Myxococcota--5||p__Myxococcota_A--5:gtdb_species_counter=s__CAJBVW01 sp903959175--1||s__DRPG01 sp011376105--2||s__FL481 sp006508105--1||s__Ga0077550 sp001464385--1||s__JAAZXR01 sp014240065--1||s__JAEUKK01 sp016792625--1||s__PHBI01 sp002841945--1||s__SXOO01 sp018780435--1||s__UBA4427 sp011051925--1:heptad_counter=MCP-36H--39:lbd_counter=:lca_tree=d__Bacteria:length_avg=122.33333333333333:length_max=153.0:length_min=102.0:length_std=22.114851721561838:length_sum=734.0:mismatch_avg=37.666666666666664:mismatch_max=54.0:mismatch_min=19.0:mismatch_std=12.468627296806439:mismatch_sum=226.0:name=N702369:qcovhsp_avg=98.0:qcovhsp_max=100.0:qcovhsp_min=95.2:qcovhsp_std=2.092844953645636:qcovhsp_sum=588.0:qend_avg=121.33333333333333:qend_max=153.0:qend_min=100.0:qend_std=21.987875446860862:qend_sum=728.0:qstart_avg=1.1666666666666667:qstart_max=2.0:qstart_min=1.0:qstart_std=0.408248290463863:qstart_sum=7.0:ref_name_counter=GB_GCA_002746535.1_protein.faa_NVWA01000002.1_27@PF00015_full_PFAM.1049.1238--1||GB_GCA_006508105.1_protein.faa_QKPP01000242.1_18@PF00015_full_PFAM.650.846--1||GB_GCA_014240065.1_protein.faa_JAAZXR010000034.1_2@PF00015_full_PFAM.499.679--1||GB_GCA_016709225.1_protein.faa_JADJEE010000012.1_2589@PF00015_full_PFAM.669.855--1||GB_GCA_903959175.1_protein.faa_CAJBVW010000306.1_12@PF00015_full_PFAM.255.441--1||RS_GCF_004340685.1_protein.faa_NZ_SLUN01000005.1_62@PF00015_full_PFAM.859.1044--1:scovhsp_avg=65.3:scovhsp_max=81.0:scovhsp_min=52.6:scovhsp_std=11.681095839004149:scovhsp_sum=391.8:send_avg=138.0:send_max=167.0:send_min=111.0:send_std=24.322828782853364:send_sum=828.0:sstart_avg=17.0:sstart_max=37.0:sstart_min=10.0:sstart_std=9.939818911831342:sstart_sum=102.0])0.902:0.0306037[&&NHX:Sample_counter=rhizpot1--1||rhizpot3--1||rhiztom1--20||rhiztom3--7:Type_counter=GTDB--24||capture--29:besthit_avg=67.51666666666667:besthit_max=81.6:besthit_min=44.1:besthit_std=13.076454667327326:besthit_sum=405.1:bitscore_avg=134.26666666666668:bitscore_max=194.0:bitscore_min=56.6:bitscore_std=44.46421782362383:bitscore_sum=805.6:capture_class_counter=c__Alphaproteobacteria--7||c__Bradymonadia--1||c__Clostridia--1||c__Desulfuromonadia--1||c__Gammaproteobacteria--16||c__Holophagae--2||c__UBA1135--1:capture_domain_counter=d__Bacteria--29:capture_family_counter=f__Aeromonadaceae--1||f__Beijerinckiaceae--1||f__Caulobacteraceae--5||f__Holophagaceae--2||f__Pseudomonadaceae--15||f__Pseudopelobacteraceae--1||f__Rhodobacteraceae--1||f__Ruminococcaceae--1||f__UBA1532--1||f__UBA2386--1:capture_genus_counter=g__Aeromonas--1||g__CAINDO01--1||g__Caulobacter--5||g__Holophaga--2||g__JACRCG01--1||g__Pseudomonas_E--15||g__Rhodobacter--1||g__Rhodoblastus--1||g__UBA2386--1||g__UBA7477--1:capture_order_counter=o__Caulobacterales--5||o__Enterobacterales--1||o__Geobacterales--1||o__Holophagales--2||o__Oscillospirales--1||o__Pseudomonadales--15||o__Rhizobiales--1||o__Rhodobacterales--1||o__UBA2386--1||o__UBA7976--1:capture_phylum_counter=p__Acidobacteriota--2||p__Desulfobacterota--1||p__Firmicutes_A--1||p__Myxococcota--1||p__Planctomycetota--1||p__Proteobacteria--23:capture_species_counter=s__Aeromonas lacus--1||s__CAINDO01 sp903847385--1||s__Caulobacter sp001556515--5||s__Holophaga sp002298155--2||s__JACRCG01 sp903930585--1||s__Pseudomonas_E azotoformans_A--11||s__Pseudomonas_E campi--4||s__Rhodobacter capsulatus_B--1||s__Rhodoblastus acidophilus--1||s__UBA2386 sp016793265--1||s__UBA7477 sp002479715--1:evalue_avg=2.55e-11:evalue_max=1.53e-10:evalue_min=1.57e-63:evalue_std=6.246198844097105e-11:evalue_sum=1.53e-10:gapopen_avg=1.0:gapopen_max=3.0:gapopen_min=0.0:gapopen_std=1.2649110640673518:gapopen_sum=6.0:gtdb_class_counter=c__BMS3BBIN04--1||c__Holophagae--2||c__Polyangia--9||c__SAR324--5||c__UBA796--4||c__UBA9042--2||c__UBA9160--1:gtdb_domain_counter=d__Bacteria--24:gtdb_family_counter=f__Acanthopleuribacteraceae--2||f__BMS3BBIN04--1||f__GCA-2753255--3||f__GCA-2862545--2||f__GCA-2863065--1||f__JADFZZ01--1||f__Nannocystaceae--3||f__PHBI01--1||f__Polyangiaceae--6||f__SXON01--1||f__UBA2385--1||f__UBA4427--1||f__XYD2-FULL-50-16--1:gtdb_genus_counter=g__Acanthopleuribacter--2||g__CAITRH01--6||g__CAJBVW01--1||g__DRPG01--2||g__FL481--1||g__GCA-002401295--1||g__GCA-2753255--2||g__Ga0077550--1||g__JAAZXR01--1||g__JADFZZ01--1||g__JADGAV01--1||g__JAEUKK01--1||g__PHBI01--1||g__SXOO01--1||g__UBA4427--1||g__WJJA01--1:gtdb_order_counter=o__Acanthopleuribacterales--2||o__BMS3BBIN04--1||o__GCA-2863065--1||o__Nannocystales--3||o__PHBI01--1||o__Polyangiales--6||o__SAR324--4||o__UBA796--4||o__UBA9160--1||o__XYD2-FULL-50-16--1:gtdb_phylum_counter=p__AABM5-125-24--1||p__Acidobacteriota--2||p__Myxococcota--11||p__Myxococcota_A--5||p__SAR324--5:gtdb_species_counter=s__Acanthopleuribacter sp017498545--2||s__CAITRH01 sp903894755--6||s__CAJBVW01 sp903959175--1||s__DRPG01 sp011376105--2||s__FL481 sp006508105--1||s__GCA-002401295 sp002401295--1||s__GCA-2753255 sp002753255--2||s__Ga0077550 sp001464385--1||s__JAAZXR01 sp014240065--1||s__JADFZZ01 sp015232315--1||s__JADGAV01 sp015231825--1||s__JAEUKK01 sp016792625--1||s__PHBI01 sp002841945--1||s__SXOO01 sp018780435--1||s__UBA4427 sp011051925--1||s__WJJA01 sp014729955--1:heptad_counter=MCP-36H--53:lbd_counter=:lca_tree=d__Bacteria:length_avg=122.33333333333333:length_max=153.0:length_min=102.0:length_std=22.114851721561838:length_sum=734.0:mismatch_avg=37.666666666666664:mismatch_max=54.0:mismatch_min=19.0:mismatch_std=12.468627296806439:mismatch_sum=226.0:name=N702370:qcovhsp_avg=98.0:qcovhsp_max=100.0:qcovhsp_min=95.2:qcovhsp_std=2.092844953645636:qcovhsp_sum=588.0:qend_avg=121.33333333333333:qend_max=153.0:qend_min=100.0:qend_std=21.987875446860862:qend_sum=728.0:qstart_avg=1.1666666666666667:qstart_max=2.0:qstart_min=1.0:qstart_std=0.408248290463863:qstart_sum=7.0:ref_name_counter=GB_GCA_002746535.1_protein.faa_NVWA01000002.1_27@PF00015_full_PFAM.1049.1238--1||GB_GCA_006508105.1_protein.faa_QKPP01000242.1_18@PF00015_full_PFAM.650.846--1||GB_GCA_014240065.1_protein.faa_JAAZXR010000034.1_2@PF00015_full_PFAM.499.679--1||GB_GCA_016709225.1_protein.faa_JADJEE010000012.1_2589@PF00015_full_PFAM.669.855--1||GB_GCA_903959175.1_protein.faa_CAJBVW010000306.1_12@PF00015_full_PFAM.255.441--1||RS_GCF_004340685.1_protein.faa_NZ_SLUN01000005.1_62@PF00015_full_PFAM.859.1044--1:scovhsp_avg=65.3:scovhsp_max=81.0:scovhsp_min=52.6:scovhsp_std=11.681095839004149:scovhsp_sum=391.8:send_avg=138.0:send_max=167.0:send_min=111.0:send_std=24.322828782853364:send_sum=828.0:sstart_avg=17.0:sstart_max=37.0:sstart_min=10.0:sstart_std=9.939818911831342:sstart_sum=102.0],(GB_GCA_015231345.1_protein.faa_JADGBV010000476.1_1@PF00015_full_PFAM.264.448:0.179899[&&NHX:Type=GTDB:gtdb_class=c__UBA11346:gtdb_domain=d__Bacteria:gtdb_family=f__JADGBV01:gtdb_genus=g__JADGBV01:gtdb_order=o__JADGBV01:gtdb_phylum=p__Planctomycetota:gtdb_species=s__JADGBV01 sp015231345:heptad=MCP-36H:species=d__Bacteria_p__Planctomycetota_c__UBA11346_o__JADGBV01_f__JADGBV01_g__JADGBV01_s__JADGBV01 sp015231345],GB_GCA_002746535.1_protein.faa_NVWA01000002.1_27@PF00015_full_PFAM.1049.1238:0.162)0.932:0.0512564[&&NHX:Sample_counter=:Type_counter=GTDB--1:capture_class_counter=:capture_domain_counter=:capture_family_counter=:capture_genus_counter=:capture_order_counter=:capture_phylum_counter=:capture_species_counter=:gtdb_class_counter=c__UBA11346--1:gtdb_domain_counter=d__Bacteria--1:gtdb_family_counter=f__JADGBV01--1:gtdb_genus_counter=g__JADGBV01--1:gtdb_order_counter=o__JADGBV01--1:gtdb_phylum_counter=p__Planctomycetota--1:gtdb_species_counter=s__JADGBV01 sp015231345--1:heptad_counter=MCP-36H--1:lbd_counter=:lca_tree=s__JADGBV01 sp015231345:name=N702373:ref_name_counter=])0.878:0.0289774[&&NHX:Sample_counter=rhizpot1--1||rhizpot3--1||rhiztom1--20||rhiztom3--7:Type_counter=GTDB--25||capture--29:besthit_avg=67.51666666666667:besthit_max=81.6:besthit_min=44.1:besthit_std=13.076454667327326:besthit_sum=405.1:bitscore_avg=134.26666666666668:bitscore_max=194.0:bitscore_min=56.6:bitscore_std=44.46421782362383:bitscore_sum=805.6:capture_class_counter=c__Alphaproteobacteria--7||c__Bradymonadia--1||c__Clostridia--1||c__Desulfuromonadia--1||c__Gammaproteobacteria--16||c__Holophagae--2||c__UBA1135--1:capture_domain_counter=d__Bacteria--29:capture_family_counter=f__Aeromonadaceae--1||f__Beijerinckiaceae--1||f__Caulobacteraceae--5||f__Holophagaceae--2||f__Pseudomonadaceae--15||f__Pseudopelobacteraceae--1||f__Rhodobacteraceae--1||f__Ruminococcaceae--1||f__UBA1532--1||f__UBA2386--1:capture_genus_counter=g__Aeromonas--1||g__CAINDO01--1||g__Caulobacter--5||g__Holophaga--2||g__JACRCG01--1||g__Pseudomonas_E--15||g__Rhodobacter--1||g__Rhodoblastus--1||g__UBA2386--1||g__UBA7477--1:capture_order_counter=o__Caulobacterales--5||o__Enterobacterales--1||o__Geobacterales--1||o__Holophagales--2||o__Oscillospirales--1||o__Pseudomonadales--15||o__Rhizobiales--1||o__Rhodobacterales--1||o__UBA2386--1||o__UBA7976--1:capture_phylum_counter=p__Acidobacteriota--2||p__Desulfobacterota--1||p__Firmicutes_A--1||p__Myxococcota--1||p__Planctomycetota--1||p__Proteobacteria--23:capture_species_counter=s__Aeromonas lacus--1||s__CAINDO01 sp903847385--1||s__Caulobacter sp001556515--5||s__Holophaga sp002298155--2||s__JACRCG01 sp903930585--1||s__Pseudomonas_E azotoformans_A--11||s__Pseudomonas_E campi--4||s__Rhodobacter capsulatus_B--1||s__Rhodoblastus acidophilus--1||s__UBA2386 sp016793265--1||s__UBA7477 sp002479715--1:evalue_avg=2.55e-11:evalue_max=1.53e-10:evalue_min=1.57e-63:evalue_std=6.246198844097105e-11:evalue_sum=1.53e-10:gapopen_avg=1.0:gapopen_max=3.0:gapopen_min=0.0:gapopen_std=1.2649110640673518:gapopen_sum=6.0:gtdb_class_counter=c__BMS3BBIN04--1||c__Holophagae--2||c__Polyangia--9||c__SAR324--5||c__UBA11346--1||c__UBA796--4||c__UBA9042--2||c__UBA9160--1:gtdb_domain_counter=d__Bacteria--25:gtdb_family_counter=f__Acanthopleuribacteraceae--2||f__BMS3BBIN04--1||f__GCA-2753255--3||f__GCA-2862545--2||f__GCA-2863065--1||f__JADFZZ01--1||f__JADGBV01--1||f__Nannocystaceae--3||f__PHBI01--1||f__Polyangiaceae--6||f__SXON01--1||f__UBA2385--1||f__UBA4427--1||f__XYD2-FULL-50-16--1:gtdb_genus_counter=g__Acanthopleuribacter--2||g__CAITRH01--6||g__CAJBVW01--1||g__DRPG01--2||g__FL481--1||g__GCA-002401295--1||g__GCA-2753255--2||g__Ga0077550--1||g__JAAZXR01--1||g__JADFZZ01--1||g__JADGAV01--1||g__JADGBV01--1||g__JAEUKK01--1||g__PHBI01--1||g__SXOO01--1||g__UBA4427--1||g__WJJA01--1:gtdb_order_counter=o__Acanthopleuribacterales--2||o__BMS3BBIN04--1||o__GCA-2863065--1||o__JADGBV01--1||o__Nannocystales--3||o__PHBI01--1||o__Polyangiales--6||o__SAR324--4||o__UBA796--4||o__UBA9160--1||o__XYD2-FULL-50-16--1:gtdb_phylum_counter=p__AABM5-125-24--1||p__Acidobacteriota--2||p__Myxococcota--11||p__Myxococcota_A--5||p__Planctomycetota--1||p__SAR324--5:gtdb_species_counter=s__Acanthopleuribacter sp017498545--2||s__CAITRH01 sp903894755--6||s__CAJBVW01 sp903959175--1||s__DRPG01 sp011376105--2||s__FL481 sp006508105--1||s__GCA-002401295 sp002401295--1||s__GCA-2753255 sp002753255--2||s__Ga0077550 sp001464385--1||s__JAAZXR01 sp014240065--1||s__JADFZZ01 sp015232315--1||s__JADGAV01 sp015231825--1||s__JADGBV01 sp015231345--1||s__JAEUKK01 sp016792625--1||s__PHBI01 sp002841945--1||s__SXOO01 sp018780435--1||s__UBA4427 sp011051925--1||s__WJJA01 sp014729955--1:heptad_counter=MCP-36H--54:lbd_counter=:lca_tree=d__Bacteria:length_avg=122.33333333333333:length_max=153.0:length_min=102.0:length_std=22.114851721561838:length_sum=734.0:mismatch_avg=37.666666666666664:mismatch_max=54.0:mismatch_min=19.0:mismatch_std=12.468627296806439:mismatch_sum=226.0:name=N702374:qcovhsp_avg=98.0:qcovhsp_max=100.0:qcovhsp_min=95.2:qcovhsp_std=2.092844953645636:qcovhsp_sum=588.0:qend_avg=121.33333333333333:qend_max=153.0:qend_min=100.0:qend_std=21.987875446860862:qend_sum=728.0:qstart_avg=1.1666666666666667:qstart_max=2.0:qstart_min=1.0:qstart_std=0.408248290463863:qstart_sum=7.0:ref_name_counter=GB_GCA_002746535.1_protein.faa_NVWA01000002.1_27@PF00015_full_PFAM.1049.1238--1||GB_GCA_006508105.1_protein.faa_QKPP01000242.1_18@PF00015_full_PFAM.650.846--1||GB_GCA_014240065.1_protein.faa_JAAZXR010000034.1_2@PF00015_full_PFAM.499.679--1||GB_GCA_016709225.1_protein.faa_JADJEE010000012.1_2589@PF00015_full_PFAM.669.855--1||GB_GCA_903959175.1_protein.faa_CAJBVW010000306.1_12@PF00015_full_PFAM.255.441--1||RS_GCF_004340685.1_protein.faa_NZ_SLUN01000005.1_62@PF00015_full_PFAM.859.1044--1:scovhsp_avg=65.3:scovhsp_max=81.0:scovhsp_min=52.6:scovhsp_std=11.681095839004149:scovhsp_sum=391.8:send_avg=138.0:send_max=167.0:send_min=111.0:send_std=24.322828782853364:send_sum=828.0:sstart_avg=17.0:sstart_max=37.0:sstart_min=10.0:sstart_std=9.939818911831342:sstart_sum=102.0])0.703:0.00658665[&&NHX:Sample_counter=rhizpot1--1||rhizpot3--1||rhiztom1--20||rhiztom3--7:Type_counter=GTDB--26||capture--29:besthit_avg=67.51666666666667:besthit_max=81.6:besthit_min=44.1:besthit_std=13.076454667327326:besthit_sum=405.1:bitscore_avg=134.26666666666668:bitscore_max=194.0:bitscore_min=56.6:bitscore_std=44.46421782362383:bitscore_sum=805.6:capture_class_counter=c__Alphaproteobacteria--7||c__Bradymonadia--1||c__Clostridia--1||c__Desulfuromonadia--1||c__Gammaproteobacteria--16||c__Holophagae--2||c__UBA1135--1:capture_domain_counter=d__Bacteria--29:capture_family_counter=f__Aeromonadaceae--1||f__Beijerinckiaceae--1||f__Caulobacteraceae--5||f__Holophagaceae--2||f__Pseudomonadaceae--15||f__Pseudopelobacteraceae--1||f__Rhodobacteraceae--1||f__Ruminococcaceae--1||f__UBA1532--1||f__UBA2386--1:capture_genus_counter=g__Aeromonas--1||g__CAINDO01--1||g__Caulobacter--5||g__Holophaga--2||g__JACRCG01--1||g__Pseudomonas_E--15||g__Rhodobacter--1||g__Rhodoblastus--1||g__UBA2386--1||g__UBA7477--1:capture_order_counter=o__Caulobacterales--5||o__Enterobacterales--1||o__Geobacterales--1||o__Holophagales--2||o__Oscillospirales--1||o__Pseudomonadales--15||o__Rhizobiales--1||o__Rhodobacterales--1||o__UBA2386--1||o__UBA7976--1:capture_phylum_counter=p__Acidobacteriota--2||p__Desulfobacterota--1||p__Firmicutes_A--1||p__Myxococcota--1||p__Planctomycetota--1||p__Proteobacteria--23:capture_species_counter=s__Aeromonas lacus--1||s__CAINDO01 sp903847385--1||s__Caulobacter sp001556515--5||s__Holophaga sp002298155--2||s__JACRCG01 sp903930585--1||s__Pseudomonas_E azotoformans_A--11||s__Pseudomonas_E campi--4||s__Rhodobacter capsulatus_B--1||s__Rhodoblastus acidophilus--1||s__UBA2386 sp016793265--1||s__UBA7477 sp002479715--1:evalue_avg=2.55e-11:evalue_max=1.53e-10:evalue_min=1.57e-63:evalue_std=6.246198844097105e-11:evalue_sum=1.53e-10:gapopen_avg=1.0:gapopen_max=3.0:gapopen_min=0.0:gapopen_std=1.2649110640673518:gapopen_sum=6.0:gtdb_class_counter=c__BMS3BBIN04--1||c__Holophagae--2||c__Polyangia--9||c__SAR324--5||c__UBA11346--1||c__UBA1135--1||c__UBA796--4||c__UBA9042--2||c__UBA9160--1:gtdb_domain_counter=d__Bacteria--26:gtdb_family_counter=f__Acanthopleuribacteraceae--2||f__BMS3BBIN04--1||f__GCA-002748355--1||f__GCA-2753255--3||f__GCA-2862545--2||f__GCA-2863065--1||f__JADFZZ01--1||f__JADGBV01--1||f__Nannocystaceae--3||f__PHBI01--1||f__Polyangiaceae--6||f__SXON01--1||f__UBA2385--1||f__UBA4427--1||f__XYD2-FULL-50-16--1:gtdb_genus_counter=g__Acanthopleuribacter--2||g__CAITRH01--6||g__CAJBVW01--1||g__DRPG01--2||g__FL481--1||g__GCA-002401295--1||g__GCA-2748355--1||g__GCA-2753255--2||g__Ga0077550--1||g__JAAZXR01--1||g__JADFZZ01--1||g__JADGAV01--1||g__JADGBV01--1||g__JAEUKK01--1||g__PHBI01--1||g__SXOO01--1||g__UBA4427--1||g__WJJA01--1:gtdb_order_counter=o__Acanthopleuribacterales--2||o__BMS3BBIN04--1||o__GCA-2863065--1||o__JADGBV01--1||o__Nannocystales--3||o__PHBI01--1||o__Polyangiales--6||o__SAR324--4||o__UBA2386--1||o__UBA796--4||o__UBA9160--1||o__XYD2-FULL-50-16--1:gtdb_phylum_counter=p__AABM5-125-24--1||p__Acidobacteriota--2||p__Myxococcota--11||p__Myxococcota_A--5||p__Planctomycetota--2||p__SAR324--5:gtdb_species_counter=s__Acanthopleuribacter sp017498545--2||s__CAITRH01 sp903894755--6||s__CAJBVW01 sp903959175--1||s__DRPG01 sp011376105--2||s__FL481 sp006508105--1||s__GCA-002401295 sp002401295--1||s__GCA-2748355 sp002748355--1||s__GCA-2753255 sp002753255--2||s__Ga0077550 sp001464385--1||s__JAAZXR01 sp014240065--1||s__JADFZZ01 sp015232315--1||s__JADGAV01 sp015231825--1||s__JADGBV01 sp015231345--1||s__JAEUKK01 sp016792625--1||s__PHBI01 sp002841945--1||s__SXOO01 sp018780435--1||s__UBA4427 sp011051925--1||s__WJJA01 sp014729955--1:heptad_counter=MCP-36H--55:lbd_counter=:lca_tree=d__Bacteria:length_avg=122.33333333333333:length_max=153.0:length_min=102.0:length_std=22.114851721561838:length_sum=734.0:mismatch_avg=37.666666666666664:mismatch_max=54.0:mismatch_min=19.0:mismatch_std=12.468627296806439:mismatch_sum=226.0:name=N702375:qcovhsp_avg=98.0:qcovhsp_max=100.0:qcovhsp_min=95.2:qcovhsp_std=2.092844953645636:qcovhsp_sum=588.0:qend_avg=121.33333333333333:qend_max=153.0:qend_min=100.0:qend_std=21.987875446860862:qend_sum=728.0:qstart_avg=1.1666666666666667:qstart_max=2.0:qstart_min=1.0:qstart_std=0.408248290463863:qstart_sum=7.0:ref_name_counter=GB_GCA_002746535.1_protein.faa_NVWA01000002.1_27@PF00015_full_PFAM.1049.1238--1||GB_GCA_006508105.1_protein.faa_QKPP01000242.1_18@PF00015_full_PFAM.650.846--1||GB_GCA_014240065.1_protein.faa_JAAZXR010000034.1_2@PF00015_full_PFAM.499.679--1||GB_GCA_016709225.1_protein.faa_JADJEE010000012.1_2589@PF00015_full_PFAM.669.855--1||GB_GCA_903959175.1_protein.faa_CAJBVW010000306.1_12@PF00015_full_PFAM.255.441--1||RS_GCF_004340685.1_protein.faa_NZ_SLUN01000005.1_62@PF00015_full_PFAM.859.1044--1:scovhsp_avg=65.3:scovhsp_max=81.0:scovhsp_min=52.6:scovhsp_std=11.681095839004149:scovhsp_sum=391.8:send_avg=138.0:send_max=167.0:send_min=111.0:send_std=24.322828782853364:send_sum=828.0:sstart_avg=17.0:sstart_max=37.0:sstart_min=10.0:sstart_std=9.939818911831342:sstart_sum=102.0])0.796:0.0107268[&&NHX:Sample_counter=rhizpot1--1||rhizpot2--1||rhizpot3--1||rhiztom1--24||rhiztom2--4||rhiztom3--10:Type_counter=GTDB--600||capture--41:besthit_avg=76.84615384615384:besthit_max=97.9:besthit_min=44.1:besthit_std=13.889721342574116:besthit_sum=998.9999999999999:bitscore_avg=148.43076923076922:bitscore_max=196.0:bitscore_min=56.6:bitscore_std=34.80486998049231:bitscore_sum=1929.6:capture_class_counter=c__Alphaproteobacteria--8||c__Bacilli--2||c__Bradymonadia--1||c__Clostridia--1||c__Desulfarculia--2||c__Desulfobacteria--1||c__Desulfuromonadia--1||c__Gammaproteobacteria--21||c__Halobacteria--1||c__Holophagae--2||c__UBA1135--1:capture_domain_counter=d__Archaea--1||d__Bacteria--40:capture_family_counter=f__Aeromonadaceae--1||f__Beijerinckiaceae--1||f__Caulobacteraceae--6||f__Competibacteraceae--1||f__DSM-1321--1||f__Desulfarculaceae--2||f__Desulfococcaceae--1||f__Haloferacaceae--1||f__Holophagaceae--2||f__Nevskiaceae--1||f__Paenibacillaceae--1||f__Pseudomonadaceae--17||f__Pseudopelobacteraceae--1||f__Rhodobacteraceae--1||f__Ruminococcaceae--1||f__Shewanellaceae--1||f__UBA1532--1||f__UBA2386--1:capture_genus_counter=g__Aeromonas--1||g__Bacillus_AD--1||g__CAINDO01--1||g__Caulobacter--6||g__Contendobacter--1||g__Haloferax--1||g__Holophaga--2||g__JAABSQ01--1||g__JACRCG01--1||g__JACRDC01--2||g__Pseudomonas_C--1||g__Pseudomonas_E--16||g__Rhodobacter--1||g__Rhodoblastus--1||g__Saccharibacillus--1||g__Shewanella--1||g__Sinimarinibacterium--1||g__UBA2386--1||g__UBA7477--1:capture_order_counter=o__Bacillales_B--1||o__Caulobacterales--6||o__Competibacterales--1||o__Desulfarculales--2||o__Desulfobacterales--1||o__Enterobacterales--2||o__Geobacterales--1||o__Halobacteriales--1||o__Holophagales--2||o__Nevskiales--1||o__Oscillospirales--1||o__Paenibacillales--1||o__Pseudomonadales--17||o__Rhizobiales--1||o__Rhodobacterales--1||o__UBA2386--1||o__UBA7976--1:capture_phylum_counter=p__Acidobacteriota--2||p__Desulfobacterota--4||p__Firmicutes--2||p__Firmicutes_A--1||p__Halobacteriota--1||p__Myxococcota--1||p__Planctomycetota--1||p__Proteobacteria--29:capture_species_counter=s__Aeromonas lacus--1||s__Bacillus_AD endoradicis--1||s__CAINDO01 sp903847385--1||s__Caulobacter sp001556515--6||s__Contendobacter sp012031845--1||s__Haloferax elongans--1||s__Holophaga sp002298155--2||s__JAABSQ01 sp011390315--1||s__JACRCG01 sp903930585--1||s__JACRDC01 sp016208115--2||s__Pseudomonas_C sp012728315--1||s__Pseudomonas_E azotoformans_A--11||s__Pseudomonas_E campi--4||s__Pseudomonas_E fluvialis_A--1||s__Rhodobacter capsulatus_B--1||s__Rhodoblastus acidophilus--1||s__Saccharibacillus sp002205895--1||s__Shewanella sp000203935--1||s__Sinimarinibacterium flocculans--1||s__UBA2386 sp016793265--1||s__UBA7477 sp002479715--1:evalue_avg=1.1769230769230769e-11:evalue_max=1.53e-10:evalue_min=7.35e-65:evalue_std=4.2434565011230025e-11:evalue_sum=1.53e-10:evoltype=D:gapopen_avg=0.5384615384615384:gapopen_max=3.0:gapopen_min=0.0:gapopen_std=0.9674179220468453:gapopen_sum=7.0:gtdb_class_counter=c__Alphaproteobacteria--1||c__BMS3BBIN04--1||c__BSN033--4||c__Bacteriovoracia--1||c__Bdellovibrionia_A--1||c__Bradymonadia--1||c__Calditrichia--2||c__Campylobacteria--1||c__Desulfarculia--8||c__Desulfobacteria--49||c__Desulfobulbia--33||c__Desulfovibrionia--33||c__Desulfuromonadia--340||c__Gammaproteobacteria--2||c__Holophagae--2||c__Kiritimatiellae--19||c__Krumholzibacteria--16||c__Lentisphaeria--3||c__Oligoflexia--10||c__Ozemobacteria--7||c__Planctomycetia--20||c__Polyangia--11||c__Riflemargulisbacteria--1||c__SAR324--6||c__SZUA-567--7||c__UBA11346--1||c__UBA1135--6||c__UBA7883--7||c__UBA796--4||c__UBA9042--2||c__UBA9160--1:gtdb_domain_counter=d__Bacteria--600:gtdb_family_counter=f__4be13--2||f__Acanthopleuribacteraceae--2||f__B13-G15--4||f__BM004--3||f__BM501--4||f__BMS3BBIN04--1||f__Bacteriovoracaceae--1||f__Competibacteraceae--1||f__Desulfatibacillaceae--19||f__Desulfocapsaceae--2||f__Desulfococcaceae--5||f__Desulfolunaceae--1||f__Desulfonatronaceae--2||f__Desulfonatronovibrionaceae--2||f__Desulfovibrionaceae--29||f__Desulfurivibrionaceae--28||f__Desulfuromonadaceae--76||f__GCA-002748355--6||f__GCA-2716585--1||f__GCA-2753255--3||f__GCA-2862545--2||f__GCA-2863065--1||f__GWF2-39-127--1||f__Geoalkalibacteraceae--15||f__Geopsychrobacteraceae--113||f__Geothermobacteraceae--20||f__J004--2||f__JAAXQG01--18||f__JAAYDE01--7||f__JAAYKL01--2||f__JACRLM01--6||f__JADFZZ01--1||f__JADGBV01--1||f__JADGCD01--1||f__JAHJTB01--8||f__LZORAL124-64-63--16||f__Micavibrionaceae--1||f__Nannocystaceae--3||f__Oligoflexaceae--4||f__Ozemobacteraceae--7||f__PHBI01--1||f__Polyangiaceae--6||f__RZYC01--12||f__SKWO01--1||f__SURF-7--14||f__SXON01--1||f__SZUA-371--3||f__SZUA-540--12||f__SZUA-567--7||f__Silvanigrellaceae--6||f__Sulfurospirillaceae--1||f__Syntrophotaleaceae--53||f__Thermoguttaceae--20||f__Trichloromonadaceae--22||f__UBA1018--1||f__UBA2385--1||f__UBA4427--1||f__UBA8416--7||f__XYD2-FULL-50-16--2||f__YD0425bin50--2||f__YD0425bin51--6:gtdb_genus_counter=g__Acanthopleuribacter--2||g__B73-G16--1||g__BM501--4||g__BM506--4||g__BM509--2||g__BM522--8||g__CAITRH01--6||g__CAIZES01--6||g__CAJBVW01--1||g__DRPG01--2||g__DSZL01--1||g__DTJU01--2||g__DUZU01--5||g__Desulfatibacillum--19||g__Desulfonatronovibrio--2||g__Desulfonatronum--2||g__Desulfonema--3||g__Desulfonema_C--2||g__Desulfopila--1||g__Desulforhopalus--1||g__Desulfurivibrio--4||g__Desulfuromonas--58||g__Desulfuromusa--44||g__FL481--1||g__GCA-002401295--1||g__GCA-2716585--1||g__GCA-2748355--6||g__GCA-2753255--2||g__GWF2-39-127--1||g__Ga0077550--1||g__Geoalkalibacter--8||g__Geoalkalibacter_A--7||g__Geopsychrobacter--8||g__Geothermobacter--11||g__J004--1||g__JAABRU01--2||g__JAADIV01--1||g__JAAXQG01--18||g__JAAYDE01--2||g__JAAZXR01--1||g__JABFGF01--1||g__JACQXA01--3||g__JACRLM01--3||g__JADFZC01--1||g__JADFZZ01--1||g__JADGAV01--1||g__JADGBM01--3||g__JADGBV01--1||g__JADGCD01--1||g__JAEUKK01--1||g__JAFGRU01--5||g__JAFGVO01--2||g__JAFGWW01--2||g__JAHIRD01--1||g__JAHJIY01--1||g__JAHJKV01--5||g__JAHJRI01--1||g__JAHJTB01--8||g__LZORAL124-64-63--16||g__MWDD01--1||g__Malonomonas--22||g__Oligoflexus--3||g__PHBI01--1||g__PPFX01--9||g__Paucidesulfovibrio--23||g__Pelovirga--10||g__Pseudodesulfovibrio--1||g__Pseudodesulfuromonas--18||g__RZYC01--12||g__Rifleibacterium--6||g__SKOM01--1||g__SKWO01--1||g__SLLR01--2||g__SURF-7--14||g__SXOO01--1||g__SZUA-371--3||g__SZUA-421--4||g__SZUA-425--1||g__SZUA-540--12||g__SZUA-567--1||g__Seleniibacterium--19||g__Sulfurospirillum_A--1||g__Syntrophotalea--31||g__Syntrophotalea_A--20||g__Trichloromonas--22||g__UBA1573--1||g__UBA2262--1||g__UBA4427--1||g__UBA5123--6||g__UBA5628--1||g__UBA8133--1||g__UBA8416--7||g__WJJA01--1||g__WRKP01--11||g__WRMR01--8||g__XYD1-FULL-53-11--1||g__XYD12-FULL-50-9--2||g__YD0425bin50--2||g__YD0425bin51--6||g__YD12-FULL-57-12--3:gtdb_order_counter=o__Acanthopleuribacterales--2||o__Adiutricales--8||o__B13-G15--4||o__BMS3BBIN04--1||o__Bacteriovoracales--1||o__Bradymonadales--1||o__Calditrichales--2||o__Campylobacterales--1||o__Competibacterales--1||o__Desulfobacterales--49||o__Desulfobulbales--33||o__Desulfovibrionales--33||o__Desulfuromonadales--340||o__GCA-2863065--1||o__GWF2-39-127--1||o__JAAYKL01--2||o__JADGBV01--1||o__LZORAL124-64-63--16||o__Micavibrionales--1||o__Nannocystales--3||o__Oligoflexales--4||o__Ozemobacterales--7||o__PHBI01--1||o__Pirellulales--20||o__Polyangiales--6||o__RZYC01--12||o__SAR324--4||o__SKWO01--1||o__SZUA-567--7||o__Silvanigrellales--6||o__UBA1018--1||o__UBA2386--6||o__UBA7883--7||o__UBA796--4||o__UBA8416--7||o__UBA9160--1||o__Victivallales--3||o__XYD2-FULL-50-16--2:gtdb_phylum_counter=p__AABM5-125-24--1||p__Acidobacteriota--2||p__Bdellovibrionota--12||p__Calditrichota--2||p__Campylobacterota--1||p__Desulfobacterota--434||p__Desulfobacterota_I--33||p__Krumholzibacteriota--16||p__Margulisbacteria--1||p__Myxococcota--14||p__Myxococcota_A--5||p__Nitrospinota--7||p__Planctomycetota--34||p__Proteobacteria--3||p__Riflebacteria--7||p__SAR324--6||p__Verrucomicrobiota--22:gtdb_species_counter=s__Acanthopleuribacter sp017498545--2||s__B73-G16 sp003646585--1||s__BM501 sp002868845--4||s__BM506 sp002868945--3||s__BM506 sp018822545--1||s__BM509 sp002868865--1||s__BM509 sp002869695--1||s__BM522 sp016931615--8||s__CAITRH01 sp903894755--6||s__CAIZES01 sp903932045--6||s__CAJBVW01 sp903959175--1||s__DRPG01 sp011376105--2||s__DSZL01 sp011367125--1||s__DTJU01 sp011361925--1||s__DTJU01 sp011370455--1||s__DUZU01 sp013349285--5||s__Desulfatibacillum aliphaticivorans--5||s__Desulfatibacillum alkenivorans--8||s__Desulfatibacillum sp016342355--6||s__Desulfonatronovibrio magnus--2||s__Desulfonatronum thioautotrophicum--2||s__Desulfonema limicola--3||s__Desulfonema_C magnum--2||s__Desulfopila sp005116655--1||s__Desulforhopalus sp002352445--1||s__Desulfurivibrio alkaliphilus--4||s__Desulfuromonas acetoxidans--20||s__Desulfuromonas sp001751155--8||s__Desulfuromonas sp002084665--7||s__Desulfuromonas sp002084705--8||s__Desulfuromonas sp002869685--15||s__Desulfuromusa kysingii--7||s__Desulfuromusa sp002049545--5||s__Desulfuromusa sp016744555--9||s__Desulfuromusa sp016744595--14||s__Desulfuromusa sp016744675--9||s__FL481 sp006508105--1||s__GCA-002401295 sp002401295--1||s__GCA-2716585 sp002716585--1||s__GCA-2748355 sp002748355--6||s__GCA-2753255 sp002753255--2||s__GWF2-39-127 sp003242895--1||s__Ga0077550 sp001464385--1||s__Geoalkalibacter ferrihydriticus--8||s__Geoalkalibacter_A subterraneus--7||s__Geopsychrobacter sp009993495--4||s__Geopsychrobacter sp012974425--4||s__Geothermobacter ehrlichii--6||s__Geothermobacter sp003695205--5||s__J004 sp011051485--1||s__JAABRU01 sp011390755--2||s__JAADIV01 sp011330685--1||s__JAAXQG01 sp012974445--18||s__JAAYDE01 sp016926265--2||s__JAAZXR01 sp014240065--1||s__JABFGF01 sp013112635--1||s__JACQXA01 sp016208975--3||s__JACRLM01 sp016235255--3||s__JADFZC01 sp015232735--1||s__JADFZZ01 sp015232315--1||s__JADGAV01 sp015231825--1||s__JADGBM01 sp015231515--3||s__JADGBV01 sp015231345--1||s__JADGCD01 sp015229165--1||s__JAEUKK01 sp016792625--1||s__JAFGRU01 sp016934985--5||s__JAFGVO01 sp016937935--2||s__JAFGWW01 sp016936955--2||s__JAHIRD01 sp018818835--1||s__JAHJIY01 sp018823175--1||s__JAHJKV01 sp018822065--5||s__JAHJRI01 sp018830885--1||s__JAHJTB01 sp018830135--8||s__LZORAL124-64-63 sp002747875--6||s__LZORAL124-64-63 sp016744275--5||s__LZORAL124-64-63 sp016744705--5||s__MWDD01 sp002070375--1||s__Malonomonas rubra--9||s__Malonomonas sp013138655--2||s__Malonomonas sp013152145--8||s__Malonomonas sp015222355--3||s__Oligoflexus tunisiensis--3||s__PHBI01 sp002841945--1||s__PPFX01 sp002093115--4||s__PPFX01 sp002898515--5||s__Paucidesulfovibrio gracilis--11||s__Paucidesulfovibrio longus--12||s__Pelovirga sp007125165--2||s__Pelovirga sp018399135--3||s__Pelovirga terrestris--5||s__Pseudodesulfovibrio sp016342345--1||s__Pseudodesulfuromonas sp016936455--9||s__Pseudodesulfuromonas thiophila--9||s__RZYC01 sp009930475--12||s__Rifleibacterium sp001787855--3||s__Rifleibacterium sp018818125--3||s__SKOM01 sp003562535--1||s__SKWO01 sp007128895--1||s__SLLR01 sp003561875--1||s__SLLR01 sp007134025--1||s__SURF-7 sp003599865--9||s__SURF-7 sp013824585--5||s__SXOO01 sp018780435--1||s__SZUA-371 sp003246475--3||s__SZUA-421 sp003245715--4||s__SZUA-425 sp003245675--1||s__SZUA-540 sp003250235--6||s__SZUA-540 sp009731355--6||s__SZUA-567 sp003249795--1||s__Seleniibacterium seleniigenes--19||s__Sulfurospirillum_A arcachonense--1||s__Syntrophotalea acetylenica--2||s__Syntrophotalea carbinolica--9||s__Syntrophotalea sp002424645--9||s__Syntrophotalea sp002435955--6||s__Syntrophotalea sp002452265--5||s__Syntrophotalea_A acetylenivorans--6||s__Syntrophotalea_A sp001751225--5||s__Syntrophotalea_A sp013619105--9||s__Trichloromonas acetexigens--7||s__Trichloromonas sp001825565--9||s__Trichloromonas sp002423365--6||s__UBA1573 sp003245575--1||s__UBA2262 sp013349295--1||s__UBA4427 sp011051925--1||s__UBA5123 sp002414225--6||s__UBA5628 sp002421565--1||s__UBA8133 sp003509805--1||s__UBA8416 sp002428045--7||s__WJJA01 sp014729955--1||s__WRKP01 sp009778035--10||s__WRKP01 sp009783865--1||s__WRMR01 sp009776995--8||s__XYD1-FULL-53-11 sp001770165--1||s__XYD12-FULL-50-9 sp001799225--2||s__YD0425bin50 sp002753105--2||s__YD0425bin51 sp002753225--6||s__YD12-FULL-57-12 sp001799275--3:heptad_counter=MCP-34H--1||MCP-36H--640:lbd_counter=:lca=d__Bacteria:lca_tree=d__Bacteria:length_avg=114.84615384615384:length_max=153.0:length_min=95.0:length_std=18.302304744877326:length_sum=1493.0:mismatch_avg=26.384615384615383:mismatch_max=54.0:mismatch_min=2.0:mismatch_std=15.42475532781888:mismatch_sum=343.0:name=N702376:qcovhsp_avg=98.91538461538461:qcovhsp_max=100.0:qcovhsp_min=95.2:qcovhsp_std=1.7082379585634209:qcovhsp_sum=1285.8999999999999:qend_avg=114.53846153846153:qend_max=153.0:qend_min=96.0:qend_std=17.868106524453864:qend_sum=1489.0:qstart_avg=1.2307692307692308:qstart_max=3.0:qstart_min=1.0:qstart_std=0.599144689515278:qstart_sum=16.0:ref_name_counter=GB_GCA_002746535.1_protein.faa_NVWA01000002.1_27@PF00015_full_PFAM.1049.1238--2||GB_GCA_006508105.1_protein.faa_QKPP01000242.1_18@PF00015_full_PFAM.650.846--1||GB_GCA_012974445.1_protein.faa_JAAXQG010000087.1_2@PF00015_full_PFAM.408.592--1||GB_GCA_014240065.1_protein.faa_JAAZXR010000034.1_2@PF00015_full_PFAM.499.679--1||GB_GCA_016709225.1_protein.faa_JADJEE010000012.1_2589@PF00015_full_PFAM.669.855--1||GB_GCA_903959175.1_protein.faa_CAJBVW010000306.1_12@PF00015_full_PFAM.255.441--1||RS_GCF_000092205.1_protein.faa_NC_014216.1_658@PF00015_full_PFAM.484.667--1||RS_GCF_001748245.1_protein.faa_NZ_BDFO01000001.1_3772@PF00015_full_PFAM.370.559--4||RS_GCF_004340685.1_protein.faa_NZ_SLUN01000005.1_62@PF00015_full_PFAM.859.1044--1:scovhsp_avg=61.26153846153846:scovhsp_max=81.0:scovhsp_min=50.3:scovhsp_std=9.750345161543297:scovhsp_sum=796.4:send_avg=144.0:send_max=169.0:send_min=104.0:send_std=26.40391385129611:send_sum=1872.0:sstart_avg=30.384615384615383:sstart_max=67.0:sstart_min=9.0:sstart_std=21.04573773767688:sstart_sum=395.0],((((GB_GCA_002753225.1_protein.faa_PDZS01000038.1_27@PF00015_full_PFAM.501.691:0.281274[&&NHX:Type=GTDB:gtdb_class=c__Desulfobacteria:gtdb_domain=d__Bacteria:gtdb_family=f__YD0425bin51:gtdb_genus=g__YD0425bin51:gtdb_order=o__Desulfobacterales:gtdb_phylum=p__Desulfobacterota:gtdb_species=s__YD0425bin51 sp002753225:heptad=MCP-36H:species=d__Bacteria_p__Desulfobacterota_c__Desulfobacteria_o__Desulfobacterales_f__YD0425bin51_g__YD0425bin51_s__YD0425bin51 sp002753225],(GB_GCA_002753225.1_protein.faa_PDZS01000059.1_14@PF00015_full_PFAM.354.570:0.142981[&&NHX:Type=GTDB:gtdb_class=c__Desulfobacteria:gtdb_domain=d__Bacteria:gtdb_family=f__YD0425bin51:gtdb_genus=g__YD0425bin51:gtdb_order=o__Desulfobacterales:gtdb_phylum=p__Desulfobacterota:gtdb_species=s__YD0425bin51 sp002753225:heptad=MCP-36H:species=d__Bacteria_p__Desulfobacterota_c__Desulfobacteria_o__Desulfobacterales_f__YD0425bin51_g__YD0425bin51_s__YD0425bin51 sp002753225],GB_GCA_002753225.1_protein.faa_PDZS01000059.1_17@PF00015_full_PFAM.469.663:0.105611[&&NHX:Type=GTDB:gtdb_class=c__Desulfobacteria:gtdb_domain=d__Bacteria:gtdb_family=f__YD0425bin51:gtdb_genus=g__YD0425bin51:gtdb_order=o__Desulfobacterales:gtdb_phylum=p__Desulfobacterota:gtdb_species=s__YD0425bin51 sp002753225:heptad=MCP-36H:species=d__Bacteria_p__Desulfobacterota_c__Desulfobacteria_o__Desulfobacterales_f__YD0425bin51_g__YD0425bin51_s__YD0425bin51 sp002753225])0.998:0.174618[&&NHX:Sample_counter=:Type_counter=GTDB--2:capture_class_counter=:capture_domain_counter=:capture_family_counter=:capture_genus_counter=:capture_order_counter=:capture_phylum_counter=:capture_species_counter=:evoltype=D:gtdb_class_counter=c__Desulfobacteria--2:gtdb_domain_counter=d__Bacteria--2:gtdb_family_counter=f__YD0425bin51--2:gtdb_genus_counter=g__YD0425bin51--2:gtdb_order_counter=o__Desulfobacterales--2:gtdb_phylum_counter=p__Desulfobacterota--2:gtdb_species_counter=s__YD0425bin51 sp002753225--2:heptad_counter=MCP-36H--2:lbd_counter=:lca=d__Bacteria:lca_tree=s__YD0425bin51 sp002753225:name=N702380:ref_name_counter=])0.56:0.047045[&&NHX:Sample_counter=:Type_counter=GTDB--3:capture_class_counter=:capture_domain_counter=:capture_family_counter=:capture_genus_counter=:capture_order_counter=:capture_phylum_counter=:capture_species_counter=:evoltype=D:gtdb_class_counter=c__Desulfobacteria--3:gtdb_domain_counter=d__Bacteria--3:gtdb_family_counter=f__YD0425bin51--3:gtdb_genus_counter=g__YD0425bin51--3:gtdb_order_counter=o__Desulfobacterales--3:gtdb_phylum_counter=p__Desulfobacterota--3:gtdb_species_counter=s__YD0425bin51 sp002753225--3:heptad_counter=MCP-36H--3:lbd_counter=:lca=d__Bacteria:lca_tree=s__YD0425bin51 sp002753225:name=N702381:ref_name_counter=],((GB_GCA_018829445.1_protein.faa_JAHJTV010000038.1_155@PF00015_full_PFAM.473.661:0.118861[&&NHX:Type=GTDB:gtdb_class=c__SAR324:gtdb_domain=d__Bacteria:gtdb_family=f__XYD2-FULL-50-16:gtdb_genus=g__JAHJTV01:gtdb_order=o__XYD2-FULL-50-16:gtdb_phylum=p__SAR324:gtdb_species=s__JAHJTV01 sp018829445:heptad=MCP-36H:species=d__Bacteria_p__SAR324_c__SAR324_o__XYD2-FULL-50-16_f__XYD2-FULL-50-16_g__JAHJTV01_s__JAHJTV01 sp018829445],GB_GCA_018829445.1_protein.faa_JAHJTV010000055.1_84@PF00015_full_PFAM.455.670:0.150841[&&NHX:Type=GTDB:gtdb_class=c__SAR324:gtdb_domain=d__Bacteria:gtdb_family=f__XYD2-FULL-50-16:gtdb_genus=g__JAHJTV01:gtdb_order=o__XYD2-FULL-50-16:gtdb_phylum=p__SAR324:gtdb_species=s__JAHJTV01 sp018829445:heptad=MCP-36H:species=d__Bacteria_p__SAR324_c__SAR324_o__XYD2-FULL-50-16_f__XYD2-FULL-50-16_g__JAHJTV01_s__JAHJTV01 sp018829445])1:0.153487[&&NHX:Sample_counter=:Type_counter=GTDB--2:capture_class_counter=:capture_domain_counter=:capture_family_counter=:capture_genus_counter=:capture_order_counter=:capture_phylum_counter=:capture_species_counter=:evoltype=D:gtdb_class_counter=c__SAR324--2:gtdb_domain_counter=d__Bacteria--2:gtdb_family_counter=f__XYD2-FULL-50-16--2:gtdb_genus_counter=g__JAHJTV01--2:gtdb_order_counter=o__XYD2-FULL-50-16--2:gtdb_phylum_counter=p__SAR324--2:gtdb_species_counter=s__JAHJTV01 sp018829445--2:heptad_counter=MCP-36H--2:lbd_counter=:lca=d__Bacteria:lca_tree=s__JAHJTV01 sp018829445:name=N702384:ref_name_counter=],((GB_GCA_016932595.1_protein.faa_JAFGCP010000050.1_5@PF00015_full_PFAM.489.668:0.0600007[&&NHX:Type=GTDB:gtdb_class=c__WTBG01:gtdb_domain=d__Bacteria:gtdb_family=f__CAIRTM01:gtdb_genus=g__CAIWCT01:gtdb_order=o__CAIYCZ01:gtdb_phylum=p__Desulfobacterota:gtdb_species=s__CAIWCT01 sp016932595:heptad=MCP-36H:species=d__Bacteria_p__Desulfobacterota_c__WTBG01_o__CAIYCZ01_f__CAIRTM01_g__CAIWCT01_s__CAIWCT01 sp016932595],GB_GCA_016932595.1_protein.faa_JAFGCP010000454.1_7@PF00015_full_PFAM.457.649:0.0987605[&&NHX:Type=GTDB:gtdb_class=c__WTBG01:gtdb_domain=d__Bacteria:gtdb_family=f__CAIRTM01:gtdb_genus=g__CAIWCT01:gtdb_order=o__CAIYCZ01:gtdb_phylum=p__Desulfobacterota:gtdb_species=s__CAIWCT01 sp016932595:heptad=MCP-36H:species=d__Bacteria_p__Desulfobacterota_c__WTBG01_o__CAIYCZ01_f__CAIRTM01_g__CAIWCT01_s__CAIWCT01 sp016932595])0.966:0.0512298[&&NHX:Sample_counter=:Type_counter=GTDB--2:capture_class_counter=:capture_domain_counter=:capture_family_counter=:capture_genus_counter=:capture_order_counter=:capture_phylum_counter=:capture_species_counter=:evoltype=D:gtdb_class_counter=c__WTBG01--2:gtdb_domain_counter=d__Bacteria--2:gtdb_family_counter=f__CAIRTM01--2:gtdb_genus_counter=g__CAIWCT01--2:gtdb_order_counter=o__CAIYCZ01--2:gtdb_phylum_counter=p__Desulfobacterota--2:gtdb_species_counter=s__CAIWCT01 sp016932595--2:heptad_counter=MCP-36H--2:lbd_counter=:lca=d__Bacteria:lca_tree=s__CAIWCT01 sp016932595:name=N702387:ref_name_counter=],(((GB_GCA_903911225.1_protein.faa_CAIWCT010000155.1_12@PF00015_full_PFAM.478.676:0.114762[&&NHX:Type=GTDB:gtdb_class=c__WTBG01:gtdb_domain=d__Bacteria:gtdb_family=f__CAIRTM01:gtdb_genus=g__CAIWCT01:gtdb_order=o__CAIYCZ01:gtdb_phylum=p__Desulfobacterota:gtdb_species=s__CAIWCT01 sp903911225:heptad=MCP-36H:species=d__Bacteria_p__Desulfobacterota_c__WTBG01_o__CAIYCZ01_f__CAIRTM01_g__CAIWCT01_s__CAIWCT01 sp903911225],((GB_GCA_903911225.1_protein.faa_CAIWCT010000155.1_23@PF00015_full_PFAM.450.645:0.120623[&&NHX:Type=GTDB:gtdb_class=c__WTBG01:gtdb_domain=d__Bacteria:gtdb_family=f__CAIRTM01:gtdb_genus=g__CAIWCT01:gtdb_order=o__CAIYCZ01:gtdb_phylum=p__Desulfobacterota:gtdb_species=s__CAIWCT01 sp903911225:heptad=MCP-36H:species=d__Bacteria_p__Desulfobacterota_c__WTBG01_o__CAIYCZ01_f__CAIRTM01_g__CAIWCT01_s__CAIWCT01 sp903911225],GB_GCA_016932595.1_protein.faa_JAFGCP010000073.1_2@PF00015_full_PFAM.372.549:0.0387055[&&NHX:Type=GTDB:gtdb_class=c__WTBG01:gtdb_domain=d__Bacteria:gtdb_family=f__CAIRTM01:gtdb_genus=g__CAIWCT01:gtdb_order=o__CAIYCZ01:gtdb_phylum=p__Desulfobacterota:gtdb_species=s__CAIWCT01 sp016932595:heptad=MCP-36H:species=d__Bacteria_p__Desulfobacterota_c__WTBG01_o__CAIYCZ01_f__CAIRTM01_g__CAIWCT01_s__CAIWCT01 sp016932595])1:0.135932[&&NHX:Sample_counter=:Type_counter=GTDB--2:capture_class_counter=:capture_domain_counter=:capture_family_counter=:capture_genus_counter=:capture_order_counter=:capture_phylum_counter=:capture_species_counter=:evoltype=D:gtdb_class_counter=c__WTBG01--2:gtdb_domain_counter=d__Bacteria--2:gtdb_family_counter=f__CAIRTM01--2:gtdb_genus_counter=g__CAIWCT01--2:gtdb_order_counter=o__CAIYCZ01--2:gtdb_phylum_counter=p__Desulfobacterota--2:gtdb_species_counter=s__CAIWCT01 sp016932595--1||s__CAIWCT01 sp903911225--1:heptad_counter=MCP-36H--2:lbd_counter=:lca=d__Bacteria:lca_tree=g__CAIWCT01:name=N702391:ref_name_counter=],(GB_GCA_903911225.1_protein.faa_CAIWCT010000110.1_28@PF00015_full_PFAM.363.548:0.0649871[&&NHX:Type=GTDB:gtdb_class=c__WTBG01:gtdb_domain=d__Bacteria:gtdb_family=f__CAIRTM01:gtdb_genus=g__CAIWCT01:gtdb_order=o__CAIYCZ01:gtdb_phylum=p__Desulfobacterota:gtdb_species=s__CAIWCT01 sp903911225:heptad=MCP-36H:species=d__Bacteria_p__Desulfobacterota_c__WTBG01_o__CAIYCZ01_f__CAIRTM01_g__CAIWCT01_s__CAIWCT01 sp903911225],(GB_GCA_903911225.1_protein.faa_CAIWCT010000110.1_25@PF00015_full_PFAM.478.681:0.0470332[&&NHX:Type=GTDB:gtdb_class=c__WTBG01:gtdb_domain=d__Bacteria:gtdb_family=f__CAIRTM01:gtdb_genus=g__CAIWCT01:gtdb_order=o__CAIYCZ01:gtdb_phylum=p__Desulfobacterota:gtdb_species=s__CAIWCT01 sp903911225:heptad=MCP-36H:species=d__Bacteria_p__Desulfobacterota_c__WTBG01_o__CAIYCZ01_f__CAIRTM01_g__CAIWCT01_s__CAIWCT01 sp903911225],GB_GCA_016932595.1_protein.faa_JAFGCP010000041.1_15@PF00015_full_PFAM.484.638:0.0262691[&&NHX:Type=GTDB:gtdb_class=c__WTBG01:gtdb_domain=d__Bacteria:gtdb_family=f__CAIRTM01:gtdb_genus=g__CAIWCT01:gtdb_order=o__CAIYCZ01:gtdb_phylum=p__Desulfobacterota:gtdb_species=s__CAIWCT01 sp016932595:heptad=MCP-36H:species=d__Bacteria_p__Desulfobacterota_c__WTBG01_o__CAIYCZ01_f__CAIRTM01_g__CAIWCT01_s__CAIWCT01 sp016932595])0.732:0.0147855[&&NHX:Sample_counter=:Type_counter=GTDB--2:capture_class_counter=:capture_domain_counter=:capture_family_counter=:capture_genus_counter=:capture_order_counter=:capture_phylum_counter=:capture_species_counter=:evoltype=D:gtdb_class_counter=c__WTBG01--2:gtdb_domain_counter=d__Bacteria--2:gtdb_family_counter=f__CAIRTM01--2:gtdb_genus_counter=g__CAIWCT01--2:gtdb_order_counter=o__CAIYCZ01--2:gtdb_phylum_counter=p__Desulfobacterota--2:gtdb_species_counter=s__CAIWCT01 sp016932595--1||s__CAIWCT01 sp903911225--1:heptad_counter=MCP-36H--2:lbd_counter=:lca=d__Bacteria:lca_tree=g__CAIWCT01:name=N702395:ref_name_counter=])0.834:0.0216042[&&NHX:Sample_counter=:Type_counter=GTDB--3:capture_class_counter=:capture_domain_counter=:capture_family_counter=:capture_genus_counter=:capture_order_counter=:capture_phylum_counter=:capture_species_counter=:evoltype=D:gtdb_class_counter=c__WTBG01--3:gtdb_domain_counter=d__Bacteria--3:gtdb_family_counter=f__CAIRTM01--3:gtdb_genus_counter=g__CAIWCT01--3:gtdb_order_counter=o__CAIYCZ01--3:gtdb_phylum_counter=p__Desulfobacterota--3:gtdb_species_counter=s__CAIWCT01 sp016932595--1||s__CAIWCT01 sp903911225--2:heptad_counter=MCP-36H--3:lbd_counter=:lca=d__Bacteria:lca_tree=g__CAIWCT01:name=N702396:ref_name_counter=])0.823:0.0322892[&&NHX:Sample_counter=:Type_counter=GTDB--5:capture_class_counter=:capture_domain_counter=:capture_family_counter=:capture_genus_counter=:capture_order_counter=:capture_phylum_counter=:capture_species_counter=:evoltype=D:gtdb_class_counter=c__WTBG01--5:gtdb_domain_counter=d__Bacteria--5:gtdb_family_counter=f__CAIRTM01--5:gtdb_genus_counter=g__CAIWCT01--5:gtdb_order_counter=o__CAIYCZ01--5:gtdb_phylum_counter=p__Desulfobacterota--5:gtdb_species_counter=s__CAIWCT01 sp016932595--2||s__CAIWCT01 sp903911225--3:heptad_counter=MCP-36H--5:lbd_counter=:lca=d__Bacteria:lca_tree=g__CAIWCT01:name=N702397:ref_name_counter=])0.944:0.0411033[&&NHX:Sample_counter=:Type_counter=GTDB--6:capture_class_counter=:capture_domain_counter=:capture_family_counter=:capture_genus_counter=:capture_order_counter=:capture_phylum_counter=:capture_species_counter=:evoltype=D:gtdb_class_counter=c__WTBG01--6:gtdb_domain_counter=d__Bacteria--6:gtdb_family_counter=f__CAIRTM01--6:gtdb_genus_counter=g__CAIWCT01--6:gtdb_order_counter=o__CAIYCZ01--6:gtdb_phylum_counter=p__Desulfobacterota--6:gtdb_species_counter=s__CAIWCT01 sp016932595--2||s__CAIWCT01 sp903911225--4:heptad_counter=MCP-36H--6:lbd_counter=:lca=d__Bacteria:lca_tree=g__CAIWCT01:name=N702398:ref_name_counter=],((GB_GCA_903911225.1_protein.faa_CAIWCT010000155.1_14@PF00015_full_PFAM.376.586:0.113077[&&NHX:Type=GTDB:gtdb_class=c__WTBG01:gtdb_domain=d__Bacteria:gtdb_family=f__CAIRTM01:gtdb_genus=g__CAIWCT01:gtdb_order=o__CAIYCZ01:gtdb_phylum=p__Desulfobacterota:gtdb_species=s__CAIWCT01 sp903911225:heptad=MCP-36H:species=d__Bacteria_p__Desulfobacterota_c__WTBG01_o__CAIYCZ01_f__CAIRTM01_g__CAIWCT01_s__CAIWCT01 sp903911225],(GB_GCA_903911225.1_protein.faa_CAIWCT010000110.1_26@PF00015_full_PFAM.378.588:0.0847621[&&NHX:Type=GTDB:gtdb_class=c__WTBG01:gtdb_domain=d__Bacteria:gtdb_family=f__CAIRTM01:gtdb_genus=g__CAIWCT01:gtdb_order=o__CAIYCZ01:gtdb_phylum=p__Desulfobacterota:gtdb_species=s__CAIWCT01 sp903911225:heptad=MCP-36H:species=d__Bacteria_p__Desulfobacterota_c__WTBG01_o__CAIYCZ01_f__CAIRTM01_g__CAIWCT01_s__CAIWCT01 sp903911225],GB_GCA_016932595.1_protein.faa_JAFGCP010000041.1_16@PF00015_full_PFAM.375.564:0.0775031[&&NHX:Type=GTDB:gtdb_class=c__WTBG01:gtdb_domain=d__Bacteria:gtdb_family=f__CAIRTM01:gtdb_genus=g__CAIWCT01:gtdb_order=o__CAIYCZ01:gtdb_phylum=p__Desulfobacterota:gtdb_species=s__CAIWCT01 sp016932595:heptad=MCP-36H:species=d__Bacteria_p__Desulfobacterota_c__WTBG01_o__CAIYCZ01_f__CAIRTM01_g__CAIWCT01_s__CAIWCT01 sp016932595])0.702:0.0314689[&&NHX:Sample_counter=:Type_counter=GTDB--2:capture_class_counter=:capture_domain_counter=:capture_family_counter=:capture_genus_counter=:capture_order_counter=:capture_phylum_counter=:capture_species_counter=:evoltype=D:gtdb_class_counter=c__WTBG01--2:gtdb_domain_counter=d__Bacteria--2:gtdb_family_counter=f__CAIRTM01--2:gtdb_genus_counter=g__CAIWCT01--2:gtdb_order_counter=o__CAIYCZ01--2:gtdb_phylum_counter=p__Desulfobacterota--2:gtdb_species_counter=s__CAIWCT01 sp016932595--1||s__CAIWCT01 sp903911225--1:heptad_counter=MCP-36H--2:lbd_counter=:lca=d__Bacteria:lca_tree=g__CAIWCT01:name=N702402:ref_name_counter=])0.997:0.102252[&&NHX:Sample_counter=:Type_counter=GTDB--3:capture_class_counter=:capture_domain_counter=:capture_family_counter=:capture_genus_counter=:capture_order_counter=:capture_phylum_counter=:capture_species_counter=:evoltype=D:gtdb_class_counter=c__WTBG01--3:gtdb_domain_counter=d__Bacteria--3:gtdb_family_counter=f__CAIRTM01--3:gtdb_genus_counter=g__CAIWCT01--3:gtdb_order_counter=o__CAIYCZ01--3:gtdb_phylum_counter=p__Desulfobacterota--3:gtdb_species_counter=s__CAIWCT01 sp016932595--1||s__CAIWCT01 sp903911225--2:heptad_counter=MCP-36H--3:lbd_counter=:lca=d__Bacteria:lca_tree=g__CAIWCT01:name=N702403:ref_name_counter=],GB_GCA_016932595.1_protein.faa_JAFGCP010000442.1_3@PF00015_full_PFAM.487.722:0.166711[&&NHX:Type=GTDB:gtdb_class=c__WTBG01:gtdb_domain=d__Bacteria:gtdb_family=f__CAIRTM01:gtdb_genus=g__CAIWCT01:gtdb_order=o__CAIYCZ01:gtdb_phylum=p__Desulfobacterota:gtdb_species=s__CAIWCT01 sp016932595:heptad=MCP-36H:species=d__Bacteria_p__Desulfobacterota_c__WTBG01_o__CAIYCZ01_f__CAIRTM01_g__CAIWCT01_s__CAIWCT01 sp016932595])0.91:0.0442345[&&NHX:Sample_counter=:Type_counter=GTDB--4:capture_class_counter=:capture_domain_counter=:capture_family_counter=:capture_genus_counter=:capture_order_counter=:capture_phylum_counter=:capture_species_counter=:evoltype=D:gtdb_class_counter=c__WTBG01--4:gtdb_domain_counter=d__Bacteria--4:gtdb_family_counter=f__CAIRTM01--4:gtdb_genus_counter=g__CAIWCT01--4:gtdb_order_counter=o__CAIYCZ01--4:gtdb_phylum_counter=p__Desulfobacterota--4:gtdb_species_counter=s__CAIWCT01 sp016932595--2||s__CAIWCT01 sp903911225--2:heptad_counter=MCP-36H--4:lbd_counter=:lca=d__Bacteria:lca_tree=g__CAIWCT01:name=N702405:ref_name_counter=])0.264:0.0134375[&&NHX:Sample_counter=:Type_counter=GTDB--10:capture_class_counter=:capture_domain_counter=:capture_family_counter=:capture_genus_counter=:capture_order_counter=:capture_phylum_counter=:capture_species_counter=:evoltype=D:gtdb_class_counter=c__WTBG01--10:gtdb_domain_counter=d__Bacteria--10:gtdb_family_counter=f__CAIRTM01--10:gtdb_genus_counter=g__CAIWCT01--10:gtdb_order_counter=o__CAIYCZ01--10:gtdb_phylum_counter=p__Desulfobacterota--10:gtdb_species_counter=s__CAIWCT01 sp016932595--4||s__CAIWCT01 sp903911225--6:heptad_counter=MCP-36H--10:lbd_counter=:lca=d__Bacteria:lca_tree=g__CAIWCT01:name=N702406:ref_name_counter=],(GB_GCA_011338165.1_protein.faa_DTGY01000420.1_12@PF00015_full_PFAM.495.694:0.0498952[&&NHX:Type=GTDB:gtdb_class=c__WTBG01:gtdb_domain=d__Bacteria:gtdb_family=f__CAIRTM01:gtdb_genus=g__DTGY01:gtdb_order=o__CAIYCZ01:gtdb_phylum=p__Desulfobacterota:gtdb_species=s__DTGY01 sp011338165:heptad=MCP-36H:species=d__Bacteria_p__Desulfobacterota_c__WTBG01_o__CAIYCZ01_f__CAIRTM01_g__DTGY01_s__DTGY01 sp011338165],GB_GCA_011338165.1_protein.faa_DTGY01000258.1_1@PF00015_full_PFAM.477.665:0.0675794[&&NHX:Type=GTDB:gtdb_class=c__WTBG01:gtdb_domain=d__Bacteria:gtdb_family=f__CAIRTM01:gtdb_genus=g__DTGY01:gtdb_order=o__CAIYCZ01:gtdb_phylum=p__Desulfobacterota:gtdb_species=s__DTGY01 sp011338165:heptad=MCP-36H:species=d__Bacteria_p__Desulfobacterota_c__WTBG01_o__CAIYCZ01_f__CAIRTM01_g__DTGY01_s__DTGY01 sp011338165])0.713:0.0208458[&&NHX:Sample_counter=:Type_counter=GTDB--2:capture_class_counter=:capture_domain_counter=:capture_family_counter=:capture_genus_counter=:capture_order_counter=:capture_phylum_counter=:capture_species_counter=:evoltype=D:gtdb_class_counter=c__WTBG01--2:gtdb_domain_counter=d__Bacteria--2:gtdb_family_counter=f__CAIRTM01--2:gtdb_genus_counter=g__DTGY01--2:gtdb_order_counter=o__CAIYCZ01--2:gtdb_phylum_counter=p__Desulfobacterota--2:gtdb_species_counter=s__DTGY01 sp011338165--2:heptad_counter=MCP-36H--2:lbd_counter=:lca=d__Bacteria:lca_tree=s__DTGY01 sp011338165:name=N702409:ref_name_counter=])0.735:0.0153426[&&NHX:Sample_counter=:Type_counter=GTDB--12:capture_class_counter=:capture_domain_counter=:capture_family_counter=:capture_genus_counter=:capture_order_counter=:capture_phylum_counter=:capture_species_counter=:evoltype=D:gtdb_class_counter=c__WTBG01--12:gtdb_domain_counter=d__Bacteria--12:gtdb_family_counter=f__CAIRTM01--12:gtdb_genus_counter=g__CAIWCT01--10||g__DTGY01--2:gtdb_order_counter=o__CAIYCZ01--12:gtdb_phylum_counter=p__Desulfobacterota--12:gtdb_species_counter=s__CAIWCT01 sp016932595--4||s__CAIWCT01 sp903911225--6||s__DTGY01 sp011338165--2:heptad_counter=MCP-36H--12:lbd_counter=:lca=d__Bacteria:lca_tree=f__CAIRTM01:name=N702410:ref_name_counter=])0.893:0.0412355[&&NHX:Sample_counter=:Type_counter=GTDB--14:capture_class_counter=:capture_domain_counter=:capture_family_counter=:capture_genus_counter=:capture_order_counter=:capture_phylum_counter=:capture_species_counter=:evoltype=D:gtdb_class_counter=c__WTBG01--14:gtdb_domain_counter=d__Bacteria--14:gtdb_family_counter=f__CAIRTM01--14:gtdb_genus_counter=g__CAIWCT01--12||g__DTGY01--2:gtdb_order_counter=o__CAIYCZ01--14:gtdb_phylum_counter=p__Desulfobacterota--14:gtdb_species_counter=s__CAIWCT01 sp016932595--6||s__CAIWCT01 sp903911225--6||s__DTGY01 sp011338165--2:heptad_counter=MCP-36H--14:lbd_counter=:lca=d__Bacteria:lca_tree=f__CAIRTM01:name=N702411:ref_name_counter=])0.821:0.0292075[&&NHX:Sample_counter=:Type_counter=GTDB--16:capture_class_counter=:capture_domain_counter=:capture_family_counter=:capture_genus_counter=:capture_order_counter=:capture_phylum_counter=:capture_species_counter=:evoltype=D:gtdb_class_counter=c__SAR324--2||c__WTBG01--14:gtdb_domain_counter=d__Bacteria--16:gtdb_family_counter=f__CAIRTM01--14||f__XYD2-FULL-50-16--2:gtdb_genus_counter=g__CAIWCT01--12||g__DTGY01--2||g__JAHJTV01--2:gtdb_order_counter=o__CAIYCZ01--14||o__XYD2-FULL-50-16--2:gtdb_phylum_counter=p__Desulfobacterota--14||p__SAR324--2:gtdb_species_counter=s__CAIWCT01 sp016932595--6||s__CAIWCT01 sp903911225--6||s__DTGY01 sp011338165--2||s__JAHJTV01 sp018829445--2:heptad_counter=MCP-36H--16:lbd_counter=:lca=d__Bacteria:lca_tree=d__Bacteria:name=N702412:ref_name_counter=])0.34:0.0299521[&&NHX:Sample_counter=:Type_counter=GTDB--19:capture_class_counter=:capture_domain_counter=:capture_family_counter=:capture_genus_counter=:capture_order_counter=:capture_phylum_counter=:capture_species_counter=:evoltype=D:gtdb_class_counter=c__Desulfobacteria--3||c__SAR324--2||c__WTBG01--14:gtdb_domain_counter=d__Bacteria--19:gtdb_family_counter=f__CAIRTM01--14||f__XYD2-FULL-50-16--2||f__YD0425bin51--3:gtdb_genus_counter=g__CAIWCT01--12||g__DTGY01--2||g__JAHJTV01--2||g__YD0425bin51--3:gtdb_order_counter=o__CAIYCZ01--14||o__Desulfobacterales--3||o__XYD2-FULL-50-16--2:gtdb_phylum_counter=p__Desulfobacterota--17||p__SAR324--2:gtdb_species_counter=s__CAIWCT01 sp016932595--6||s__CAIWCT01 sp903911225--6||s__DTGY01 sp011338165--2||s__JAHJTV01 sp018829445--2||s__YD0425bin51 sp002753225--3:heptad_counter=MCP-36H--19:lbd_counter=:lca=d__Bacteria:lca_tree=d__Bacteria:name=N702413:ref_name_counter=],((GB_GCA_015232355.1_protein.faa_JADFZW010000020.1_16@PF00015_full_PFAM.414.577:0.268566[&&NHX:Type=GTDB:gtdb_class=c__Bacteriovoracia:gtdb_domain=d__Bacteria:gtdb_family=f__Bacteriovoracaceae:gtdb_genus=g__JADFZW01:gtdb_order=o__Bacteriovoracales:gtdb_phylum=p__Bdellovibrionota:gtdb_species=s__JADFZW01 sp015232355:heptad=MCP-36H:species=d__Bacteria_p__Bdellovibrionota_c__Bacteriovoracia_o__Bacteriovoracales_f__Bacteriovoracaceae_g__JADFZW01_s__JADFZW01 sp015232355],GB_GCA_003245715.1_protein.faa_QKCJ01000056.1_31@PF00015_full_PFAM.491.710:0.413386[&&NHX:Type=GTDB:gtdb_class=c__SZUA-567:gtdb_domain=d__Bacteria:gtdb_family=f__SZUA-567:gtdb_genus=g__SZUA-421:gtdb_order=o__SZUA-567:gtdb_phylum=p__Planctomycetota:gtdb_species=s__SZUA-421 sp003245715:heptad=MCP-36H:species=d__Bacteria_p__Planctomycetota_c__SZUA-567_o__SZUA-567_f__SZUA-567_g__SZUA-421_s__SZUA-421 sp003245715])0.911:0.105308[&&NHX:Sample_counter=:Type_counter=GTDB--2:capture_class_counter=:capture_domain_counter=:capture_family_counter=:capture_genus_counter=:capture_order_counter=:capture_phylum_counter=:capture_species_counter=:evoltype=D:gtdb_class_counter=c__Bacteriovoracia--1||c__SZUA-567--1:gtdb_domain_counter=d__Bacteria--2:gtdb_family_counter=f__Bacteriovoracaceae--1||f__SZUA-567--1:gtdb_genus_counter=g__JADFZW01--1||g__SZUA-421--1:gtdb_order_counter=o__Bacteriovoracales--1||o__SZUA-567--1:gtdb_phylum_counter=p__Bdellovibrionota--1||p__Planctomycetota--1:gtdb_species_counter=s__JADFZW01 sp015232355--1||s__SZUA-421 sp003245715--1:heptad_counter=MCP-36H--2:lbd_counter=:lca=d__Bacteria:lca_tree=d__Bacteria:name=N702416:ref_name_counter=],(((GB_GCA_003245675.1_protein.faa_QKCN01000038.1_8@PF00015_full_PFAM.366.544:0.227483,GB_GCA_003245675.1_protein.faa_QKCN01000062.1_37@PF00015_full_PFAM.472.689:0.21193[&&NHX:Type=GTDB:gtdb_class=c__Bacteriovoracia:gtdb_domain=d__Bacteria:gtdb_family=f__Bacteriovoracaceae:gtdb_genus=g__SZUA-425:gtdb_order=o__Bacteriovoracales:gtdb_phylum=p__Bdellovibrionota:gtdb_species=s__SZUA-425 sp003245675:heptad=MCP-36H:species=d__Bacteria_p__Bdellovibrionota_c__Bacteriovoracia_o__Bacteriovoracales_f__Bacteriovoracaceae_g__SZUA-425_s__SZUA-425 sp003245675])0.86:0.0902373[&&NHX:Sample_counter=:Type_counter=GTDB--1:capture_class_counter=:capture_domain_counter=:capture_family_counter=:capture_genus_counter=:capture_order_counter=:capture_phylum_counter=:capture_species_counter=:gtdb_class_counter=c__Bacteriovoracia--1:gtdb_domain_counter=d__Bacteria--1:gtdb_family_counter=f__Bacteriovoracaceae--1:gtdb_genus_counter=g__SZUA-425--1:gtdb_order_counter=o__Bacteriovoracales--1:gtdb_phylum_counter=p__Bdellovibrionota--1:gtdb_species_counter=s__SZUA-425 sp003245675--1:heptad_counter=MCP-36H--1:lbd_counter=:lca_tree=s__SZUA-425 sp003245675:name=N702419:ref_name_counter=],(GB_GCA_003245675.1_protein.faa_QKCN01000043.1_14@PF00015_full_PFAM.458.704:0.210383[&&NHX:Type=GTDB:gtdb_class=c__Bacteriovoracia:gtdb_domain=d__Bacteria:gtdb_family=f__Bacteriovoracaceae:gtdb_genus=g__SZUA-425:gtdb_order=o__Bacteriovoracales:gtdb_phylum=p__Bdellovibrionota:gtdb_species=s__SZUA-425 sp003245675:heptad=MCP-36H:species=d__Bacteria_p__Bdellovibrionota_c__Bacteriovoracia_o__Bacteriovoracales_f__Bacteriovoracaceae_g__SZUA-425_s__SZUA-425 sp003245675],GB_GCA_003245675.1_protein.faa_QKCN01000062.1_36@PF00015_full_PFAM.369.616:0.184145[&&NHX:Type=GTDB:gtdb_class=c__Bacteriovoracia:gtdb_domain=d__Bacteria:gtdb_family=f__Bacteriovoracaceae:gtdb_genus=g__SZUA-425:gtdb_order=o__Bacteriovoracales:gtdb_phylum=p__Bdellovibrionota:gtdb_species=s__SZUA-425 sp003245675:heptad=MCP-36H:species=d__Bacteria_p__Bdellovibrionota_c__Bacteriovoracia_o__Bacteriovoracales_f__Bacteriovoracaceae_g__SZUA-425_s__SZUA-425 sp003245675])0.992:0.129548[&&NHX:Sample_counter=:Type_counter=GTDB--2:capture_class_counter=:capture_domain_counter=:capture_family_counter=:capture_genus_counter=:capture_order_counter=:capture_phylum_counter=:capture_species_counter=:evoltype=D:gtdb_class_counter=c__Bacteriovoracia--2:gtdb_domain_counter=d__Bacteria--2:gtdb_family_counter=f__Bacteriovoracaceae--2:gtdb_genus_counter=g__SZUA-425--2:gtdb_order_counter=o__Bacteriovoracales--2:gtdb_phylum_counter=p__Bdellovibrionota--2:gtdb_species_counter=s__SZUA-425 sp003245675--2:heptad_counter=MCP-36H--2:lbd_counter=:lca=d__Bacteria:lca_tree=s__SZUA-425 sp003245675:name=N702422:ref_name_counter=])0.542:0.0237796[&&NHX:Sample_counter=:Type_counter=GTDB--3:capture_class_counter=:capture_domain_counter=:capture_family_counter=:capture_genus_counter=:capture_order_counter=:capture_phylum_counter=:capture_species_counter=:gtdb_class_counter=c__Bacteriovoracia--3:gtdb_domain_counter=d__Bacteria--3:gtdb_family_counter=f__Bacteriovoracaceae--3:gtdb_genus_counter=g__SZUA-425--3:gtdb_order_counter=o__Bacteriovoracales--3:gtdb_phylum_counter=p__Bdellovibrionota--3:gtdb_species_counter=s__SZUA-425 sp003245675--3:heptad_counter=MCP-36H--3:lbd_counter=:lca_tree=s__SZUA-425 sp003245675:name=N702423:ref_name_counter=],(GB_GCA_003245675.1_protein.faa_QKCN01000029.1_60@PF00015_full_PFAM.205.416:0.318653[&&NHX:Type=GTDB:gtdb_class=c__Bacteriovoracia:gtdb_domain=d__Bacteria:gtdb_family=f__Bacteriovoracaceae:gtdb_genus=g__SZUA-425:gtdb_order=o__Bacteriovoracales:gtdb_phylum=p__Bdellovibrionota:gtdb_species=s__SZUA-425 sp003245675:heptad=MCP-36H:species=d__Bacteria_p__Bdellovibrionota_c__Bacteriovoracia_o__Bacteriovoracales_f__Bacteriovoracaceae_g__SZUA-425_s__SZUA-425 sp003245675],GB_GCA_003245675.1_protein.faa_QKCN01000053.1_7@PF00015_full_PFAM.505.691:0.192428[&&NHX:Type=GTDB:gtdb_class=c__Bacteriovoracia:gtdb_domain=d__Bacteria:gtdb_family=f__Bacteriovoracaceae:gtdb_genus=g__SZUA-425:gtdb_order=o__Bacteriovoracales:gtdb_phylum=p__Bdellovibrionota:gtdb_species=s__SZUA-425 sp003245675:heptad=MCP-36H:species=d__Bacteria_p__Bdellovibrionota_c__Bacteriovoracia_o__Bacteriovoracales_f__Bacteriovoracaceae_g__SZUA-425_s__SZUA-425 sp003245675])0.874:0.0588894[&&NHX:Sample_counter=:Type_counter=GTDB--2:capture_class_counter=:capture_domain_counter=:capture_family_counter=:capture_genus_counter=:capture_order_counter=:capture_phylum_counter=:capture_species_counter=:evoltype=D:gtdb_class_counter=c__Bacteriovoracia--2:gtdb_domain_counter=d__Bacteria--2:gtdb_family_counter=f__Bacteriovoracaceae--2:gtdb_genus_counter=g__SZUA-425--2:gtdb_order_counter=o__Bacteriovoracales--2:gtdb_phylum_counter=p__Bdellovibrionota--2:gtdb_species_counter=s__SZUA-425 sp003245675--2:heptad_counter=MCP-36H--2:lbd_counter=:lca=d__Bacteria:lca_tree=s__SZUA-425 sp003245675:name=N702426:ref_name_counter=])0.968:0.0842302[&&NHX:Sample_counter=:Type_counter=GTDB--5:capture_class_counter=:capture_domain_counter=:capture_family_counter=:capture_genus_counter=:capture_order_counter=:capture_phylum_counter=:capture_species_counter=:gtdb_class_counter=c__Bacteriovoracia--5:gtdb_domain_counter=d__Bacteria--5:gtdb_family_counter=f__Bacteriovoracaceae--5:gtdb_genus_counter=g__SZUA-425--5:gtdb_order_counter=o__Bacteriovoracales--5:gtdb_phylum_counter=p__Bdellovibrionota--5:gtdb_species_counter=s__SZUA-425 sp003245675--5:heptad_counter=MCP-36H--5:lbd_counter=:lca_tree=s__SZUA-425 sp003245675:name=N702427:ref_name_counter=])0.844:0.0444709[&&NHX:Sample_counter=:Type_counter=GTDB--7:capture_class_counter=:capture_domain_counter=:capture_family_counter=:capture_genus_counter=:capture_order_counter=:capture_phylum_counter=:capture_species_counter=:gtdb_class_counter=c__Bacteriovoracia--6||c__SZUA-567--1:gtdb_domain_counter=d__Bacteria--7:gtdb_family_counter=f__Bacteriovoracaceae--6||f__SZUA-567--1:gtdb_genus_counter=g__JADFZW01--1||g__SZUA-421--1||g__SZUA-425--5:gtdb_order_counter=o__Bacteriovoracales--6||o__SZUA-567--1:gtdb_phylum_counter=p__Bdellovibrionota--6||p__Planctomycetota--1:gtdb_species_counter=s__JADFZW01 sp015232355--1||s__SZUA-421 sp003245715--1||s__SZUA-425 sp003245675--5:heptad_counter=MCP-36H--7:lbd_counter=:lca_tree=d__Bacteria:name=N702428:ref_name_counter=])0.835:0.0275597[&&NHX:Sample_counter=:Type_counter=GTDB--26:capture_class_counter=:capture_domain_counter=:capture_family_counter=:capture_genus_counter=:capture_order_counter=:capture_phylum_counter=:capture_species_counter=:evoltype=D:gtdb_class_counter=c__Bacteriovoracia--6||c__Desulfobacteria--3||c__SAR324--2||c__SZUA-567--1||c__WTBG01--14:gtdb_domain_counter=d__Bacteria--26:gtdb_family_counter=f__Bacteriovoracaceae--6||f__CAIRTM01--14||f__SZUA-567--1||f__XYD2-FULL-50-16--2||f__YD0425bin51--3:gtdb_genus_counter=g__CAIWCT01--12||g__DTGY01--2||g__JADFZW01--1||g__JAHJTV01--2||g__SZUA-421--1||g__SZUA-425--5||g__YD0425bin51--3:gtdb_order_counter=o__Bacteriovoracales--6||o__CAIYCZ01--14||o__Desulfobacterales--3||o__SZUA-567--1||o__XYD2-FULL-50-16--2:gtdb_phylum_counter=p__Bdellovibrionota--6||p__Desulfobacterota--17||p__Planctomycetota--1||p__SAR324--2:gtdb_species_counter=s__CAIWCT01 sp016932595--6||s__CAIWCT01 sp903911225--6||s__DTGY01 sp011338165--2||s__JADFZW01 sp015232355--1||s__JAHJTV01 sp018829445--2||s__SZUA-421 sp003245715--1||s__SZUA-425 sp003245675--5||s__YD0425bin51 sp002753225--3:heptad_counter=MCP-36H--26:lbd_counter=:lca=d__Bacteria:lca_tree=d__Bacteria:name=N702429:ref_name_counter=],((GB_GCA_017995735.1_protein.faa_JAGOIG010000061.1_1@PF00015_full_PFAM.517.725:0.321538[&&NHX:Type=GTDB:gtdb_class=c__Kapabacteria:gtdb_domain=d__Bacteria:gtdb_family=f__UBA2268:gtdb_genus=g__UBA2268:gtdb_order=o__Kapabacteriales:gtdb_phylum=p__Bacteroidota:gtdb_species=s__UBA2268 sp017995735:heptad=MCP-36H:species=d__Bacteria_p__Bacteroidota_c__Kapabacteria_o__Kapabacteriales_f__UBA2268_g__UBA2268_s__UBA2268 sp017995735],(((GB_GCA_903911805.1_protein.faa_CAIWET010000041.1_2@PF00015_full_PFAM.765.974:0.114283[&&NHX:Type=GTDB:gtdb_class=c__Kapabacteria:gtdb_domain=d__Bacteria:gtdb_family=f__UBA2268:gtdb_genus=g__CAIWET01:gtdb_order=o__Kapabacteriales:gtdb_phylum=p__Bacteroidota:gtdb_species=s__CAIWET01 sp903911805:heptad=MCP-36H:species=d__Bacteria_p__Bacteroidota_c__Kapabacteria_o__Kapabacteriales_f__UBA2268_g__CAIWET01_s__CAIWET01 sp903911805],(GB_GCA_017998095.1_protein.faa_JAGODU010000277.1_2@PF00015_full_PFAM.199.401:0.0454194[&&NHX:Type=GTDB:gtdb_class=c__Bacteroidia:gtdb_domain=d__Bacteria:gtdb_family=f__Prolixibacteraceae:gtdb_genus=g__SKHV01:gtdb_order=o__Bacteroidales:gtdb_phylum=p__Bacteroidota:gtdb_species=s__SKHV01 sp017998095:heptad=MCP-36H:species=d__Bacteria_p__Bacteroidota_c__Bacteroidia_o__Bacteroidales_f__Prolixibacteraceae_g__SKHV01_s__SKHV01 sp017998095],(GB_GCA_012522895.1_protein.faa_JAAYJM010000165.1_3@PF00015_full_PFAM.869.1061:0.00373501[&&NHX:Type=GTDB:gtdb_class=c__Kapabacteria:gtdb_domain=d__Bacteria:gtdb_family=f__UBA2268:gtdb_genus=g__JAAYJM01:gtdb_order=o__Kapabacteriales:gtdb_phylum=p__Bacteroidota:gtdb_species=s__JAAYJM01 sp012522895:heptad=MCP-36H:species=d__Bacteria_p__Bacteroidota_c__Kapabacteria_o__Kapabacteriales_f__UBA2268_g__JAAYJM01_s__JAAYJM01 sp012522895],GB_GCA_012522895.1_protein.faa_JAAYJM010000254.1_4@PF00015_full_PFAM.771.966:5e-09[&&NHX:Type=GTDB:gtdb_class=c__Kapabacteria:gtdb_domain=d__Bacteria:gtdb_family=f__UBA2268:gtdb_genus=g__JAAYJM01:gtdb_order=o__Kapabacteriales:gtdb_phylum=p__Bacteroidota:gtdb_species=s__JAAYJM01 sp012522895:heptad=MCP-36H:species=d__Bacteria_p__Bacteroidota_c__Kapabacteria_o__Kapabacteriales_f__UBA2268_g__JAAYJM01_s__JAAYJM01 sp012522895])0.98:0.053503[&&NHX:Sample_counter=:Type_counter=GTDB--2:capture_class_counter=:capture_domain_counter=:capture_family_counter=:capture_genus_counter=:capture_order_counter=:capture_phylum_counter=:capture_species_counter=:evoltype=D:gtdb_class_counter=c__Kapabacteria--2:gtdb_domain_counter=d__Bacteria--2:gtdb_family_counter=f__UBA2268--2:gtdb_genus_counter=g__JAAYJM01--2:gtdb_order_counter=o__Kapabacteriales--2:gtdb_phylum_counter=p__Bacteroidota--2:gtdb_species_counter=s__JAAYJM01 sp012522895--2:heptad_counter=MCP-36H--2:lbd_counter=:lca=d__Bacteria:lca_tree=s__JAAYJM01 sp012522895:name=N702435:ref_name_counter=])0.871:0.030669[&&NHX:Sample_counter=:Type_counter=GTDB--3:capture_class_counter=:capture_domain_counter=:capture_family_counter=:capture_genus_counter=:capture_order_counter=:capture_phylum_counter=:capture_species_counter=:evoltype=D:gtdb_class_counter=c__Bacteroidia--1||c__Kapabacteria--2:gtdb_domain_counter=d__Bacteria--3:gtdb_family_counter=f__Prolixibacteraceae--1||f__UBA2268--2:gtdb_genus_counter=g__JAAYJM01--2||g__SKHV01--1:gtdb_order_counter=o__Bacteroidales--1||o__Kapabacteriales--2:gtdb_phylum_counter=p__Bacteroidota--3:gtdb_species_counter=s__JAAYJM01 sp012522895--2||s__SKHV01 sp017998095--1:heptad_counter=MCP-36H--3:lbd_counter=:lca=d__Bacteria:lca_tree=p__Bacteroidota:name=N702436:ref_name_counter=])0.99:0.0965665[&&NHX:Sample_counter=:Type_counter=GTDB--4:capture_class_counter=:capture_domain_counter=:capture_family_counter=:capture_genus_counter=:capture_order_counter=:capture_phylum_counter=:capture_species_counter=:evoltype=D:gtdb_class_counter=c__Bacteroidia--1||c__Kapabacteria--3:gtdb_domain_counter=d__Bacteria--4:gtdb_family_counter=f__Prolixibacteraceae--1||f__UBA2268--3:gtdb_genus_counter=g__CAIWET01--1||g__JAAYJM01--2||g__SKHV01--1:gtdb_order_counter=o__Bacteroidales--1||o__Kapabacteriales--3:gtdb_phylum_counter=p__Bacteroidota--4:gtdb_species_counter=s__CAIWET01 sp903911805--1||s__JAAYJM01 sp012522895--2||s__SKHV01 sp017998095--1:heptad_counter=MCP-36H--4:lbd_counter=:lca=d__Bacteria:lca_tree=p__Bacteroidota:name=N702437:ref_name_counter=],((GB_GCA_014654705.1_protein.faa_JACVZY010000032.1_49@PF00015_full_PFAM.571.786:0.173697[&&NHX:Type=GTDB:gtdb_class=c__Kapabacteria:gtdb_domain=d__Bacteria:gtdb_family=f__UBA4661:gtdb_genus=g__PH2015:gtdb_order=o__Kapabacteriales:gtdb_phylum=p__Bacteroidota:gtdb_species=s__PH2015 sp014654705:heptad=MCP-36H:species=d__Bacteria_p__Bacteroidota_c__Kapabacteria_o__Kapabacteriales_f__UBA4661_g__PH2015_s__PH2015 sp014654705],(GB_GCA_004292595.1_protein.faa_RDXM01000075.1_1@PF00015_full_PFAM.537.743:0.0184453[&&NHX:Type=GTDB:gtdb_class=c__Kapabacteria:gtdb_domain=d__Bacteria:gtdb_family=f__UBA4661:gtdb_genus=g__PH2015:gtdb_order=o__Kapabacteriales:gtdb_phylum=p__Bacteroidota:gtdb_species=s__PH2015 sp004292595:heptad=MCP-36H:species=d__Bacteria_p__Bacteroidota_c__Kapabacteria_o__Kapabacteriales_f__UBA4661_g__PH2015_s__PH2015 sp004292595],GB_GCA_013298375.1_protein.faa_JAAFHM010000443.1_4@PF00015_full_PFAM.437.644:5e-09[&&NHX:Type=GTDB:gtdb_class=c__Kapabacteria:gtdb_domain=d__Bacteria:gtdb_family=f__UBA4661:gtdb_genus=g__PH2015:gtdb_order=o__Kapabacteriales:gtdb_phylum=p__Bacteroidota:gtdb_species=s__PH2015 sp013298375:heptad=MCP-36H:species=d__Bacteria_p__Bacteroidota_c__Kapabacteria_o__Kapabacteriales_f__UBA4661_g__PH2015_s__PH2015 sp013298375])0.975:0.101327[&&NHX:Sample_counter=:Type_counter=GTDB--2:capture_class_counter=:capture_domain_counter=:capture_family_counter=:capture_genus_counter=:capture_order_counter=:capture_phylum_counter=:capture_species_counter=:evoltype=D:gtdb_class_counter=c__Kapabacteria--2:gtdb_domain_counter=d__Bacteria--2:gtdb_family_counter=f__UBA4661--2:gtdb_genus_counter=g__PH2015--2:gtdb_order_counter=o__Kapabacteriales--2:gtdb_phylum_counter=p__Bacteroidota--2:gtdb_species_counter=s__PH2015 sp004292595--1||s__PH2015 sp013298375--1:heptad_counter=MCP-36H--2:lbd_counter=:lca=d__Bacteria:lca_tree=g__PH2015:name=N702441:ref_name_counter=])1:0.207529[&&NHX:Sample_counter=:Type_counter=GTDB--3:capture_class_counter=:capture_domain_counter=:capture_family_counter=:capture_genus_counter=:capture_order_counter=:capture_phylum_counter=:capture_species_counter=:evoltype=D:gtdb_class_counter=c__Kapabacteria--3:gtdb_domain_counter=d__Bacteria--3:gtdb_family_counter=f__UBA4661--3:gtdb_genus_counter=g__PH2015--3:gtdb_order_counter=o__Kapabacteriales--3:gtdb_phylum_counter=p__Bacteroidota--3:gtdb_species_counter=s__PH2015 sp004292595--1||s__PH2015 sp013298375--1||s__PH2015 sp014654705--1:heptad_counter=MCP-36H--3:lbd_counter=:lca=d__Bacteria:lca_tree=g__PH2015:name=N702442:ref_name_counter=],(GB_GCA_016936735.1_protein.faa_JAFGXH010000074.1_1@PF00015_full_PFAM.872.1073:0.260581[&&NHX:Type=GTDB:gtdb_class=c__UBA1177:gtdb_domain=d__Bacteria:gtdb_family=f__JAFGXH01:gtdb_genus=g__JAFGXH01:gtdb_order=o__JAFGXH01:gtdb_phylum=p__UBP6:gtdb_species=s__JAFGXH01 sp016936735:heptad=MCP-36H:species=d__Bacteria_p__UBP6_c__UBA1177_o__JAFGXH01_f__JAFGXH01_g__JAFGXH01_s__JAFGXH01 sp016936735],(GB_GCA_016936735.1_protein.faa_JAFGXH010000279.1_8@PF00015_full_PFAM.981.1174:0.343625[&&NHX:Type=GTDB:gtdb_class=c__UBA1177:gtdb_domain=d__Bacteria:gtdb_family=f__JAFGXH01:gtdb_genus=g__JAFGXH01:gtdb_order=o__JAFGXH01:gtdb_phylum=p__UBP6:gtdb_species=s__JAFGXH01 sp016936735:heptad=MCP-36H:species=d__Bacteria_p__UBP6_c__UBA1177_o__JAFGXH01_f__JAFGXH01_g__JAFGXH01_s__JAFGXH01 sp016936735],(GB_GCA_016936735.1_protein.faa_JAFGXH010000269.1_1@PF00015_full_PFAM.856.1054:0.090752[&&NHX:Type=GTDB:gtdb_class=c__UBA1177:gtdb_domain=d__Bacteria:gtdb_family=f__JAFGXH01:gtdb_genus=g__JAFGXH01:gtdb_order=o__JAFGXH01:gtdb_phylum=p__UBP6:gtdb_species=s__JAFGXH01 sp016936735:heptad=MCP-36H:species=d__Bacteria_p__UBP6_c__UBA1177_o__JAFGXH01_f__JAFGXH01_g__JAFGXH01_s__JAFGXH01 sp016936735],GB_GCA_016936735.1_protein.faa_JAFGXH010000349.1_1@PF00015_full_PFAM.865.1055:0.185088[&&NHX:Type=GTDB:gtdb_class=c__UBA1177:gtdb_domain=d__Bacteria:gtdb_family=f__JAFGXH01:gtdb_genus=g__JAFGXH01:gtdb_order=o__JAFGXH01:gtdb_phylum=p__UBP6:gtdb_species=s__JAFGXH01 sp016936735:heptad=MCP-36H:species=d__Bacteria_p__UBP6_c__UBA1177_o__JAFGXH01_f__JAFGXH01_g__JAFGXH01_s__JAFGXH01 sp016936735])0.628:0.0633422[&&NHX:Sample_counter=:Type_counter=GTDB--2:capture_class_counter=:capture_domain_counter=:capture_family_counter=:capture_genus_counter=:capture_order_counter=:capture_phylum_counter=:capture_species_counter=:evoltype=D:gtdb_class_counter=c__UBA1177--2:gtdb_domain_counter=d__Bacteria--2:gtdb_family_counter=f__JAFGXH01--2:gtdb_genus_counter=g__JAFGXH01--2:gtdb_order_counter=o__JAFGXH01--2:gtdb_phylum_counter=p__UBP6--2:gtdb_species_counter=s__JAFGXH01 sp016936735--2:heptad_counter=MCP-36H--2:lbd_counter=:lca=d__Bacteria:lca_tree=s__JAFGXH01 sp016936735:name=N702447:ref_name_counter=])0.416:0.0513374[&&NHX:Sample_counter=:Type_counter=GTDB--3:capture_class_counter=:capture_domain_counter=:capture_family_counter=:capture_genus_counter=:capture_order_counter=:capture_phylum_counter=:capture_species_counter=:evoltype=D:gtdb_class_counter=c__UBA1177--3:gtdb_domain_counter=d__Bacteria--3:gtdb_family_counter=f__JAFGXH01--3:gtdb_genus_counter=g__JAFGXH01--3:gtdb_order_counter=o__JAFGXH01--3:gtdb_phylum_counter=p__UBP6--3:gtdb_species_counter=s__JAFGXH01 sp016936735--3:heptad_counter=MCP-36H--3:lbd_counter=:lca=d__Bacteria:lca_tree=s__JAFGXH01 sp016936735:name=N702448:ref_name_counter=])0.977:0.10572[&&NHX:Sample_counter=:Type_counter=GTDB--4:capture_class_counter=:capture_domain_counter=:capture_family_counter=:capture_genus_counter=:capture_order_counter=:capture_phylum_counter=:capture_species_counter=:evoltype=D:gtdb_class_counter=c__UBA1177--4:gtdb_domain_counter=d__Bacteria--4:gtdb_family_counter=f__JAFGXH01--4:gtdb_genus_counter=g__JAFGXH01--4:gtdb_order_counter=o__JAFGXH01--4:gtdb_phylum_counter=p__UBP6--4:gtdb_species_counter=s__JAFGXH01 sp016936735--4:heptad_counter=MCP-36H--4:lbd_counter=:lca=d__Bacteria:lca_tree=s__JAFGXH01 sp016936735:name=N702449:ref_name_counter=])0.855:0.0419157[&&NHX:Sample_counter=:Type_counter=GTDB--7:capture_class_counter=:capture_domain_counter=:capture_family_counter=:capture_genus_counter=:capture_order_counter=:capture_phylum_counter=:capture_species_counter=:evoltype=D:gtdb_class_counter=c__Kapabacteria--3||c__UBA1177--4:gtdb_domain_counter=d__Bacteria--7:gtdb_family_counter=f__JAFGXH01--4||f__UBA4661--3:gtdb_genus_counter=g__JAFGXH01--4||g__PH2015--3:gtdb_order_counter=o__JAFGXH01--4||o__Kapabacteriales--3:gtdb_phylum_counter=p__Bacteroidota--3||p__UBP6--4:gtdb_species_counter=s__JAFGXH01 sp016936735--4||s__PH2015 sp004292595--1||s__PH2015 sp013298375--1||s__PH2015 sp014654705--1:heptad_counter=MCP-36H--7:lbd_counter=:lca=d__Bacteria:lca_tree=d__Bacteria:name=N702450:ref_name_counter=])0.865:0.0340883[&&NHX:Sample_counter=:Type_counter=GTDB--11:capture_class_counter=:capture_domain_counter=:capture_family_counter=:capture_genus_counter=:capture_order_counter=:capture_phylum_counter=:capture_species_counter=:evoltype=D:gtdb_class_counter=c__Bacteroidia--1||c__Kapabacteria--6||c__UBA1177--4:gtdb_domain_counter=d__Bacteria--11:gtdb_family_counter=f__JAFGXH01--4||f__Prolixibacteraceae--1||f__UBA2268--3||f__UBA4661--3:gtdb_genus_counter=g__CAIWET01--1||g__JAAYJM01--2||g__JAFGXH01--4||g__PH2015--3||g__SKHV01--1:gtdb_order_counter=o__Bacteroidales--1||o__JAFGXH01--4||o__Kapabacteriales--6:gtdb_phylum_counter=p__Bacteroidota--7||p__UBP6--4:gtdb_species_counter=s__CAIWET01 sp903911805--1||s__JAAYJM01 sp012522895--2||s__JAFGXH01 sp016936735--4||s__PH2015 sp004292595--1||s__PH2015 sp013298375--1||s__PH2015 sp014654705--1||s__SKHV01 sp017998095--1:heptad_counter=MCP-36H--11:lbd_counter=:lca=d__Bacteria:lca_tree=d__Bacteria:name=N702451:ref_name_counter=],((((GB_GCA_903929035.1_protein.faa_CAIYTF010000039.1_4@PF00015_full_PFAM.177.402:0.0410577[&&NHX:Type=GTDB:gtdb_class=c__Ignavibacteria:gtdb_domain=d__Bacteria:gtdb_family=f__Ignavibacteriaceae:gtdb_genus=g__CAIYTF01:gtdb_order=o__Ignavibacteriales:gtdb_phylum=p__Bacteroidota:gtdb_species=s__CAIYTF01 sp903929035:heptad=MCP-36H:species=d__Bacteria_p__Bacteroidota_c__Ignavibacteria_o__Ignavibacteriales_f__Ignavibacteriaceae_g__CAIYTF01_s__CAIYTF01 sp903929035],GB_GCA_903929035.1_protein.faa_CAIYTF010000046.1_1@PF00015_full_PFAM.262.480:0.0190064[&&NHX:Type=GTDB:gtdb_class=c__Ignavibacteria:gtdb_domain=d__Bacteria:gtdb_family=f__Ignavibacteriaceae:gtdb_genus=g__CAIYTF01:gtdb_order=o__Ignavibacteriales:gtdb_phylum=p__Bacteroidota:gtdb_species=s__CAIYTF01 sp903929035:heptad=MCP-36H:species=d__Bacteria_p__Bacteroidota_c__Ignavibacteria_o__Ignavibacteriales_f__Ignavibacteriaceae_g__CAIYTF01_s__CAIYTF01 sp903929035])0.999:0.16442[&&NHX:Sample_counter=:Type_counter=GTDB--2:capture_class_counter=:capture_domain_counter=:capture_family_counter=:capture_genus_counter=:capture_order_counter=:capture_phylum_counter=:capture_species_counter=:evoltype=D:gtdb_class_counter=c__Ignavibacteria--2:gtdb_domain_counter=d__Bacteria--2:gtdb_family_counter=f__Ignavibacteriaceae--2:gtdb_genus_counter=g__CAIYTF01--2:gtdb_order_counter=o__Ignavibacteriales--2:gtdb_phylum_counter=p__Bacteroidota--2:gtdb_species_counter=s__CAIYTF01 sp903929035--2:heptad_counter=MCP-36H--2:lbd_counter=:lca=d__Bacteria:lca_tree=s__CAIYTF01 sp903929035:name=N702454:ref_name_counter=],GB_GCA_017997825.1_protein.faa_JAGOEH010000089.1_2@PF00015_full_PFAM.670.867:0.13774[&&NHX:Type=GTDB:gtdb_class=c__JAGOEH01:gtdb_domain=d__Bacteria:gtdb_family=f__JAGOEH01:gtdb_genus=g__JAGOEH01:gtdb_order=o__JAGOEH01:gtdb_phylum=p__JAGOEH01:gtdb_species=s__JAGOEH01 sp017997825:heptad=MCP-36H:species=d__Bacteria_p__JAGOEH01_c__JAGOEH01_o__JAGOEH01_f__JAGOEH01_g__JAGOEH01_s__JAGOEH01 sp017997825])0.075:0.0505105[&&NHX:Sample_counter=:Type_counter=GTDB--3:capture_class_counter=:capture_domain_counter=:capture_family_counter=:capture_genus_counter=:capture_order_counter=:capture_phylum_counter=:capture_species_counter=:evoltype=D:gtdb_class_counter=c__Ignavibacteria--2||c__JAGOEH01--1:gtdb_domain_counter=d__Bacteria--3:gtdb_family_counter=f__Ignavibacteriaceae--2||f__JAGOEH01--1:gtdb_genus_counter=g__CAIYTF01--2||g__JAGOEH01--1:gtdb_order_counter=o__Ignavibacteriales--2||o__JAGOEH01--1:gtdb_phylum_counter=p__Bacteroidota--2||p__JAGOEH01--1:gtdb_species_counter=s__CAIYTF01 sp903929035--2||s__JAGOEH01 sp017997825--1:heptad_counter=MCP-36H--3:lbd_counter=:lca=d__Bacteria:lca_tree=d__Bacteria:name=N702456:ref_name_counter=],((GB_GCA_014727845.1_protein.faa_WJMR01000270.1_7@PF00015_full_PFAM.666.821:0.00257701[&&NHX:Type=GTDB:gtdb_class=c__Ignavibacteria:gtdb_domain=d__Bacteria:gtdb_family=f__Ignavibacteriaceae:gtdb_genus=g__WJMR01:gtdb_order=o__Ignavibacteriales:gtdb_phylum=p__Bacteroidota:gtdb_species=s__WJMR01 sp014727845:heptad=MCP-36H:species=d__Bacteria_p__Bacteroidota_c__Ignavibacteria_o__Ignavibacteriales_f__Ignavibacteriaceae_g__WJMR01_s__WJMR01 sp014727845],GB_GCA_014727845.1_protein.faa_WJMR01000003.1_3@PF00015_full_PFAM.667.844:0.0207732[&&NHX:Type=GTDB:gtdb_class=c__Ignavibacteria:gtdb_domain=d__Bacteria:gtdb_family=f__Ignavibacteriaceae:gtdb_genus=g__WJMR01:gtdb_order=o__Ignavibacteriales:gtdb_phylum=p__Bacteroidota:gtdb_species=s__WJMR01 sp014727845:heptad=MCP-36H:species=d__Bacteria_p__Bacteroidota_c__Ignavibacteria_o__Ignavibacteriales_f__Ignavibacteriaceae_g__WJMR01_s__WJMR01 sp014727845])0.958:0.0694374[&&NHX:Sample_counter=:Type_counter=GTDB--2:capture_class_counter=:capture_domain_counter=:capture_family_counter=:capture_genus_counter=:capture_order_counter=:capture_phylum_counter=:capture_species_counter=:evoltype=D:gtdb_class_counter=c__Ignavibacteria--2:gtdb_domain_counter=d__Bacteria--2:gtdb_family_counter=f__Ignavibacteriaceae--2:gtdb_genus_counter=g__WJMR01--2:gtdb_order_counter=o__Ignavibacteriales--2:gtdb_phylum_counter=p__Bacteroidota--2:gtdb_species_counter=s__WJMR01 sp014727845--2:heptad_counter=MCP-36H--2:lbd_counter=:lca=d__Bacteria:lca_tree=s__WJMR01 sp014727845:name=N702459:ref_name_counter=],GB_GCA_014727845.1_protein.faa_WJMR01000416.1_1@PF00015_full_PFAM.568.763:0.20233[&&NHX:Type=GTDB:gtdb_class=c__Ignavibacteria:gtdb_domain=d__Bacteria:gtdb_family=f__Ignavibacteriaceae:gtdb_genus=g__WJMR01:gtdb_order=o__Ignavibacteriales:gtdb_phylum=p__Bacteroidota:gtdb_species=s__WJMR01 sp014727845:heptad=MCP-36H:species=d__Bacteria_p__Bacteroidota_c__Ignavibacteria_o__Ignavibacteriales_f__Ignavibacteriaceae_g__WJMR01_s__WJMR01 sp014727845])0.959:0.0856582[&&NHX:Sample_counter=:Type_counter=GTDB--3:capture_class_counter=:capture_domain_counter=:capture_family_counter=:capture_genus_counter=:capture_order_counter=:capture_phylum_counter=:capture_species_counter=:evoltype=D:gtdb_class_counter=c__Ignavibacteria--3:gtdb_domain_counter=d__Bacteria--3:gtdb_family_counter=f__Ignavibacteriaceae--3:gtdb_genus_counter=g__WJMR01--3:gtdb_order_counter=o__Ignavibacteriales--3:gtdb_phylum_counter=p__Bacteroidota--3:gtdb_species_counter=s__WJMR01 sp014727845--3:heptad_counter=MCP-36H--3:lbd_counter=:lca=d__Bacteria:lca_tree=s__WJMR01 sp014727845:name=N702461:ref_name_counter=])0.78:0.0295313[&&NHX:Sample_counter=:Type_counter=GTDB--6:capture_class_counter=:capture_domain_counter=:capture_family_counter=:capture_genus_counter=:capture_order_counter=:capture_phylum_counter=:capture_species_counter=:evoltype=D:gtdb_class_counter=c__Ignavibacteria--5||c__JAGOEH01--1:gtdb_domain_counter=d__Bacteria--6:gtdb_family_counter=f__Ignavibacteriaceae--5||f__JAGOEH01--1:gtdb_genus_counter=g__CAIYTF01--2||g__JAGOEH01--1||g__WJMR01--3:gtdb_order_counter=o__Ignavibacteriales--5||o__JAGOEH01--1:gtdb_phylum_counter=p__Bacteroidota--5||p__JAGOEH01--1:gtdb_species_counter=s__CAIYTF01 sp903929035--2||s__JAGOEH01 sp017997825--1||s__WJMR01 sp014727845--3:heptad_counter=MCP-36H--6:lbd_counter=:lca=d__Bacteria:lca_tree=d__Bacteria:name=N702462:ref_name_counter=],((GB_GCA_013298775.1_protein.faa_JAAFIV010000018.1_49@PF00015_full_PFAM.438.683:0.0835074[&&NHX:Type=GTDB:gtdb_class=c__Kapabacteria:gtdb_domain=d__Bacteria:gtdb_family=f__UBA4661:gtdb_genus=g__PH2015:gtdb_order=o__Kapabacteriales:gtdb_phylum=p__Bacteroidota:gtdb_species=s__PH2015 sp013298775:heptad=MCP-36H:species=d__Bacteria_p__Bacteroidota_c__Kapabacteria_o__Kapabacteriales_f__UBA4661_g__PH2015_s__PH2015 sp013298775],GB_GCA_004292595.1_protein.faa_RDXM01000083.1_80@PF00015_full_PFAM.439.699:0.0634153[&&NHX:Type=GTDB:gtdb_class=c__Kapabacteria:gtdb_domain=d__Bacteria:gtdb_family=f__UBA4661:gtdb_genus=g__PH2015:gtdb_order=o__Kapabacteriales:gtdb_phylum=p__Bacteroidota:gtdb_species=s__PH2015 sp004292595:heptad=MCP-36H:species=d__Bacteria_p__Bacteroidota_c__Kapabacteria_o__Kapabacteriales_f__UBA4661_g__PH2015_s__PH2015 sp004292595])1:0.238636[&&NHX:Sample_counter=:Type_counter=GTDB--2:capture_class_counter=:capture_domain_counter=:capture_family_counter=:capture_genus_counter=:capture_order_counter=:capture_phylum_counter=:capture_species_counter=:evoltype=D:gtdb_class_counter=c__Kapabacteria--2:gtdb_domain_counter=d__Bacteria--2:gtdb_family_counter=f__UBA4661--2:gtdb_genus_counter=g__PH2015--2:gtdb_order_counter=o__Kapabacteriales--2:gtdb_phylum_counter=p__Bacteroidota--2:gtdb_species_counter=s__PH2015 sp004292595--1||s__PH2015 sp013298775--1:heptad_counter=MCP-36H--2:lbd_counter=:lca=d__Bacteria:lca_tree=g__PH2015:name=N702465:ref_name_counter=],(GB_GCA_013298775.1_protein.faa_JAAFIV010000066.1_13@PF00015_full_PFAM.347.534:0.138899[&&NHX:Type=GTDB:gtdb_class=c__Kapabacteria:gtdb_domain=d__Bacteria:gtdb_family=f__UBA4661:gtdb_genus=g__PH2015:gtdb_order=o__Kapabacteriales:gtdb_phylum=p__Bacteroidota:gtdb_species=s__PH2015 sp013298775:heptad=MCP-36H:species=d__Bacteria_p__Bacteroidota_c__Kapabacteria_o__Kapabacteriales_f__UBA4661_g__PH2015_s__PH2015 sp013298775],(GB_GCA_013298375.1_protein.faa_JAAFHM010000342.1_1@PF00015_full_PFAM.409.526:0.142996[&&NHX:Type=GTDB:gtdb_class=c__Kapabacteria:gtdb_domain=d__Bacteria:gtdb_family=f__UBA4661:gtdb_genus=g__PH2015:gtdb_order=o__Kapabacteriales:gtdb_phylum=p__Bacteroidota:gtdb_species=s__PH2015 sp013298375:heptad=MCP-36H:species=d__Bacteria_p__Bacteroidota_c__Kapabacteria_o__Kapabacteriales_f__UBA4661_g__PH2015_s__PH2015 sp013298375],(GB_GCA_013298775.1_protein.faa_JAAFIV010000067.1_11@PF00015_full_PFAM.407.601:0.037857[&&NHX:Type=GTDB:gtdb_class=c__Kapabacteria:gtdb_domain=d__Bacteria:gtdb_family=f__UBA4661:gtdb_genus=g__PH2015:gtdb_order=o__Kapabacteriales:gtdb_phylum=p__Bacteroidota:gtdb_species=s__PH2015 sp013298775:heptad=MCP-36H:species=d__Bacteria_p__Bacteroidota_c__Kapabacteria_o__Kapabacteriales_f__UBA4661_g__PH2015_s__PH2015 sp013298775],GB_GCA_004292595.1_protein.faa_RDXM01000095.1_14@PF00015_full_PFAM.405.608:0.0276535[&&NHX:Type=GTDB:gtdb_class=c__Kapabacteria:gtdb_domain=d__Bacteria:gtdb_family=f__UBA4661:gtdb_genus=g__PH2015:gtdb_order=o__Kapabacteriales:gtdb_phylum=p__Bacteroidota:gtdb_species=s__PH2015 sp004292595:heptad=MCP-36H:species=d__Bacteria_p__Bacteroidota_c__Kapabacteria_o__Kapabacteriales_f__UBA4661_g__PH2015_s__PH2015 sp004292595])0.873:0.0664842[&&NHX:Sample_counter=:Type_counter=GTDB--2:capture_class_counter=:capture_domain_counter=:capture_family_counter=:capture_genus_counter=:capture_order_counter=:capture_phylum_counter=:capture_species_counter=:evoltype=D:gtdb_class_counter=c__Kapabacteria--2:gtdb_domain_counter=d__Bacteria--2:gtdb_family_counter=f__UBA4661--2:gtdb_genus_counter=g__PH2015--2:gtdb_order_counter=o__Kapabacteriales--2:gtdb_phylum_counter=p__Bacteroidota--2:gtdb_species_counter=s__PH2015 sp004292595--1||s__PH2015 sp013298775--1:heptad_counter=MCP-36H--2:lbd_counter=:lca=d__Bacteria:lca_tree=g__PH2015:name=N702470:ref_name_counter=])0.946:0.0799855[&&NHX:Sample_counter=:Type_counter=GTDB--3:capture_class_counter=:capture_domain_counter=:capture_family_counter=:capture_genus_counter=:capture_order_counter=:capture_phylum_counter=:capture_species_counter=:evoltype=D:gtdb_class_counter=c__Kapabacteria--3:gtdb_domain_counter=d__Bacteria--3:gtdb_family_counter=f__UBA4661--3:gtdb_genus_counter=g__PH2015--3:gtdb_order_counter=o__Kapabacteriales--3:gtdb_phylum_counter=p__Bacteroidota--3:gtdb_species_counter=s__PH2015 sp004292595--1||s__PH2015 sp013298375--1||s__PH2015 sp013298775--1:heptad_counter=MCP-36H--3:lbd_counter=:lca=d__Bacteria:lca_tree=g__PH2015:name=N702471:ref_name_counter=])0.049:0.0374008[&&NHX:Sample_counter=:Type_counter=GTDB--4:capture_class_counter=:capture_domain_counter=:capture_family_counter=:capture_genus_counter=:capture_order_counter=:capture_phylum_counter=:capture_species_counter=:evoltype=D:gtdb_class_counter=c__Kapabacteria--4:gtdb_domain_counter=d__Bacteria--4:gtdb_family_counter=f__UBA4661--4:gtdb_genus_counter=g__PH2015--4:gtdb_order_counter=o__Kapabacteriales--4:gtdb_phylum_counter=p__Bacteroidota--4:gtdb_species_counter=s__PH2015 sp004292595--1||s__PH2015 sp013298375--1||s__PH2015 sp013298775--2:heptad_counter=MCP-36H--4:lbd_counter=:lca=d__Bacteria:lca_tree=g__PH2015:name=N702472:ref_name_counter=])0.569:0.0172433[&&NHX:Sample_counter=:Type_counter=GTDB--6:capture_class_counter=:capture_domain_counter=:capture_family_counter=:capture_genus_counter=:capture_order_counter=:capture_phylum_counter=:capture_species_counter=:evoltype=D:gtdb_class_counter=c__Kapabacteria--6:gtdb_domain_counter=d__Bacteria--6:gtdb_family_counter=f__UBA4661--6:gtdb_genus_counter=g__PH2015--6:gtdb_order_counter=o__Kapabacteriales--6:gtdb_phylum_counter=p__Bacteroidota--6:gtdb_species_counter=s__PH2015 sp004292595--2||s__PH2015 sp013298375--1||s__PH2015 sp013298775--3:heptad_counter=MCP-36H--6:lbd_counter=:lca=d__Bacteria:lca_tree=g__PH2015:name=N702473:ref_name_counter=])0.88:0.0515116[&&NHX:Sample_counter=:Type_counter=GTDB--12:capture_class_counter=:capture_domain_counter=:capture_family_counter=:capture_genus_counter=:capture_order_counter=:capture_phylum_counter=:capture_species_counter=:evoltype=D:gtdb_class_counter=c__Ignavibacteria--5||c__JAGOEH01--1||c__Kapabacteria--6:gtdb_domain_counter=d__Bacteria--12:gtdb_family_counter=f__Ignavibacteriaceae--5||f__JAGOEH01--1||f__UBA4661--6:gtdb_genus_counter=g__CAIYTF01--2||g__JAGOEH01--1||g__PH2015--6||g__WJMR01--3:gtdb_order_counter=o__Ignavibacteriales--5||o__JAGOEH01--1||o__Kapabacteriales--6:gtdb_phylum_counter=p__Bacteroidota--11||p__JAGOEH01--1:gtdb_species_counter=s__CAIYTF01 sp903929035--2||s__JAGOEH01 sp017997825--1||s__PH2015 sp004292595--2||s__PH2015 sp013298375--1||s__PH2015 sp013298775--3||s__WJMR01 sp014727845--3:heptad_counter=MCP-36H--12:lbd_counter=:lca=d__Bacteria:lca_tree=p__Bacteroidota:name=N702474:ref_name_counter=])0.791:0.0420208[&&NHX:Sample_counter=:Type_counter=GTDB--23:capture_class_counter=:capture_domain_counter=:capture_family_counter=:capture_genus_counter=:capture_order_counter=:capture_phylum_counter=:capture_species_counter=:evoltype=D:gtdb_class_counter=c__Bacteroidia--1||c__Ignavibacteria--5||c__JAGOEH01--1||c__Kapabacteria--12||c__UBA1177--4:gtdb_domain_counter=d__Bacteria--23:gtdb_family_counter=f__Ignavibacteriaceae--5||f__JAFGXH01--4||f__JAGOEH01--1||f__Prolixibacteraceae--1||f__UBA2268--3||f__UBA4661--9:gtdb_genus_counter=g__CAIWET01--1||g__CAIYTF01--2||g__JAAYJM01--2||g__JAFGXH01--4||g__JAGOEH01--1||g__PH2015--9||g__SKHV01--1||g__WJMR01--3:gtdb_order_counter=o__Bacteroidales--1||o__Ignavibacteriales--5||o__JAFGXH01--4||o__JAGOEH01--1||o__Kapabacteriales--12:gtdb_phylum_counter=p__Bacteroidota--18||p__JAGOEH01--1||p__UBP6--4:gtdb_species_counter=s__CAIWET01 sp903911805--1||s__CAIYTF01 sp903929035--2||s__JAAYJM01 sp012522895--2||s__JAFGXH01 sp016936735--4||s__JAGOEH01 sp017997825--1||s__PH2015 sp004292595--3||s__PH2015 sp013298375--2||s__PH2015 sp013298775--3||s__PH2015 sp014654705--1||s__SKHV01 sp017998095--1||s__WJMR01 sp014727845--3:heptad_counter=MCP-36H--23:lbd_counter=:lca=d__Bacteria:lca_tree=d__Bacteria:name=N702475:ref_name_counter=])0.568:0.0318265[&&NHX:Sample_counter=:Type_counter=GTDB--24:capture_class_counter=:capture_domain_counter=:capture_family_counter=:capture_genus_counter=:capture_order_counter=:capture_phylum_counter=:capture_species_counter=:evoltype=D:gtdb_class_counter=c__Bacteroidia--1||c__Ignavibacteria--5||c__JAGOEH01--1||c__Kapabacteria--13||c__UBA1177--4:gtdb_domain_counter=d__Bacteria--24:gtdb_family_counter=f__Ignavibacteriaceae--5||f__JAFGXH01--4||f__JAGOEH01--1||f__Prolixibacteraceae--1||f__UBA2268--4||f__UBA4661--9:gtdb_genus_counter=g__CAIWET01--1||g__CAIYTF01--2||g__JAAYJM01--2||g__JAFGXH01--4||g__JAGOEH01--1||g__PH2015--9||g__SKHV01--1||g__UBA2268--1||g__WJMR01--3:gtdb_order_counter=o__Bacteroidales--1||o__Ignavibacteriales--5||o__JAFGXH01--4||o__JAGOEH01--1||o__Kapabacteriales--13:gtdb_phylum_counter=p__Bacteroidota--19||p__JAGOEH01--1||p__UBP6--4:gtdb_species_counter=s__CAIWET01 sp903911805--1||s__CAIYTF01 sp903929035--2||s__JAAYJM01 sp012522895--2||s__JAFGXH01 sp016936735--4||s__JAGOEH01 sp017997825--1||s__PH2015 sp004292595--3||s__PH2015 sp013298375--2||s__PH2015 sp013298775--3||s__PH2015 sp014654705--1||s__SKHV01 sp017998095--1||s__UBA2268 sp017995735--1||s__WJMR01 sp014727845--3:heptad_counter=MCP-36H--24:lbd_counter=:lca=d__Bacteria:lca_tree=d__Bacteria:name=N702476:ref_name_counter=],(GB_GCA_016937935.1_protein.faa_JAFGVO010000169.1_7@PF00015_full_PFAM.475.666:0.0549197[&&NHX:Type=GTDB:gtdb_class=c__Polyangia:gtdb_domain=d__Bacteria:gtdb_family=f__JAAYKL01:gtdb_genus=g__JAFGVO01:gtdb_order=o__JAAYKL01:gtdb_phylum=p__Myxococcota:gtdb_species=s__JAFGVO01 sp016937935:heptad=MCP-36H:species=d__Bacteria_p__Myxococcota_c__Polyangia_o__JAAYKL01_f__JAAYKL01_g__JAFGVO01_s__JAFGVO01 sp016937935],GB_GCA_016937935.1_protein.faa_JAFGVO010000169.1_8@PF00015_full_PFAM.395.578:0.0490821[&&NHX:Type=GTDB:gtdb_class=c__Polyangia:gtdb_domain=d__Bacteria:gtdb_family=f__JAAYKL01:gtdb_genus=g__JAFGVO01:gtdb_order=o__JAAYKL01:gtdb_phylum=p__Myxococcota:gtdb_species=s__JAFGVO01 sp016937935:heptad=MCP-36H:species=d__Bacteria_p__Myxococcota_c__Polyangia_o__JAAYKL01_f__JAAYKL01_g__JAFGVO01_s__JAFGVO01 sp016937935])1:0.175282[&&NHX:Sample_counter=:Type_counter=GTDB--2:capture_class_counter=:capture_domain_counter=:capture_family_counter=:capture_genus_counter=:capture_order_counter=:capture_phylum_counter=:capture_species_counter=:evoltype=D:gtdb_class_counter=c__Polyangia--2:gtdb_domain_counter=d__Bacteria--2:gtdb_family_counter=f__JAAYKL01--2:gtdb_genus_counter=g__JAFGVO01--2:gtdb_order_counter=o__JAAYKL01--2:gtdb_phylum_counter=p__Myxococcota--2:gtdb_species_counter=s__JAFGVO01 sp016937935--2:heptad_counter=MCP-36H--2:lbd_counter=:lca=d__Bacteria:lca_tree=s__JAFGVO01 sp016937935:name=N702479:ref_name_counter=])0.81:0.026179[&&NHX:Sample_counter=:Type_counter=GTDB--26:capture_class_counter=:capture_domain_counter=:capture_family_counter=:capture_genus_counter=:capture_order_counter=:capture_phylum_counter=:capture_species_counter=:evoltype=D:gtdb_class_counter=c__Bacteroidia--1||c__Ignavibacteria--5||c__JAGOEH01--1||c__Kapabacteria--13||c__Polyangia--2||c__UBA1177--4:gtdb_domain_counter=d__Bacteria--26:gtdb_family_counter=f__Ignavibacteriaceae--5||f__JAAYKL01--2||f__JAFGXH01--4||f__JAGOEH01--1||f__Prolixibacteraceae--1||f__UBA2268--4||f__UBA4661--9:gtdb_genus_counter=g__CAIWET01--1||g__CAIYTF01--2||g__JAAYJM01--2||g__JAFGVO01--2||g__JAFGXH01--4||g__JAGOEH01--1||g__PH2015--9||g__SKHV01--1||g__UBA2268--1||g__WJMR01--3:gtdb_order_counter=o__Bacteroidales--1||o__Ignavibacteriales--5||o__JAAYKL01--2||o__JAFGXH01--4||o__JAGOEH01--1||o__Kapabacteriales--13:gtdb_phylum_counter=p__Bacteroidota--19||p__JAGOEH01--1||p__Myxococcota--2||p__UBP6--4:gtdb_species_counter=s__CAIWET01 sp903911805--1||s__CAIYTF01 sp903929035--2||s__JAAYJM01 sp012522895--2||s__JAFGVO01 sp016937935--2||s__JAFGXH01 sp016936735--4||s__JAGOEH01 sp017997825--1||s__PH2015 sp004292595--3||s__PH2015 sp013298375--2||s__PH2015 sp013298775--3||s__PH2015 sp014654705--1||s__SKHV01 sp017998095--1||s__UBA2268 sp017995735--1||s__WJMR01 sp014727845--3:heptad_counter=MCP-36H--26:lbd_counter=:lca=d__Bacteria:lca_tree=d__Bacteria:name=N702480:ref_name_counter=])0.666:0.02019[&&NHX:Sample_counter=:Type_counter=GTDB--52:capture_class_counter=:capture_domain_counter=:capture_family_counter=:capture_genus_counter=:capture_order_counter=:capture_phylum_counter=:capture_species_counter=:evoltype=D:gtdb_class_counter=c__Bacteriovoracia--6||c__Bacteroidia--1||c__Desulfobacteria--3||c__Ignavibacteria--5||c__JAGOEH01--1||c__Kapabacteria--13||c__Polyangia--2||c__SAR324--2||c__SZUA-567--1||c__UBA1177--4||c__WTBG01--14:gtdb_domain_counter=d__Bacteria--52:gtdb_family_counter=f__Bacteriovoracaceae--6||f__CAIRTM01--14||f__Ignavibacteriaceae--5||f__JAAYKL01--2||f__JAFGXH01--4||f__JAGOEH01--1||f__Prolixibacteraceae--1||f__SZUA-567--1||f__UBA2268--4||f__UBA4661--9||f__XYD2-FULL-50-16--2||f__YD0425bin51--3:gtdb_genus_counter=g__CAIWCT01--12||g__CAIWET01--1||g__CAIYTF01--2||g__DTGY01--2||g__JAAYJM01--2||g__JADFZW01--1||g__JAFGVO01--2||g__JAFGXH01--4||g__JAGOEH01--1||g__JAHJTV01--2||g__PH2015--9||g__SKHV01--1||g__SZUA-421--1||g__SZUA-425--5||g__UBA2268--1||g__WJMR01--3||g__YD0425bin51--3:gtdb_order_counter=o__Bacteriovoracales--6||o__Bacteroidales--1||o__CAIYCZ01--14||o__Desulfobacterales--3||o__Ignavibacteriales--5||o__JAAYKL01--2||o__JAFGXH01--4||o__JAGOEH01--1||o__Kapabacteriales--13||o__SZUA-567--1||o__XYD2-FULL-50-16--2:gtdb_phylum_counter=p__Bacteroidota--19||p__Bdellovibrionota--6||p__Desulfobacterota--17||p__JAGOEH01--1||p__Myxococcota--2||p__Planctomycetota--1||p__SAR324--2||p__UBP6--4:gtdb_species_counter=s__CAIWCT01 sp016932595--6||s__CAIWCT01 sp903911225--6||s__CAIWET01 sp903911805--1||s__CAIYTF01 sp903929035--2||s__DTGY01 sp011338165--2||s__JAAYJM01 sp012522895--2||s__JADFZW01 sp015232355--1||s__JAFGVO01 sp016937935--2||s__JAFGXH01 sp016936735--4||s__JAGOEH01 sp017997825--1||s__JAHJTV01 sp018829445--2||s__PH2015 sp004292595--3||s__PH2015 sp013298375--2||s__PH2015 sp013298775--3||s__PH2015 sp014654705--1||s__SKHV01 sp017998095--1||s__SZUA-421 sp003245715--1||s__SZUA-425 sp003245675--5||s__UBA2268 sp017995735--1||s__WJMR01 sp014727845--3||s__YD0425bin51 sp002753225--3:heptad_counter=MCP-36H--52:lbd_counter=:lca=d__Bacteria:lca_tree=d__Bacteria:name=N702481:ref_name_counter=])0.856:0.0230985[&&NHX:Sample_counter=rhizpot1--1||rhizpot2--1||rhizpot3--1||rhiztom1--24||rhiztom2--4||rhiztom3--10:Type_counter=GTDB--652||capture--41:besthit_avg=76.84615384615384:besthit_max=97.9:besthit_min=44.1:besthit_std=13.889721342574116:besthit_sum=998.9999999999999:bitscore_avg=148.43076923076922:bitscore_max=196.0:bitscore_min=56.6:bitscore_std=34.80486998049231:bitscore_sum=1929.6:capture_class_counter=c__Alphaproteobacteria--8||c__Bacilli--2||c__Bradymonadia--1||c__Clostridia--1||c__Desulfarculia--2||c__Desulfobacteria--1||c__Desulfuromonadia--1||c__Gammaproteobacteria--21||c__Halobacteria--1||c__Holophagae--2||c__UBA1135--1:capture_domain_counter=d__Archaea--1||d__Bacteria--40:capture_family_counter=f__Aeromonadaceae--1||f__Beijerinckiaceae--1||f__Caulobacteraceae--6||f__Competibacteraceae--1||f__DSM-1321--1||f__Desulfarculaceae--2||f__Desulfococcaceae--1||f__Haloferacaceae--1||f__Holophagaceae--2||f__Nevskiaceae--1||f__Paenibacillaceae--1||f__Pseudomonadaceae--17||f__Pseudopelobacteraceae--1||f__Rhodobacteraceae--1||f__Ruminococcaceae--1||f__Shewanellaceae--1||f__UBA1532--1||f__UBA2386--1:capture_genus_counter=g__Aeromonas--1||g__Bacillus_AD--1||g__CAINDO01--1||g__Caulobacter--6||g__Contendobacter--1||g__Haloferax--1||g__Holophaga--2||g__JAABSQ01--1||g__JACRCG01--1||g__JACRDC01--2||g__Pseudomonas_C--1||g__Pseudomonas_E--16||g__Rhodobacter--1||g__Rhodoblastus--1||g__Saccharibacillus--1||g__Shewanella--1||g__Sinimarinibacterium--1||g__UBA2386--1||g__UBA7477--1:capture_order_counter=o__Bacillales_B--1||o__Caulobacterales--6||o__Competibacterales--1||o__Desulfarculales--2||o__Desulfobacterales--1||o__Enterobacterales--2||o__Geobacterales--1||o__Halobacteriales--1||o__Holophagales--2||o__Nevskiales--1||o__Oscillospirales--1||o__Paenibacillales--1||o__Pseudomonadales--17||o__Rhizobiales--1||o__Rhodobacterales--1||o__UBA2386--1||o__UBA7976--1:capture_phylum_counter=p__Acidobacteriota--2||p__Desulfobacterota--4||p__Firmicutes--2||p__Firmicutes_A--1||p__Halobacteriota--1||p__Myxococcota--1||p__Planctomycetota--1||p__Proteobacteria--29:capture_species_counter=s__Aeromonas lacus--1||s__Bacillus_AD endoradicis--1||s__CAINDO01 sp903847385--1||s__Caulobacter sp001556515--6||s__Contendobacter sp012031845--1||s__Haloferax elongans--1||s__Holophaga sp002298155--2||s__JAABSQ01 sp011390315--1||s__JACRCG01 sp903930585--1||s__JACRDC01 sp016208115--2||s__Pseudomonas_C sp012728315--1||s__Pseudomonas_E azotoformans_A--11||s__Pseudomonas_E campi--4||s__Pseudomonas_E fluvialis_A--1||s__Rhodobacter capsulatus_B--1||s__Rhodoblastus acidophilus--1||s__Saccharibacillus sp002205895--1||s__Shewanella sp000203935--1||s__Sinimarinibacterium flocculans--1||s__UBA2386 sp016793265--1||s__UBA7477 sp002479715--1:evalue_avg=1.1769230769230769e-11:evalue_max=1.53e-10:evalue_min=7.35e-65:evalue_std=4.2434565011230025e-11:evalue_sum=1.53e-10:evoltype=D:gapopen_avg=0.5384615384615384:gapopen_max=3.0:gapopen_min=0.0:gapopen_std=0.9674179220468453:gapopen_sum=7.0:gtdb_class_counter=c__Alphaproteobacteria--1||c__BMS3BBIN04--1||c__BSN033--4||c__Bacteriovoracia--7||c__Bacteroidia--1||c__Bdellovibrionia_A--1||c__Bradymonadia--1||c__Calditrichia--2||c__Campylobacteria--1||c__Desulfarculia--8||c__Desulfobacteria--52||c__Desulfobulbia--33||c__Desulfovibrionia--33||c__Desulfuromonadia--340||c__Gammaproteobacteria--2||c__Holophagae--2||c__Ignavibacteria--5||c__JAGOEH01--1||c__Kapabacteria--13||c__Kiritimatiellae--19||c__Krumholzibacteria--16||c__Lentisphaeria--3||c__Oligoflexia--10||c__Ozemobacteria--7||c__Planctomycetia--20||c__Polyangia--13||c__Riflemargulisbacteria--1||c__SAR324--8||c__SZUA-567--8||c__UBA11346--1||c__UBA1135--6||c__UBA1177--4||c__UBA7883--7||c__UBA796--4||c__UBA9042--2||c__UBA9160--1||c__WTBG01--14:gtdb_domain_counter=d__Bacteria--652:gtdb_family_counter=f__4be13--2||f__Acanthopleuribacteraceae--2||f__B13-G15--4||f__BM004--3||f__BM501--4||f__BMS3BBIN04--1||f__Bacteriovoracaceae--7||f__CAIRTM01--14||f__Competibacteraceae--1||f__Desulfatibacillaceae--19||f__Desulfocapsaceae--2||f__Desulfococcaceae--5||f__Desulfolunaceae--1||f__Desulfonatronaceae--2||f__Desulfonatronovibrionaceae--2||f__Desulfovibrionaceae--29||f__Desulfurivibrionaceae--28||f__Desulfuromonadaceae--76||f__GCA-002748355--6||f__GCA-2716585--1||f__GCA-2753255--3||f__GCA-2862545--2||f__GCA-2863065--1||f__GWF2-39-127--1||f__Geoalkalibacteraceae--15||f__Geopsychrobacteraceae--113||f__Geothermobacteraceae--20||f__Ignavibacteriaceae--5||f__J004--2||f__JAAXQG01--18||f__JAAYDE01--7||f__JAAYKL01--4||f__JACRLM01--6||f__JADFZZ01--1||f__JADGBV01--1||f__JADGCD01--1||f__JAFGXH01--4||f__JAGOEH01--1||f__JAHJTB01--8||f__LZORAL124-64-63--16||f__Micavibrionaceae--1||f__Nannocystaceae--3||f__Oligoflexaceae--4||f__Ozemobacteraceae--7||f__PHBI01--1||f__Polyangiaceae--6||f__Prolixibacteraceae--1||f__RZYC01--12||f__SKWO01--1||f__SURF-7--14||f__SXON01--1||f__SZUA-371--3||f__SZUA-540--12||f__SZUA-567--8||f__Silvanigrellaceae--6||f__Sulfurospirillaceae--1||f__Syntrophotaleaceae--53||f__Thermoguttaceae--20||f__Trichloromonadaceae--22||f__UBA1018--1||f__UBA2268--4||f__UBA2385--1||f__UBA4427--1||f__UBA4661--9||f__UBA8416--7||f__XYD2-FULL-50-16--4||f__YD0425bin50--2||f__YD0425bin51--9:gtdb_genus_counter=g__Acanthopleuribacter--2||g__B73-G16--1||g__BM501--4||g__BM506--4||g__BM509--2||g__BM522--8||g__CAITRH01--6||g__CAIWCT01--12||g__CAIWET01--1||g__CAIYTF01--2||g__CAIZES01--6||g__CAJBVW01--1||g__DRPG01--2||g__DSZL01--1||g__DTGY01--2||g__DTJU01--2||g__DUZU01--5||g__Desulfatibacillum--19||g__Desulfonatronovibrio--2||g__Desulfonatronum--2||g__Desulfonema--3||g__Desulfonema_C--2||g__Desulfopila--1||g__Desulforhopalus--1||g__Desulfurivibrio--4||g__Desulfuromonas--58||g__Desulfuromusa--44||g__FL481--1||g__GCA-002401295--1||g__GCA-2716585--1||g__GCA-2748355--6||g__GCA-2753255--2||g__GWF2-39-127--1||g__Ga0077550--1||g__Geoalkalibacter--8||g__Geoalkalibacter_A--7||g__Geopsychrobacter--8||g__Geothermobacter--11||g__J004--1||g__JAABRU01--2||g__JAADIV01--1||g__JAAXQG01--18||g__JAAYDE01--2||g__JAAYJM01--2||g__JAAZXR01--1||g__JABFGF01--1||g__JACQXA01--3||g__JACRLM01--3||g__JADFZC01--1||g__JADFZW01--1||g__JADFZZ01--1||g__JADGAV01--1||g__JADGBM01--3||g__JADGBV01--1||g__JADGCD01--1||g__JAEUKK01--1||g__JAFGRU01--5||g__JAFGVO01--4||g__JAFGWW01--2||g__JAFGXH01--4||g__JAGOEH01--1||g__JAHIRD01--1||g__JAHJIY01--1||g__JAHJKV01--5||g__JAHJRI01--1||g__JAHJTB01--8||g__JAHJTV01--2||g__LZORAL124-64-63--16||g__MWDD01--1||g__Malonomonas--22||g__Oligoflexus--3||g__PH2015--9||g__PHBI01--1||g__PPFX01--9||g__Paucidesulfovibrio--23||g__Pelovirga--10||g__Pseudodesulfovibrio--1||g__Pseudodesulfuromonas--18||g__RZYC01--12||g__Rifleibacterium--6||g__SKHV01--1||g__SKOM01--1||g__SKWO01--1||g__SLLR01--2||g__SURF-7--14||g__SXOO01--1||g__SZUA-371--3||g__SZUA-421--5||g__SZUA-425--6||g__SZUA-540--12||g__SZUA-567--1||g__Seleniibacterium--19||g__Sulfurospirillum_A--1||g__Syntrophotalea--31||g__Syntrophotalea_A--20||g__Trichloromonas--22||g__UBA1573--1||g__UBA2262--1||g__UBA2268--1||g__UBA4427--1||g__UBA5123--6||g__UBA5628--1||g__UBA8133--1||g__UBA8416--7||g__WJJA01--1||g__WJMR01--3||g__WRKP01--11||g__WRMR01--8||g__XYD1-FULL-53-11--1||g__XYD12-FULL-50-9--2||g__YD0425bin50--2||g__YD0425bin51--9||g__YD12-FULL-57-12--3:gtdb_order_counter=o__Acanthopleuribacterales--2||o__Adiutricales--8||o__B13-G15--4||o__BMS3BBIN04--1||o__Bacteriovoracales--7||o__Bacteroidales--1||o__Bradymonadales--1||o__CAIYCZ01--14||o__Calditrichales--2||o__Campylobacterales--1||o__Competibacterales--1||o__Desulfobacterales--52||o__Desulfobulbales--33||o__Desulfovibrionales--33||o__Desulfuromonadales--340||o__GCA-2863065--1||o__GWF2-39-127--1||o__Ignavibacteriales--5||o__JAAYKL01--4||o__JADGBV01--1||o__JAFGXH01--4||o__JAGOEH01--1||o__Kapabacteriales--13||o__LZORAL124-64-63--16||o__Micavibrionales--1||o__Nannocystales--3||o__Oligoflexales--4||o__Ozemobacterales--7||o__PHBI01--1||o__Pirellulales--20||o__Polyangiales--6||o__RZYC01--12||o__SAR324--4||o__SKWO01--1||o__SZUA-567--8||o__Silvanigrellales--6||o__UBA1018--1||o__UBA2386--6||o__UBA7883--7||o__UBA796--4||o__UBA8416--7||o__UBA9160--1||o__Victivallales--3||o__XYD2-FULL-50-16--4:gtdb_phylum_counter=p__AABM5-125-24--1||p__Acidobacteriota--2||p__Bacteroidota--19||p__Bdellovibrionota--18||p__Calditrichota--2||p__Campylobacterota--1||p__Desulfobacterota--451||p__Desulfobacterota_I--33||p__JAGOEH01--1||p__Krumholzibacteriota--16||p__Margulisbacteria--1||p__Myxococcota--16||p__Myxococcota_A--5||p__Nitrospinota--7||p__Planctomycetota--35||p__Proteobacteria--3||p__Riflebacteria--7||p__SAR324--8||p__UBP6--4||p__Verrucomicrobiota--22:gtdb_species_counter=s__Acanthopleuribacter sp017498545--2||s__B73-G16 sp003646585--1||s__BM501 sp002868845--4||s__BM506 sp002868945--3||s__BM506 sp018822545--1||s__BM509 sp002868865--1||s__BM509 sp002869695--1||s__BM522 sp016931615--8||s__CAITRH01 sp903894755--6||s__CAIWCT01 sp016932595--6||s__CAIWCT01 sp903911225--6||s__CAIWET01 sp903911805--1||s__CAIYTF01 sp903929035--2||s__CAIZES01 sp903932045--6||s__CAJBVW01 sp903959175--1||s__DRPG01 sp011376105--2||s__DSZL01 sp011367125--1||s__DTGY01 sp011338165--2||s__DTJU01 sp011361925--1||s__DTJU01 sp011370455--1||s__DUZU01 sp013349285--5||s__Desulfatibacillum aliphaticivorans--5||s__Desulfatibacillum alkenivorans--8||s__Desulfatibacillum sp016342355--6||s__Desulfonatronovibrio magnus--2||s__Desulfonatronum thioautotrophicum--2||s__Desulfonema limicola--3||s__Desulfonema_C magnum--2||s__Desulfopila sp005116655--1||s__Desulforhopalus sp002352445--1||s__Desulfurivibrio alkaliphilus--4||s__Desulfuromonas acetoxidans--20||s__Desulfuromonas sp001751155--8||s__Desulfuromonas sp002084665--7||s__Desulfuromonas sp002084705--8||s__Desulfuromonas sp002869685--15||s__Desulfuromusa kysingii--7||s__Desulfuromusa sp002049545--5||s__Desulfuromusa sp016744555--9||s__Desulfuromusa sp016744595--14||s__Desulfuromusa sp016744675--9||s__FL481 sp006508105--1||s__GCA-002401295 sp002401295--1||s__GCA-2716585 sp002716585--1||s__GCA-2748355 sp002748355--6||s__GCA-2753255 sp002753255--2||s__GWF2-39-127 sp003242895--1||s__Ga0077550 sp001464385--1||s__Geoalkalibacter ferrihydriticus--8||s__Geoalkalibacter_A subterraneus--7||s__Geopsychrobacter sp009993495--4||s__Geopsychrobacter sp012974425--4||s__Geothermobacter ehrlichii--6||s__Geothermobacter sp003695205--5||s__J004 sp011051485--1||s__JAABRU01 sp011390755--2||s__JAADIV01 sp011330685--1||s__JAAXQG01 sp012974445--18||s__JAAYDE01 sp016926265--2||s__JAAYJM01 sp012522895--2||s__JAAZXR01 sp014240065--1||s__JABFGF01 sp013112635--1||s__JACQXA01 sp016208975--3||s__JACRLM01 sp016235255--3||s__JADFZC01 sp015232735--1||s__JADFZW01 sp015232355--1||s__JADFZZ01 sp015232315--1||s__JADGAV01 sp015231825--1||s__JADGBM01 sp015231515--3||s__JADGBV01 sp015231345--1||s__JADGCD01 sp015229165--1||s__JAEUKK01 sp016792625--1||s__JAFGRU01 sp016934985--5||s__JAFGVO01 sp016937935--4||s__JAFGWW01 sp016936955--2||s__JAFGXH01 sp016936735--4||s__JAGOEH01 sp017997825--1||s__JAHIRD01 sp018818835--1||s__JAHJIY01 sp018823175--1||s__JAHJKV01 sp018822065--5||s__JAHJRI01 sp018830885--1||s__JAHJTB01 sp018830135--8||s__JAHJTV01 sp018829445--2||s__LZORAL124-64-63 sp002747875--6||s__LZORAL124-64-63 sp016744275--5||s__LZORAL124-64-63 sp016744705--5||s__MWDD01 sp002070375--1||s__Malonomonas rubra--9||s__Malonomonas sp013138655--2||s__Malonomonas sp013152145--8||s__Malonomonas sp015222355--3||s__Oligoflexus tunisiensis--3||s__PH2015 sp004292595--3||s__PH2015 sp013298375--2||s__PH2015 sp013298775--3||s__PH2015 sp014654705--1||s__PHBI01 sp002841945--1||s__PPFX01 sp002093115--4||s__PPFX01 sp002898515--5||s__Paucidesulfovibrio gracilis--11||s__Paucidesulfovibrio longus--12||s__Pelovirga sp007125165--2||s__Pelovirga sp018399135--3||s__Pelovirga terrestris--5||s__Pseudodesulfovibrio sp016342345--1||s__Pseudodesulfuromonas sp016936455--9||s__Pseudodesulfuromonas thiophila--9||s__RZYC01 sp009930475--12||s__Rifleibacterium sp001787855--3||s__Rifleibacterium sp018818125--3||s__SKHV01 sp017998095--1||s__SKOM01 sp003562535--1||s__SKWO01 sp007128895--1||s__SLLR01 sp003561875--1||s__SLLR01 sp007134025--1||s__SURF-7 sp003599865--9||s__SURF-7 sp013824585--5||s__SXOO01 sp018780435--1||s__SZUA-371 sp003246475--3||s__SZUA-421 sp003245715--5||s__SZUA-425 sp003245675--6||s__SZUA-540 sp003250235--6||s__SZUA-540 sp009731355--6||s__SZUA-567 sp003249795--1||s__Seleniibacterium seleniigenes--19||s__Sulfurospirillum_A arcachonense--1||s__Syntrophotalea acetylenica--2||s__Syntrophotalea carbinolica--9||s__Syntrophotalea sp002424645--9||s__Syntrophotalea sp002435955--6||s__Syntrophotalea sp002452265--5||s__Syntrophotalea_A acetylenivorans--6||s__Syntrophotalea_A sp001751225--5||s__Syntrophotalea_A sp013619105--9||s__Trichloromonas acetexigens--7||s__Trichloromonas sp001825565--9||s__Trichloromonas sp002423365--6||s__UBA1573 sp003245575--1||s__UBA2262 sp013349295--1||s__UBA2268 sp017995735--1||s__UBA4427 sp011051925--1||s__UBA5123 sp002414225--6||s__UBA5628 sp002421565--1||s__UBA8133 sp003509805--1||s__UBA8416 sp002428045--7||s__WJJA01 sp014729955--1||s__WJMR01 sp014727845--3||s__WRKP01 sp009778035--10||s__WRKP01 sp009783865--1||s__WRMR01 sp009776995--8||s__XYD1-FULL-53-11 sp001770165--1||s__XYD12-FULL-50-9 sp001799225--2||s__YD0425bin50 sp002753105--2||s__YD0425bin51 sp002753225--9||s__YD12-FULL-57-12 sp001799275--3:heptad_counter=MCP-34H--1||MCP-36H--692:lbd_counter=:lca=d__Bacteria:lca_tree=d__Bacteria:length_avg=114.84615384615384:length_max=153.0:length_min=95.0:length_std=18.302304744877326:length_sum=1493.0:mismatch_avg=26.384615384615383:mismatch_max=54.0:mismatch_min=2.0:mismatch_std=15.42475532781888:mismatch_sum=343.0:name=N702482:qcovhsp_avg=98.91538461538461:qcovhsp_max=100.0:qcovhsp_min=95.2:qcovhsp_std=1.7082379585634209:qcovhsp_sum=1285.8999999999999:qend_avg=114.53846153846153:qend_max=153.0:qend_min=96.0:qend_std=17.868106524453864:qend_sum=1489.0:qstart_avg=1.2307692307692308:qstart_max=3.0:qstart_min=1.0:qstart_std=0.599144689515278:qstart_sum=16.0:ref_name_counter=GB_GCA_002746535.1_protein.faa_NVWA01000002.1_27@PF00015_full_PFAM.1049.1238--2||GB_GCA_006508105.1_protein.faa_QKPP01000242.1_18@PF00015_full_PFAM.650.846--1||GB_GCA_012974445.1_protein.faa_JAAXQG010000087.1_2@PF00015_full_PFAM.408.592--1||GB_GCA_014240065.1_protein.faa_JAAZXR010000034.1_2@PF00015_full_PFAM.499.679--1||GB_GCA_016709225.1_protein.faa_JADJEE010000012.1_2589@PF00015_full_PFAM.669.855--1||GB_GCA_903959175.1_protein.faa_CAJBVW010000306.1_12@PF00015_full_PFAM.255.441--1||RS_GCF_000092205.1_protein.faa_NC_014216.1_658@PF00015_full_PFAM.484.667--1||RS_GCF_001748245.1_protein.faa_NZ_BDFO01000001.1_3772@PF00015_full_PFAM.370.559--4||RS_GCF_004340685.1_protein.faa_NZ_SLUN01000005.1_62@PF00015_full_PFAM.859.1044--1:scovhsp_avg=61.26153846153846:scovhsp_max=81.0:scovhsp_min=50.3:scovhsp_std=9.750345161543297:scovhsp_sum=796.4:send_avg=144.0:send_max=169.0:send_min=104.0:send_std=26.40391385129611:send_sum=1872.0:sstart_avg=30.384615384615383:sstart_max=67.0:sstart_min=9.0:sstart_std=21.04573773767688:sstart_sum=395.0])0.961:0.0464955[&&NHX:Sample_counter=rhizpot1--1||rhizpot2--1||rhizpot3--1||rhiztom1--24||rhiztom2--5||rhiztom3--11:Type_counter=GTDB--712||capture--43:besthit_avg=77.46666666666667:besthit_max=97.9:besthit_min=44.1:besthit_std=12.981066798922777:besthit_sum=1162.0:bitscore_avg=155.97333333333333:bitscore_max=216.0:bitscore_min=56.6:bitscore_std=38.10263332981943:bitscore_sum=2339.6:capture_class_counter=c__Alphaproteobacteria--8||c__Bacilli--2||c__Bradymonadia--1||c__Clostridia--1||c__Desulfarculia--2||c__Desulfobacteria--1||c__Desulfovibrionia--1||c__Desulfuromonadia--1||c__Gammaproteobacteria--21||c__Halobacteria--1||c__Holophagae--2||c__JAADFL01--1||c__UBA1135--1:capture_domain_counter=d__Archaea--1||d__Bacteria--42:capture_family_counter=f__Aeromonadaceae--1||f__Beijerinckiaceae--1||f__Caulobacteraceae--6||f__Competibacteraceae--1||f__DSM-1321--1||f__Desulfarculaceae--2||f__Desulfococcaceae--1||f__Desulfovibrionaceae--1||f__Haloferacaceae--1||f__Holophagaceae--2||f__JAADFL01--1||f__Nevskiaceae--1||f__Paenibacillaceae--1||f__Pseudomonadaceae--17||f__Pseudopelobacteraceae--1||f__Rhodobacteraceae--1||f__Ruminococcaceae--1||f__Shewanellaceae--1||f__UBA1532--1||f__UBA2386--1:capture_genus_counter=g__Aeromonas--1||g__Aminidesulfovibrio--1||g__Bacillus_AD--1||g__CAINDO01--1||g__Caulobacter--6||g__Contendobacter--1||g__Haloferax--1||g__Holophaga--2||g__JAABSQ01--1||g__JAADFL01--1||g__JACRCG01--1||g__JACRDC01--2||g__Pseudomonas_C--1||g__Pseudomonas_E--16||g__Rhodobacter--1||g__Rhodoblastus--1||g__Saccharibacillus--1||g__Shewanella--1||g__Sinimarinibacterium--1||g__UBA2386--1||g__UBA7477--1:capture_order_counter=o__Bacillales_B--1||o__Caulobacterales--6||o__Competibacterales--1||o__Desulfarculales--2||o__Desulfobacterales--1||o__Desulfovibrionales--1||o__Enterobacterales--2||o__Geobacterales--1||o__Halobacteriales--1||o__Holophagales--2||o__JAADFL01--1||o__Nevskiales--1||o__Oscillospirales--1||o__Paenibacillales--1||o__Pseudomonadales--17||o__Rhizobiales--1||o__Rhodobacterales--1||o__UBA2386--1||o__UBA7976--1:capture_phylum_counter=p__Acidobacteriota--2||p__Desulfobacterota--4||p__Desulfobacterota_I--1||p__Firmicutes--2||p__Firmicutes_A--1||p__Halobacteriota--1||p__Myxococcota--2||p__Planctomycetota--1||p__Proteobacteria--29:capture_species_counter=s__Aeromonas lacus--1||s__Aminidesulfovibrio aminophilus--1||s__Bacillus_AD endoradicis--1||s__CAINDO01 sp903847385--1||s__Caulobacter sp001556515--6||s__Contendobacter sp012031845--1||s__Haloferax elongans--1||s__Holophaga sp002298155--2||s__JAABSQ01 sp011390315--1||s__JAADFL01 sp013152945--1||s__JACRCG01 sp903930585--1||s__JACRDC01 sp016208115--2||s__Pseudomonas_C sp012728315--1||s__Pseudomonas_E azotoformans_A--11||s__Pseudomonas_E campi--4||s__Pseudomonas_E fluvialis_A--1||s__Rhodobacter capsulatus_B--1||s__Rhodoblastus acidophilus--1||s__Saccharibacillus sp002205895--1||s__Shewanella sp000203935--1||s__Sinimarinibacterium flocculans--1||s__UBA2386 sp016793265--1||s__UBA7477 sp002479715--1:evalue_avg=1.02e-11:evalue_max=1.53e-10:evalue_min=3.98e-72:evalue_std=3.9504430131315656e-11:evalue_sum=1.53e-10:evoltype=D:gapopen_avg=0.6:gapopen_max=3.0:gapopen_min=0.0:gapopen_std=0.9856107606091623:gapopen_sum=9.0:gtdb_class_counter=c__Alphaproteobacteria--1||c__B3-LCP--2||c__BMS3BBIN04--8||c__BSN033--4||c__Bacteriovoracia--7||c__Bacteroidia--1||c__Bdellovibrionia_A--1||c__Bradymonadia--1||c__Calditrichia--13||c__Campylobacteria--1||c__Clostridia--1||c__Desulfarculia--8||c__Desulfobacteria--52||c__Desulfobulbia--33||c__Desulfotomaculia--23||c__Desulfovibrionia--33||c__Desulfuromonadia--340||c__Gammaproteobacteria--2||c__Holophagae--2||c__Ignavibacteria--5||c__JAGOEH01--1||c__Kapabacteria--13||c__Kiritimatiellae--19||c__Krumholzibacteria--16||c__Lentisphaeria--3||c__Moorellia--3||c__Negativicutes--1||c__Oligoflexia--10||c__Ozemobacteria--7||c__Peptococcia--1||c__Planctomycetia--20||c__Polyangia--13||c__Riflemargulisbacteria--1||c__SAR324--14||c__SZUA-567--8||c__UBA11346--1||c__UBA1135--6||c__UBA1177--4||c__UBA7883--7||c__UBA796--4||c__UBA9042--2||c__UBA9160--1||c__UBA9980--5||c__WTBG01--14:gtdb_domain_counter=d__Bacteria--712:gtdb_family_counter=f__4be13--2||f__Acanthopleuribacteraceae--2||f__Ammonificaceae--3||f__B13-G15--4||f__B3-LCP--2||f__BM004--3||f__BM501--4||f__BMS3BBIN04--8||f__Bacteriovoracaceae--7||f__CAIRTM01--14||f__Calditrichaceae--1||f__Competibacteraceae--1||f__DRI-13--1||f__DUMC01--1||f__Desulfatibacillaceae--19||f__Desulfocapsaceae--2||f__Desulfococcaceae--5||f__Desulfocucumaceae--2||f__Desulfolunaceae--1||f__Desulfonatronaceae--2||f__Desulfonatronovibrionaceae--2||f__Desulfovibrionaceae--29||f__Desulfurivibrionaceae--28||f__Desulfuromonadaceae--76||f__GCA-002748355--6||f__GCA-2716585--1||f__GCA-2753255--7||f__GCA-2862545--2||f__GCA-2863065--1||f__GWF2-39-127--1||f__Geoalkalibacteraceae--15||f__Geopsychrobacteraceae--113||f__Geothermobacteraceae--20||f__Ignavibacteriaceae--5||f__J004--12||f__JAAXQG01--18||f__JAAYDE01--7||f__JAAYKL01--4||f__JACRLM01--6||f__JADFZZ01--2||f__JADGBV01--1||f__JADGCD01--1||f__JAFGXH01--4||f__JAGOEH01--1||f__JAHJTB01--8||f__LZORAL124-64-63--16||f__Micavibrionaceae--1||f__Nannocystaceae--3||f__Nap2-2B--2||f__Oligoflexaceae--4||f__Ozemobacteraceae--7||f__PHBI01--1||f__Pelotomaculaceae--16||f__Polyangiaceae--6||f__Prolixibacteraceae--1||f__RZYC01--12||f__SKWO01--1||f__SURF-7--14||f__SXON01--1||f__SZUA-371--3||f__SZUA-540--12||f__SZUA-567--8||f__Silvanigrellaceae--6||f__Sulfurospirillaceae--1||f__Syntrophotaleaceae--53||f__Thermacetogeniaceae--3||f__Thermoguttaceae--20||f__Trichloromonadaceae--22||f__UBA1018--1||f__UBA1444--1||f__UBA2268--4||f__UBA2385--1||f__UBA4427--1||f__UBA4661--9||f__UBA8416--7||f__UBA9980--5||f__XYD2-FULL-50-16--5||f__YD0425bin50--2||f__YD0425bin51--9:gtdb_genus_counter=g__46-80--2||g__Acanthopleuribacter--2||g__B73-G16--1||g__BM501--4||g__BM506--4||g__BM509--2||g__BM522--8||g__BMS3BBIN04--1||g__CAITRH01--6||g__CAIWCT01--12||g__CAIWET01--1||g__CAIYTF01--2||g__CAIZES01--6||g__CAJBVW01--1||g__Caldithrix--1||g__Ch48--1||g__DRPG01--2||g__DSZL01--1||g__DTGY01--2||g__DTJU01--2||g__DTU098--1||g__DUZU01--5||g__Desulfatibacillum--19||g__Desulfocucumis--2||g__Desulfonatronovibrio--2||g__Desulfonatronum--2||g__Desulfonema--3||g__Desulfonema_C--2||g__Desulfopila--1||g__Desulforhopalus--1||g__Desulfurivibrio--4||g__Desulfuromonas--58||g__Desulfuromusa--44||g__FL481--1||g__GCA-002401295--2||g__GCA-2716585--1||g__GCA-2748355--6||g__GCA-2753255--6||g__GWF2-39-127--1||g__Ga0077550--1||g__Geoalkalibacter--8||g__Geoalkalibacter_A--7||g__Geopsychrobacter--8||g__Geothermobacter--11||g__J004--8||g__JAABRU01--2||g__JAADIV01--1||g__JAAXQG01--18||g__JAAYDE01--2||g__JAAYJM01--2||g__JAAZXR01--1||g__JABFGF01--4||g__JACQXA01--3||g__JACRLM01--3||g__JADFZC01--1||g__JADFZW01--1||g__JADFZZ01--2||g__JADGAV01--1||g__JADGBM01--3||g__JADGBV01--1||g__JADGCD01--1||g__JAEUKK01--1||g__JAFGRU01--5||g__JAFGVO01--4||g__JAFGWW01--2||g__JAFGXH01--4||g__JAGOEH01--1||g__JAHIRD01--1||g__JAHJDJ01--1||g__JAHJIY01--1||g__JAHJKV01--5||g__JAHJRI01--1||g__JAHJTB01--8||g__JAHJTV01--2||g__LZORAL124-64-63--16||g__MVRN01--1||g__MWDD01--1||g__Malonomonas--22||g__Oligoflexus--3||g__PH2015--9||g__PHBI01--1||g__PPFX01--9||g__Paucidesulfovibrio--23||g__Pelotomaculum_B--6||g__Pelotomaculum_C--2||g__Pelovirga--10||g__Pseudodesulfovibrio--1||g__Pseudodesulfuromonas--18||g__RZYC01--12||g__Rifleibacterium--6||g__SKHV01--1||g__SKOM01--1||g__SKWO01--1||g__SLLR01--2||g__SURF-55--1||g__SURF-7--14||g__SURF-9--1||g__SXOO01--1||g__SZUA-371--3||g__SZUA-421--5||g__SZUA-425--6||g__SZUA-540--12||g__SZUA-567--1||g__Seleniibacterium--19||g__Sulfurospirillum_A--1||g__Syntrophaceticus--3||g__Syntrophopropionicum--6||g__Syntrophotalea--31||g__Syntrophotalea_A--20||g__Thermodesulfitimonas--2||g__Trichloromonas--22||g__UBA1444--1||g__UBA1573--1||g__UBA2262--1||g__UBA2268--1||g__UBA4427--1||g__UBA5123--6||g__UBA5318--1||g__UBA5628--1||g__UBA8133--1||g__UBA8416--7||g__UBA9980--5||g__WJJA01--7||g__WJMR01--3||g__WRKP01--11||g__WRMR01--8||g__XYD1-FULL-53-11--1||g__XYD12-FULL-50-9--2||g__YD0425bin50--2||g__YD0425bin51--9||g__YD12-FULL-57-12--3:gtdb_order_counter=o__Acanthopleuribacterales--2||o__Acetivibrionales--1||o__Adiutricales--8||o__Ammonifexales--3||o__B13-G15--4||o__B3-LCP--2||o__BMS3BBIN04--8||o__Bacteriovoracales--7||o__Bacteroidales--1||o__Bradymonadales--1||o__CAIYCZ01--14||o__Calditrichales--13||o__Campylobacterales--1||o__Competibacterales--1||o__DRI-13--1||o__Desulfobacterales--52||o__Desulfobulbales--33||o__Desulfotomaculales--20||o__Desulfovibrionales--33||o__Desulfuromonadales--340||o__GCA-2863065--1||o__GWF2-39-127--1||o__Ignavibacteriales--5||o__JAAYKL01--4||o__JADGBV01--1||o__JAFGXH01--4||o__JAGOEH01--1||o__Kapabacteriales--13||o__LZORAL124-64-63--16||o__Micavibrionales--1||o__Nannocystales--3||o__Oligoflexales--4||o__Ozemobacterales--7||o__PHBI01--1||o__Pirellulales--20||o__Polyangiales--6||o__RZYC01--12||o__SAR324--9||o__SKWO01--1||o__SZUA-567--8||o__Silvanigrellales--6||o__Thermacetogeniales--3||o__UBA1018--1||o__UBA1444--1||o__UBA2386--6||o__UBA7883--7||o__UBA796--4||o__UBA8416--7||o__UBA9160--1||o__UBA9980--5||o__Victivallales--3||o__XYD2-FULL-50-16--5:gtdb_phylum_counter=p__AABM5-125-24--10||p__Acidobacteriota--2||p__Bacteroidota--19||p__Bdellovibrionota--18||p__Calditrichota--13||p__Campylobacterota--1||p__Desulfobacterota--451||p__Desulfobacterota_I--33||p__Firmicutes_A--1||p__Firmicutes_B--27||p__Firmicutes_C--1||p__JAGOEH01--1||p__Krumholzibacteriota--16||p__Margulisbacteria--1||p__Myxococcota--16||p__Myxococcota_A--5||p__Nitrospinota--7||p__Planctomycetota--35||p__Proteobacteria--3||p__Riflebacteria--7||p__SAR324--14||p__UBP6--4||p__Verrucomicrobiota--22||p__Wallbacteria--5:gtdb_species_counter=s__46-80 sp003485325--1||s__46-80 sp003513005--1||s__Acanthopleuribacter sp017498545--2||s__B73-G16 sp003646585--1||s__BM501 sp002868845--4||s__BM506 sp002868945--3||s__BM506 sp018822545--1||s__BM509 sp002868865--1||s__BM509 sp002869695--1||s__BM522 sp016931615--8||s__BMS3BBIN04 sp002898195--1||s__CAITRH01 sp903894755--6||s__CAIWCT01 sp016932595--6||s__CAIWCT01 sp903911225--6||s__CAIWET01 sp903911805--1||s__CAIYTF01 sp903929035--2||s__CAIZES01 sp903932045--6||s__CAJBVW01 sp903959175--1||s__Caldithrix abyssi--1||s__Ch48 sp013314855--1||s__DRPG01 sp011376105--2||s__DSZL01 sp011367125--1||s__DTGY01 sp011338165--2||s__DTJU01 sp011361925--1||s__DTJU01 sp011370455--1||s__DTU098 sp002408725--1||s__DUZU01 sp013349285--5||s__Desulfatibacillum aliphaticivorans--5||s__Desulfatibacillum alkenivorans--8||s__Desulfatibacillum sp016342355--6||s__Desulfocucumis palustris--2||s__Desulfonatronovibrio magnus--2||s__Desulfonatronum thioautotrophicum--2||s__Desulfonema limicola--3||s__Desulfonema_C magnum--2||s__Desulfopila sp005116655--1||s__Desulforhopalus sp002352445--1||s__Desulfurivibrio alkaliphilus--4||s__Desulfuromonas acetoxidans--20||s__Desulfuromonas sp001751155--8||s__Desulfuromonas sp002084665--7||s__Desulfuromonas sp002084705--8||s__Desulfuromonas sp002869685--15||s__Desulfuromusa kysingii--7||s__Desulfuromusa sp002049545--5||s__Desulfuromusa sp016744555--9||s__Desulfuromusa sp016744595--14||s__Desulfuromusa sp016744675--9||s__FL481 sp006508105--1||s__GCA-002401295 sp002401295--2||s__GCA-2716585 sp002716585--1||s__GCA-2748355 sp002748355--6||s__GCA-2753255 sp002753255--6||s__GWF2-39-127 sp003242895--1||s__Ga0077550 sp001464385--1||s__Geoalkalibacter ferrihydriticus--8||s__Geoalkalibacter_A subterraneus--7||s__Geopsychrobacter sp009993495--4||s__Geopsychrobacter sp012974425--4||s__Geothermobacter ehrlichii--6||s__Geothermobacter sp003695205--5||s__J004 sp003696775--2||s__J004 sp011051485--6||s__JAABRU01 sp011390755--2||s__JAADIV01 sp011330685--1||s__JAAXQG01 sp012974445--18||s__JAAYDE01 sp016926265--2||s__JAAYJM01 sp012522895--2||s__JAAZXR01 sp014240065--1||s__JABFGF01 sp013112635--4||s__JACQXA01 sp016208975--3||s__JACRLM01 sp016235255--3||s__JADFZC01 sp015232735--1||s__JADFZW01 sp015232355--1||s__JADFZZ01 sp015232315--2||s__JADGAV01 sp015231825--1||s__JADGBM01 sp015231515--3||s__JADGBV01 sp015231345--1||s__JADGCD01 sp015229165--1||s__JAEUKK01 sp016792625--1||s__JAFGRU01 sp016934985--5||s__JAFGVO01 sp016937935--4||s__JAFGWW01 sp016936955--2||s__JAFGXH01 sp016936735--4||s__JAGOEH01 sp017997825--1||s__JAHIRD01 sp018818835--1||s__JAHJDJ01 sp018812585--1||s__JAHJIY01 sp018823175--1||s__JAHJKV01 sp018822065--5||s__JAHJRI01 sp018830885--1||s__JAHJTB01 sp018830135--8||s__JAHJTV01 sp018829445--2||s__LZORAL124-64-63 sp002747875--6||s__LZORAL124-64-63 sp016744275--5||s__LZORAL124-64-63 sp016744705--5||s__MVRN01 sp002067965--1||s__MWDD01 sp002070375--1||s__Malonomonas rubra--9||s__Malonomonas sp013138655--2||s__Malonomonas sp013152145--8||s__Malonomonas sp015222355--3||s__Oligoflexus tunisiensis--3||s__PH2015 sp004292595--3||s__PH2015 sp013298375--2||s__PH2015 sp013298775--3||s__PH2015 sp014654705--1||s__PHBI01 sp002841945--1||s__PPFX01 sp002093115--4||s__PPFX01 sp002898515--5||s__Paucidesulfovibrio gracilis--11||s__Paucidesulfovibrio longus--12||s__Pelotomaculum_B propionicicum--6||s__Pelotomaculum_C schinkii--2||s__Pelovirga sp007125165--2||s__Pelovirga sp018399135--3||s__Pelovirga terrestris--5||s__Pseudodesulfovibrio sp016342345--1||s__Pseudodesulfuromonas sp016936455--9||s__Pseudodesulfuromonas thiophila--9||s__RZYC01 sp009930475--12||s__Rifleibacterium sp001787855--3||s__Rifleibacterium sp018818125--3||s__SKHV01 sp017998095--1||s__SKOM01 sp003562535--1||s__SKWO01 sp007128895--1||s__SLLR01 sp003561875--1||s__SLLR01 sp007134025--1||s__SURF-55 sp012961725--1||s__SURF-7 sp003599865--9||s__SURF-7 sp013824585--5||s__SURF-9 sp003599535--1||s__SXOO01 sp018780435--1||s__SZUA-371 sp003246475--3||s__SZUA-421 sp003245715--5||s__SZUA-425 sp003245675--6||s__SZUA-540 sp003250235--6||s__SZUA-540 sp009731355--6||s__SZUA-567 sp003249795--1||s__Seleniibacterium seleniigenes--19||s__Sulfurospirillum_A arcachonense--1||s__Syntrophaceticus sp002397275--1||s__Syntrophaceticus sp002426495--2||s__Syntrophopropionicum ammoniitolerans--1||s__Syntrophopropionicum sp012518875--2||s__Syntrophopropionicum sp018435055--3||s__Syntrophotalea acetylenica--2||s__Syntrophotalea carbinolica--9||s__Syntrophotalea sp002424645--9||s__Syntrophotalea sp002435955--6||s__Syntrophotalea sp002452265--5||s__Syntrophotalea_A acetylenivorans--6||s__Syntrophotalea_A sp001751225--5||s__Syntrophotalea_A sp013619105--9||s__Thermodesulfitimonas autotrophica--2||s__Trichloromonas acetexigens--7||s__Trichloromonas sp001825565--9||s__Trichloromonas sp002423365--6||s__UBA1444 sp018434355--1||s__UBA1573 sp003245575--1||s__UBA2262 sp013349295--1||s__UBA2268 sp017995735--1||s__UBA4427 sp011051925--1||s__UBA5123 sp002414225--6||s__UBA5318 sp002408285--1||s__UBA5628 sp002421565--1||s__UBA8133 sp003509805--1||s__UBA8416 sp002428045--7||s__UBA9980 sp002069765--3||s__UBA9980 sp002423385--2||s__WJJA01 sp014729955--7||s__WJMR01 sp014727845--3||s__WRKP01 sp009778035--10||s__WRKP01 sp009783865--1||s__WRMR01 sp009776995--8||s__XYD1-FULL-53-11 sp001770165--1||s__XYD12-FULL-50-9 sp001799225--2||s__YD0425bin50 sp002753105--2||s__YD0425bin51 sp002753225--9||s__YD12-FULL-57-12 sp001799275--3:heptad_counter=MCP-34H--1||MCP-36H--754:lbd_counter=:lca=d__Bacteria:lca_tree=d__Bacteria:length_avg=119.13333333333334:length_max=156.0:length_min=95.0:length_std=20.656602772364046:length_sum=1787.0:mismatch_avg=26.333333333333332:mismatch_max=54.0:mismatch_min=2.0:mismatch_std=14.301182102323205:mismatch_sum=395.0:name=N702483:qcovhsp_avg=99.01333333333332:qcovhsp_max=100.0:qcovhsp_min=95.2:qcovhsp_std=1.607956407843139:qcovhsp_sum=1485.1999999999998:qend_avg=118.8:qend_max=154.0:qend_min=96.0:qend_std=20.203252920542983:qend_sum=1782.0:qstart_avg=1.2666666666666666:qstart_max=3.0:qstart_min=1.0:qstart_std=0.5936168397046635:qstart_sum=19.0:ref_name_counter=GB_GCA_002746535.1_protein.faa_NVWA01000002.1_27@PF00015_full_PFAM.1049.1238--2||GB_GCA_006508105.1_protein.faa_QKPP01000242.1_18@PF00015_full_PFAM.650.846--1||GB_GCA_012518875.1_protein.faa_JAAYRI010000114.1_4@PF00015_full_PFAM.947.1177--1||GB_GCA_012974445.1_protein.faa_JAAXQG010000087.1_2@PF00015_full_PFAM.408.592--1||GB_GCA_014240065.1_protein.faa_JAAZXR010000034.1_2@PF00015_full_PFAM.499.679--1||GB_GCA_016709225.1_protein.faa_JADJEE010000012.1_2589@PF00015_full_PFAM.669.855--1||GB_GCA_018435055.1_protein.faa_JAHDOA010000004.1_116@PF00015_full_PFAM.861.1055--1||GB_GCA_903959175.1_protein.faa_CAJBVW010000306.1_12@PF00015_full_PFAM.255.441--1||RS_GCF_000092205.1_protein.faa_NC_014216.1_658@PF00015_full_PFAM.484.667--1||RS_GCF_001748245.1_protein.faa_NZ_BDFO01000001.1_3772@PF00015_full_PFAM.370.559--4||RS_GCF_004340685.1_protein.faa_NZ_SLUN01000005.1_62@PF00015_full_PFAM.859.1044--1:scovhsp_avg=62.45333333333333:scovhsp_max=81.0:scovhsp_min=50.3:scovhsp_std=10.307408338989326:scovhsp_sum=936.8:send_avg=146.26666666666668:send_max=169.0:send_min=104.0:send_std=25.34748977897492:send_sum=2194.0:sstart_avg=28.333333333333332:sstart_max=67.0:sstart_min=9.0:sstart_std=20.22610288946534:sstart_sum=425.0],((GB_GCA_012974445.1_protein.faa_JAAXQG010000303.1_26@PF00015_full_PFAM.364.560:0.104467[&&NHX:Type=GTDB:gtdb_class=c__Desulfuromonadia:gtdb_domain=d__Bacteria:gtdb_family=f__JAAXQG01:gtdb_genus=g__JAAXQG01:gtdb_order=o__Desulfuromonadales:gtdb_phylum=p__Desulfobacterota:gtdb_species=s__JAAXQG01 sp012974445:heptad=MCP-36H:species=d__Bacteria_p__Desulfobacterota_c__Desulfuromonadia_o__Desulfuromonadales_f__JAAXQG01_g__JAAXQG01_s__JAAXQG01 sp012974445],GB_GCA_012974445.1_protein.faa_JAAXQG010000262.1_4@PF00015_full_PFAM.366.550:0.109665[&&NHX:Type=GTDB:gtdb_class=c__Desulfuromonadia:gtdb_domain=d__Bacteria:gtdb_family=f__JAAXQG01:gtdb_genus=g__JAAXQG01:gtdb_order=o__Desulfuromonadales:gtdb_phylum=p__Desulfobacterota:gtdb_species=s__JAAXQG01 sp012974445:heptad=MCP-36H:species=d__Bacteria_p__Desulfobacterota_c__Desulfuromonadia_o__Desulfuromonadales_f__JAAXQG01_g__JAAXQG01_s__JAAXQG01 sp012974445])1:0.272849[&&NHX:Sample_counter=:Type_counter=GTDB--2:capture_class_counter=:capture_domain_counter=:capture_family_counter=:capture_genus_counter=:capture_order_counter=:capture_phylum_counter=:capture_species_counter=:evoltype=D:gtdb_class_counter=c__Desulfuromonadia--2:gtdb_domain_counter=d__Bacteria--2:gtdb_family_counter=f__JAAXQG01--2:gtdb_genus_counter=g__JAAXQG01--2:gtdb_order_counter=o__Desulfuromonadales--2:gtdb_phylum_counter=p__Desulfobacterota--2:gtdb_species_counter=s__JAAXQG01 sp012974445--2:heptad_counter=MCP-36H--2:lbd_counter=:lca=d__Bacteria:lca_tree=s__JAAXQG01 sp012974445:name=N702486:ref_name_counter=],((GB_GCA_015493745.1_protein.faa_WGCN01000023.1_57@PF00015_full_PFAM.357.547:0.131499[&&NHX:Type=GTDB:gtdb_class=c__Calditrichia:gtdb_domain=d__Bacteria:gtdb_family=f__J004:gtdb_genus=g__J004:gtdb_order=o__Calditrichales:gtdb_phylum=p__Calditrichota:gtdb_species=s__J004 sp011051485:heptad=MCP-36H:species=d__Bacteria_p__Calditrichota_c__Calditrichia_o__Calditrichales_f__J004_g__J004_s__J004 sp011051485],GB_GCA_003696775.1_protein.faa_RFFS01000052.1_6@PF00015_full_PFAM.341.534:0.11862[&&NHX:Type=GTDB:gtdb_class=c__Calditrichia:gtdb_domain=d__Bacteria:gtdb_family=f__J004:gtdb_genus=g__J004:gtdb_order=o__Calditrichales:gtdb_phylum=p__Calditrichota:gtdb_species=s__J004 sp003696775:heptad=MCP-36H:species=d__Bacteria_p__Calditrichota_c__Calditrichia_o__Calditrichales_f__J004_g__J004_s__J004 sp003696775])1:0.197001[&&NHX:Sample_counter=:Type_counter=GTDB--2:capture_class_counter=:capture_domain_counter=:capture_family_counter=:capture_genus_counter=:capture_order_counter=:capture_phylum_counter=:capture_species_counter=:evoltype=D:gtdb_class_counter=c__Calditrichia--2:gtdb_domain_counter=d__Bacteria--2:gtdb_family_counter=f__J004--2:gtdb_genus_counter=g__J004--2:gtdb_order_counter=o__Calditrichales--2:gtdb_phylum_counter=p__Calditrichota--2:gtdb_species_counter=s__J004 sp003696775--1||s__J004 sp011051485--1:heptad_counter=MCP-36H--2:lbd_counter=:lca=d__Bacteria:lca_tree=g__J004:name=N702489:ref_name_counter=],(GB_GCA_013112635.1_protein.faa_JABFGF010000004.1_343@PF00015_full_PFAM.657.895:0.234944[&&NHX:Type=GTDB:gtdb_class=c__Calditrichia:gtdb_domain=d__Bacteria:gtdb_family=f__J004:gtdb_genus=g__JABFGF01:gtdb_order=o__Calditrichales:gtdb_phylum=p__Calditrichota:gtdb_species=s__JABFGF01 sp013112635:heptad=MCP-36H:species=d__Bacteria_p__Calditrichota_c__Calditrichia_o__Calditrichales_f__J004_g__JABFGF01_s__JABFGF01 sp013112635],GB_GCA_001751155.1_protein.faa_MAXR01000147.1_3@PF00015_full_PFAM.367.553:0.197819[&&NHX:Type=GTDB:gtdb_class=c__Desulfuromonadia:gtdb_domain=d__Bacteria:gtdb_family=f__Desulfuromonadaceae:gtdb_genus=g__Desulfuromonas:gtdb_order=o__Desulfuromonadales:gtdb_phylum=p__Desulfobacterota:gtdb_species=s__Desulfuromonas sp001751155:heptad=MCP-36H:species=d__Bacteria_p__Desulfobacterota_c__Desulfuromonadia_o__Desulfuromonadales_f__Desulfuromonadaceae_g__Desulfuromonas_s__Desulfuromonas sp001751155])0.9:0.109877[&&NHX:Sample_counter=:Type_counter=GTDB--2:capture_class_counter=:capture_domain_counter=:capture_family_counter=:capture_genus_counter=:capture_order_counter=:capture_phylum_counter=:capture_species_counter=:evoltype=D:gtdb_class_counter=c__Calditrichia--1||c__Desulfuromonadia--1:gtdb_domain_counter=d__Bacteria--2:gtdb_family_counter=f__Desulfuromonadaceae--1||f__J004--1:gtdb_genus_counter=g__Desulfuromonas--1||g__JABFGF01--1:gtdb_order_counter=o__Calditrichales--1||o__Desulfuromonadales--1:gtdb_phylum_counter=p__Calditrichota--1||p__Desulfobacterota--1:gtdb_species_counter=s__Desulfuromonas sp001751155--1||s__JABFGF01 sp013112635--1:heptad_counter=MCP-36H--2:lbd_counter=:lca=d__Bacteria:lca_tree=d__Bacteria:name=N702492:ref_name_counter=])0.661:0.0472434[&&NHX:Sample_counter=:Type_counter=GTDB--4:capture_class_counter=:capture_domain_counter=:capture_family_counter=:capture_genus_counter=:capture_order_counter=:capture_phylum_counter=:capture_species_counter=:evoltype=D:gtdb_class_counter=c__Calditrichia--3||c__Desulfuromonadia--1:gtdb_domain_counter=d__Bacteria--4:gtdb_family_counter=f__Desulfuromonadaceae--1||f__J004--3:gtdb_genus_counter=g__Desulfuromonas--1||g__J004--2||g__JABFGF01--1:gtdb_order_counter=o__Calditrichales--3||o__Desulfuromonadales--1:gtdb_phylum_counter=p__Calditrichota--3||p__Desulfobacterota--1:gtdb_species_counter=s__Desulfuromonas sp001751155--1||s__J004 sp003696775--1||s__J004 sp011051485--1||s__JABFGF01 sp013112635--1:heptad_counter=MCP-36H--4:lbd_counter=:lca=d__Bacteria:lca_tree=d__Bacteria:name=N702493:ref_name_counter=])0.915:0.0521087[&&NHX:Sample_counter=:Type_counter=GTDB--6:capture_class_counter=:capture_domain_counter=:capture_family_counter=:capture_genus_counter=:capture_order_counter=:capture_phylum_counter=:capture_species_counter=:evoltype=D:gtdb_class_counter=c__Calditrichia--3||c__Desulfuromonadia--3:gtdb_domain_counter=d__Bacteria--6:gtdb_family_counter=f__Desulfuromonadaceae--1||f__J004--3||f__JAAXQG01--2:gtdb_genus_counter=g__Desulfuromonas--1||g__J004--2||g__JAAXQG01--2||g__JABFGF01--1:gtdb_order_counter=o__Calditrichales--3||o__Desulfuromonadales--3:gtdb_phylum_counter=p__Calditrichota--3||p__Desulfobacterota--3:gtdb_species_counter=s__Desulfuromonas sp001751155--1||s__J004 sp003696775--1||s__J004 sp011051485--1||s__JAAXQG01 sp012974445--2||s__JABFGF01 sp013112635--1:heptad_counter=MCP-36H--6:lbd_counter=:lca=d__Bacteria:lca_tree=d__Bacteria:name=N702494:ref_name_counter=])0.611:0.0038495[&&NHX:Sample_counter=rhizpot1--1||rhizpot2--1||rhizpot3--1||rhiztom1--24||rhiztom2--5||rhiztom3--11:Type_counter=GTDB--718||capture--43:besthit_avg=77.46666666666667:besthit_max=97.9:besthit_min=44.1:besthit_std=12.981066798922777:besthit_sum=1162.0:bitscore_avg=155.97333333333333:bitscore_max=216.0:bitscore_min=56.6:bitscore_std=38.10263332981943:bitscore_sum=2339.6:capture_class_counter=c__Alphaproteobacteria--8||c__Bacilli--2||c__Bradymonadia--1||c__Clostridia--1||c__Desulfarculia--2||c__Desulfobacteria--1||c__Desulfovibrionia--1||c__Desulfuromonadia--1||c__Gammaproteobacteria--21||c__Halobacteria--1||c__Holophagae--2||c__JAADFL01--1||c__UBA1135--1:capture_domain_counter=d__Archaea--1||d__Bacteria--42:capture_family_counter=f__Aeromonadaceae--1||f__Beijerinckiaceae--1||f__Caulobacteraceae--6||f__Competibacteraceae--1||f__DSM-1321--1||f__Desulfarculaceae--2||f__Desulfococcaceae--1||f__Desulfovibrionaceae--1||f__Haloferacaceae--1||f__Holophagaceae--2||f__JAADFL01--1||f__Nevskiaceae--1||f__Paenibacillaceae--1||f__Pseudomonadaceae--17||f__Pseudopelobacteraceae--1||f__Rhodobacteraceae--1||f__Ruminococcaceae--1||f__Shewanellaceae--1||f__UBA1532--1||f__UBA2386--1:capture_genus_counter=g__Aeromonas--1||g__Aminidesulfovibrio--1||g__Bacillus_AD--1||g__CAINDO01--1||g__Caulobacter--6||g__Contendobacter--1||g__Haloferax--1||g__Holophaga--2||g__JAABSQ01--1||g__JAADFL01--1||g__JACRCG01--1||g__JACRDC01--2||g__Pseudomonas_C--1||g__Pseudomonas_E--16||g__Rhodobacter--1||g__Rhodoblastus--1||g__Saccharibacillus--1||g__Shewanella--1||g__Sinimarinibacterium--1||g__UBA2386--1||g__UBA7477--1:capture_order_counter=o__Bacillales_B--1||o__Caulobacterales--6||o__Competibacterales--1||o__Desulfarculales--2||o__Desulfobacterales--1||o__Desulfovibrionales--1||o__Enterobacterales--2||o__Geobacterales--1||o__Halobacteriales--1||o__Holophagales--2||o__JAADFL01--1||o__Nevskiales--1||o__Oscillospirales--1||o__Paenibacillales--1||o__Pseudomonadales--17||o__Rhizobiales--1||o__Rhodobacterales--1||o__UBA2386--1||o__UBA7976--1:capture_phylum_counter=p__Acidobacteriota--2||p__Desulfobacterota--4||p__Desulfobacterota_I--1||p__Firmicutes--2||p__Firmicutes_A--1||p__Halobacteriota--1||p__Myxococcota--2||p__Planctomycetota--1||p__Proteobacteria--29:capture_species_counter=s__Aeromonas lacus--1||s__Aminidesulfovibrio aminophilus--1||s__Bacillus_AD endoradicis--1||s__CAINDO01 sp903847385--1||s__Caulobacter sp001556515--6||s__Contendobacter sp012031845--1||s__Haloferax elongans--1||s__Holophaga sp002298155--2||s__JAABSQ01 sp011390315--1||s__JAADFL01 sp013152945--1||s__JACRCG01 sp903930585--1||s__JACRDC01 sp016208115--2||s__Pseudomonas_C sp012728315--1||s__Pseudomonas_E azotoformans_A--11||s__Pseudomonas_E campi--4||s__Pseudomonas_E fluvialis_A--1||s__Rhodobacter capsulatus_B--1||s__Rhodoblastus acidophilus--1||s__Saccharibacillus sp002205895--1||s__Shewanella sp000203935--1||s__Sinimarinibacterium flocculans--1||s__UBA2386 sp016793265--1||s__UBA7477 sp002479715--1:evalue_avg=1.02e-11:evalue_max=1.53e-10:evalue_min=3.98e-72:evalue_std=3.9504430131315656e-11:evalue_sum=1.53e-10:evoltype=D:gapopen_avg=0.6:gapopen_max=3.0:gapopen_min=0.0:gapopen_std=0.9856107606091623:gapopen_sum=9.0:gtdb_class_counter=c__Alphaproteobacteria--1||c__B3-LCP--2||c__BMS3BBIN04--8||c__BSN033--4||c__Bacteriovoracia--7||c__Bacteroidia--1||c__Bdellovibrionia_A--1||c__Bradymonadia--1||c__Calditrichia--16||c__Campylobacteria--1||c__Clostridia--1||c__Desulfarculia--8||c__Desulfobacteria--52||c__Desulfobulbia--33||c__Desulfotomaculia--23||c__Desulfovibrionia--33||c__Desulfuromonadia--343||c__Gammaproteobacteria--2||c__Holophagae--2||c__Ignavibacteria--5||c__JAGOEH01--1||c__Kapabacteria--13||c__Kiritimatiellae--19||c__Krumholzibacteria--16||c__Lentisphaeria--3||c__Moorellia--3||c__Negativicutes--1||c__Oligoflexia--10||c__Ozemobacteria--7||c__Peptococcia--1||c__Planctomycetia--20||c__Polyangia--13||c__Riflemargulisbacteria--1||c__SAR324--14||c__SZUA-567--8||c__UBA11346--1||c__UBA1135--6||c__UBA1177--4||c__UBA7883--7||c__UBA796--4||c__UBA9042--2||c__UBA9160--1||c__UBA9980--5||c__WTBG01--14:gtdb_domain_counter=d__Bacteria--718:gtdb_family_counter=f__4be13--2||f__Acanthopleuribacteraceae--2||f__Ammonificaceae--3||f__B13-G15--4||f__B3-LCP--2||f__BM004--3||f__BM501--4||f__BMS3BBIN04--8||f__Bacteriovoracaceae--7||f__CAIRTM01--14||f__Calditrichaceae--1||f__Competibacteraceae--1||f__DRI-13--1||f__DUMC01--1||f__Desulfatibacillaceae--19||f__Desulfocapsaceae--2||f__Desulfococcaceae--5||f__Desulfocucumaceae--2||f__Desulfolunaceae--1||f__Desulfonatronaceae--2||f__Desulfonatronovibrionaceae--2||f__Desulfovibrionaceae--29||f__Desulfurivibrionaceae--28||f__Desulfuromonadaceae--77||f__GCA-002748355--6||f__GCA-2716585--1||f__GCA-2753255--7||f__GCA-2862545--2||f__GCA-2863065--1||f__GWF2-39-127--1||f__Geoalkalibacteraceae--15||f__Geopsychrobacteraceae--113||f__Geothermobacteraceae--20||f__Ignavibacteriaceae--5||f__J004--15||f__JAAXQG01--20||f__JAAYDE01--7||f__JAAYKL01--4||f__JACRLM01--6||f__JADFZZ01--2||f__JADGBV01--1||f__JADGCD01--1||f__JAFGXH01--4||f__JAGOEH01--1||f__JAHJTB01--8||f__LZORAL124-64-63--16||f__Micavibrionaceae--1||f__Nannocystaceae--3||f__Nap2-2B--2||f__Oligoflexaceae--4||f__Ozemobacteraceae--7||f__PHBI01--1||f__Pelotomaculaceae--16||f__Polyangiaceae--6||f__Prolixibacteraceae--1||f__RZYC01--12||f__SKWO01--1||f__SURF-7--14||f__SXON01--1||f__SZUA-371--3||f__SZUA-540--12||f__SZUA-567--8||f__Silvanigrellaceae--6||f__Sulfurospirillaceae--1||f__Syntrophotaleaceae--53||f__Thermacetogeniaceae--3||f__Thermoguttaceae--20||f__Trichloromonadaceae--22||f__UBA1018--1||f__UBA1444--1||f__UBA2268--4||f__UBA2385--1||f__UBA4427--1||f__UBA4661--9||f__UBA8416--7||f__UBA9980--5||f__XYD2-FULL-50-16--5||f__YD0425bin50--2||f__YD0425bin51--9:gtdb_genus_counter=g__46-80--2||g__Acanthopleuribacter--2||g__B73-G16--1||g__BM501--4||g__BM506--4||g__BM509--2||g__BM522--8||g__BMS3BBIN04--1||g__CAITRH01--6||g__CAIWCT01--12||g__CAIWET01--1||g__CAIYTF01--2||g__CAIZES01--6||g__CAJBVW01--1||g__Caldithrix--1||g__Ch48--1||g__DRPG01--2||g__DSZL01--1||g__DTGY01--2||g__DTJU01--2||g__DTU098--1||g__DUZU01--5||g__Desulfatibacillum--19||g__Desulfocucumis--2||g__Desulfonatronovibrio--2||g__Desulfonatronum--2||g__Desulfonema--3||g__Desulfonema_C--2||g__Desulfopila--1||g__Desulforhopalus--1||g__Desulfurivibrio--4||g__Desulfuromonas--59||g__Desulfuromusa--44||g__FL481--1||g__GCA-002401295--2||g__GCA-2716585--1||g__GCA-2748355--6||g__GCA-2753255--6||g__GWF2-39-127--1||g__Ga0077550--1||g__Geoalkalibacter--8||g__Geoalkalibacter_A--7||g__Geopsychrobacter--8||g__Geothermobacter--11||g__J004--10||g__JAABRU01--2||g__JAADIV01--1||g__JAAXQG01--20||g__JAAYDE01--2||g__JAAYJM01--2||g__JAAZXR01--1||g__JABFGF01--5||g__JACQXA01--3||g__JACRLM01--3||g__JADFZC01--1||g__JADFZW01--1||g__JADFZZ01--2||g__JADGAV01--1||g__JADGBM01--3||g__JADGBV01--1||g__JADGCD01--1||g__JAEUKK01--1||g__JAFGRU01--5||g__JAFGVO01--4||g__JAFGWW01--2||g__JAFGXH01--4||g__JAGOEH01--1||g__JAHIRD01--1||g__JAHJDJ01--1||g__JAHJIY01--1||g__JAHJKV01--5||g__JAHJRI01--1||g__JAHJTB01--8||g__JAHJTV01--2||g__LZORAL124-64-63--16||g__MVRN01--1||g__MWDD01--1||g__Malonomonas--22||g__Oligoflexus--3||g__PH2015--9||g__PHBI01--1||g__PPFX01--9||g__Paucidesulfovibrio--23||g__Pelotomaculum_B--6||g__Pelotomaculum_C--2||g__Pelovirga--10||g__Pseudodesulfovibrio--1||g__Pseudodesulfuromonas--18||g__RZYC01--12||g__Rifleibacterium--6||g__SKHV01--1||g__SKOM01--1||g__SKWO01--1||g__SLLR01--2||g__SURF-55--1||g__SURF-7--14||g__SURF-9--1||g__SXOO01--1||g__SZUA-371--3||g__SZUA-421--5||g__SZUA-425--6||g__SZUA-540--12||g__SZUA-567--1||g__Seleniibacterium--19||g__Sulfurospirillum_A--1||g__Syntrophaceticus--3||g__Syntrophopropionicum--6||g__Syntrophotalea--31||g__Syntrophotalea_A--20||g__Thermodesulfitimonas--2||g__Trichloromonas--22||g__UBA1444--1||g__UBA1573--1||g__UBA2262--1||g__UBA2268--1||g__UBA4427--1||g__UBA5123--6||g__UBA5318--1||g__UBA5628--1||g__UBA8133--1||g__UBA8416--7||g__UBA9980--5||g__WJJA01--7||g__WJMR01--3||g__WRKP01--11||g__WRMR01--8||g__XYD1-FULL-53-11--1||g__XYD12-FULL-50-9--2||g__YD0425bin50--2||g__YD0425bin51--9||g__YD12-FULL-57-12--3:gtdb_order_counter=o__Acanthopleuribacterales--2||o__Acetivibrionales--1||o__Adiutricales--8||o__Ammonifexales--3||o__B13-G15--4||o__B3-LCP--2||o__BMS3BBIN04--8||o__Bacteriovoracales--7||o__Bacteroidales--1||o__Bradymonadales--1||o__CAIYCZ01--14||o__Calditrichales--16||o__Campylobacterales--1||o__Competibacterales--1||o__DRI-13--1||o__Desulfobacterales--52||o__Desulfobulbales--33||o__Desulfotomaculales--20||o__Desulfovibrionales--33||o__Desulfuromonadales--343||o__GCA-2863065--1||o__GWF2-39-127--1||o__Ignavibacteriales--5||o__JAAYKL01--4||o__JADGBV01--1||o__JAFGXH01--4||o__JAGOEH01--1||o__Kapabacteriales--13||o__LZORAL124-64-63--16||o__Micavibrionales--1||o__Nannocystales--3||o__Oligoflexales--4||o__Ozemobacterales--7||o__PHBI01--1||o__Pirellulales--20||o__Polyangiales--6||o__RZYC01--12||o__SAR324--9||o__SKWO01--1||o__SZUA-567--8||o__Silvanigrellales--6||o__Thermacetogeniales--3||o__UBA1018--1||o__UBA1444--1||o__UBA2386--6||o__UBA7883--7||o__UBA796--4||o__UBA8416--7||o__UBA9160--1||o__UBA9980--5||o__Victivallales--3||o__XYD2-FULL-50-16--5:gtdb_phylum_counter=p__AABM5-125-24--10||p__Acidobacteriota--2||p__Bacteroidota--19||p__Bdellovibrionota--18||p__Calditrichota--16||p__Campylobacterota--1||p__Desulfobacterota--454||p__Desulfobacterota_I--33||p__Firmicutes_A--1||p__Firmicutes_B--27||p__Firmicutes_C--1||p__JAGOEH01--1||p__Krumholzibacteriota--16||p__Margulisbacteria--1||p__Myxococcota--16||p__Myxococcota_A--5||p__Nitrospinota--7||p__Planctomycetota--35||p__Proteobacteria--3||p__Riflebacteria--7||p__SAR324--14||p__UBP6--4||p__Verrucomicrobiota--22||p__Wallbacteria--5:gtdb_species_counter=s__46-80 sp003485325--1||s__46-80 sp003513005--1||s__Acanthopleuribacter sp017498545--2||s__B73-G16 sp003646585--1||s__BM501 sp002868845--4||s__BM506 sp002868945--3||s__BM506 sp018822545--1||s__BM509 sp002868865--1||s__BM509 sp002869695--1||s__BM522 sp016931615--8||s__BMS3BBIN04 sp002898195--1||s__CAITRH01 sp903894755--6||s__CAIWCT01 sp016932595--6||s__CAIWCT01 sp903911225--6||s__CAIWET01 sp903911805--1||s__CAIYTF01 sp903929035--2||s__CAIZES01 sp903932045--6||s__CAJBVW01 sp903959175--1||s__Caldithrix abyssi--1||s__Ch48 sp013314855--1||s__DRPG01 sp011376105--2||s__DSZL01 sp011367125--1||s__DTGY01 sp011338165--2||s__DTJU01 sp011361925--1||s__DTJU01 sp011370455--1||s__DTU098 sp002408725--1||s__DUZU01 sp013349285--5||s__Desulfatibacillum aliphaticivorans--5||s__Desulfatibacillum alkenivorans--8||s__Desulfatibacillum sp016342355--6||s__Desulfocucumis palustris--2||s__Desulfonatronovibrio magnus--2||s__Desulfonatronum thioautotrophicum--2||s__Desulfonema limicola--3||s__Desulfonema_C magnum--2||s__Desulfopila sp005116655--1||s__Desulforhopalus sp002352445--1||s__Desulfurivibrio alkaliphilus--4||s__Desulfuromonas acetoxidans--20||s__Desulfuromonas sp001751155--9||s__Desulfuromonas sp002084665--7||s__Desulfuromonas sp002084705--8||s__Desulfuromonas sp002869685--15||s__Desulfuromusa kysingii--7||s__Desulfuromusa sp002049545--5||s__Desulfuromusa sp016744555--9||s__Desulfuromusa sp016744595--14||s__Desulfuromusa sp016744675--9||s__FL481 sp006508105--1||s__GCA-002401295 sp002401295--2||s__GCA-2716585 sp002716585--1||s__GCA-2748355 sp002748355--6||s__GCA-2753255 sp002753255--6||s__GWF2-39-127 sp003242895--1||s__Ga0077550 sp001464385--1||s__Geoalkalibacter ferrihydriticus--8||s__Geoalkalibacter_A subterraneus--7||s__Geopsychrobacter sp009993495--4||s__Geopsychrobacter sp012974425--4||s__Geothermobacter ehrlichii--6||s__Geothermobacter sp003695205--5||s__J004 sp003696775--3||s__J004 sp011051485--7||s__JAABRU01 sp011390755--2||s__JAADIV01 sp011330685--1||s__JAAXQG01 sp012974445--20||s__JAAYDE01 sp016926265--2||s__JAAYJM01 sp012522895--2||s__JAAZXR01 sp014240065--1||s__JABFGF01 sp013112635--5||s__JACQXA01 sp016208975--3||s__JACRLM01 sp016235255--3||s__JADFZC01 sp015232735--1||s__JADFZW01 sp015232355--1||s__JADFZZ01 sp015232315--2||s__JADGAV01 sp015231825--1||s__JADGBM01 sp015231515--3||s__JADGBV01 sp015231345--1||s__JADGCD01 sp015229165--1||s__JAEUKK01 sp016792625--1||s__JAFGRU01 sp016934985--5||s__JAFGVO01 sp016937935--4||s__JAFGWW01 sp016936955--2||s__JAFGXH01 sp016936735--4||s__JAGOEH01 sp017997825--1||s__JAHIRD01 sp018818835--1||s__JAHJDJ01 sp018812585--1||s__JAHJIY01 sp018823175--1||s__JAHJKV01 sp018822065--5||s__JAHJRI01 sp018830885--1||s__JAHJTB01 sp018830135--8||s__JAHJTV01 sp018829445--2||s__LZORAL124-64-63 sp002747875--6||s__LZORAL124-64-63 sp016744275--5||s__LZORAL124-64-63 sp016744705--5||s__MVRN01 sp002067965--1||s__MWDD01 sp002070375--1||s__Malonomonas rubra--9||s__Malonomonas sp013138655--2||s__Malonomonas sp013152145--8||s__Malonomonas sp015222355--3||s__Oligoflexus tunisiensis--3||s__PH2015 sp004292595--3||s__PH2015 sp013298375--2||s__PH2015 sp013298775--3||s__PH2015 sp014654705--1||s__PHBI01 sp002841945--1||s__PPFX01 sp002093115--4||s__PPFX01 sp002898515--5||s__Paucidesulfovibrio gracilis--11||s__Paucidesulfovibrio longus--12||s__Pelotomaculum_B propionicicum--6||s__Pelotomaculum_C schinkii--2||s__Pelovirga sp007125165--2||s__Pelovirga sp018399135--3||s__Pelovirga terrestris--5||s__Pseudodesulfovibrio sp016342345--1||s__Pseudodesulfuromonas sp016936455--9||s__Pseudodesulfuromonas thiophila--9||s__RZYC01 sp009930475--12||s__Rifleibacterium sp001787855--3||s__Rifleibacterium sp018818125--3||s__SKHV01 sp017998095--1||s__SKOM01 sp003562535--1||s__SKWO01 sp007128895--1||s__SLLR01 sp003561875--1||s__SLLR01 sp007134025--1||s__SURF-55 sp012961725--1||s__SURF-7 sp003599865--9||s__SURF-7 sp013824585--5||s__SURF-9 sp003599535--1||s__SXOO01 sp018780435--1||s__SZUA-371 sp003246475--3||s__SZUA-421 sp003245715--5||s__SZUA-425 sp003245675--6||s__SZUA-540 sp003250235--6||s__SZUA-540 sp009731355--6||s__SZUA-567 sp003249795--1||s__Seleniibacterium seleniigenes--19||s__Sulfurospirillum_A arcachonense--1||s__Syntrophaceticus sp002397275--1||s__Syntrophaceticus sp002426495--2||s__Syntrophopropionicum ammoniitolerans--1||s__Syntrophopropionicum sp012518875--2||s__Syntrophopropionicum sp018435055--3||s__Syntrophotalea acetylenica--2||s__Syntrophotalea carbinolica--9||s__Syntrophotalea sp002424645--9||s__Syntrophotalea sp002435955--6||s__Syntrophotalea sp002452265--5||s__Syntrophotalea_A acetylenivorans--6||s__Syntrophotalea_A sp001751225--5||s__Syntrophotalea_A sp013619105--9||s__Thermodesulfitimonas autotrophica--2||s__Trichloromonas acetexigens--7||s__Trichloromonas sp001825565--9||s__Trichloromonas sp002423365--6||s__UBA1444 sp018434355--1||s__UBA1573 sp003245575--1||s__UBA2262 sp013349295--1||s__UBA2268 sp017995735--1||s__UBA4427 sp011051925--1||s__UBA5123 sp002414225--6||s__UBA5318 sp002408285--1||s__UBA5628 sp002421565--1||s__UBA8133 sp003509805--1||s__UBA8416 sp002428045--7||s__UBA9980 sp002069765--3||s__UBA9980 sp002423385--2||s__WJJA01 sp014729955--7||s__WJMR01 sp014727845--3||s__WRKP01 sp009778035--10||s__WRKP01 sp009783865--1||s__WRMR01 sp009776995--8||s__XYD1-FULL-53-11 sp001770165--1||s__XYD12-FULL-50-9 sp001799225--2||s__YD0425bin50 sp002753105--2||s__YD0425bin51 sp002753225--9||s__YD12-FULL-57-12 sp001799275--3:heptad_counter=MCP-34H--1||MCP-36H--760:lbd_counter=:lca=d__Bacteria:lca_tree=d__Bacteria:length_avg=119.13333333333334:length_max=156.0:length_min=95.0:length_std=20.656602772364046:length_sum=1787.0:mismatch_avg=26.333333333333332:mismatch_max=54.0:mismatch_min=2.0:mismatch_std=14.301182102323205:mismatch_sum=395.0:name=N702495:qcovhsp_avg=99.01333333333332:qcovhsp_max=100.0:qcovhsp_min=95.2:qcovhsp_std=1.607956407843139:qcovhsp_sum=1485.1999999999998:qend_avg=118.8:qend_max=154.0:qend_min=96.0:qend_std=20.203252920542983:qend_sum=1782.0:qstart_avg=1.2666666666666666:qstart_max=3.0:qstart_min=1.0:qstart_std=0.5936168397046635:qstart_sum=19.0:ref_name_counter=GB_GCA_002746535.1_protein.faa_NVWA01000002.1_27@PF00015_full_PFAM.1049.1238--2||GB_GCA_006508105.1_protein.faa_QKPP01000242.1_18@PF00015_full_PFAM.650.846--1||GB_GCA_012518875.1_protein.faa_JAAYRI010000114.1_4@PF00015_full_PFAM.947.1177--1||GB_GCA_012974445.1_protein.faa_JAAXQG010000087.1_2@PF00015_full_PFAM.408.592--1||GB_GCA_014240065.1_protein.faa_JAAZXR010000034.1_2@PF00015_full_PFAM.499.679--1||GB_GCA_016709225.1_protein.faa_JADJEE010000012.1_2589@PF00015_full_PFAM.669.855--1||GB_GCA_018435055.1_protein.faa_JAHDOA010000004.1_116@PF00015_full_PFAM.861.1055--1||GB_GCA_903959175.1_protein.faa_CAJBVW010000306.1_12@PF00015_full_PFAM.255.441--1||RS_GCF_000092205.1_protein.faa_NC_014216.1_658@PF00015_full_PFAM.484.667--1||RS_GCF_001748245.1_protein.faa_NZ_BDFO01000001.1_3772@PF00015_full_PFAM.370.559--4||RS_GCF_004340685.1_protein.faa_NZ_SLUN01000005.1_62@PF00015_full_PFAM.859.1044--1:scovhsp_avg=62.45333333333333:scovhsp_max=81.0:scovhsp_min=50.3:scovhsp_std=10.307408338989326:scovhsp_sum=936.8:send_avg=146.26666666666668:send_max=169.0:send_min=104.0:send_std=25.34748977897492:send_sum=2194.0:sstart_avg=28.333333333333332:sstart_max=67.0:sstart_min=9.0:sstart_std=20.22610288946534:sstart_sum=425.0])0.736:0.023495[&&NHX:Sample_counter=rhizpot1--14||rhizpot2--2||rhizpot3--12||rhiztom1--52||rhiztom2--17||rhiztom3--24:Type_counter=GTDB--7292||capture--121:besthit_avg=82.53260869565217:besthit_max=100.0:besthit_min=44.1:besthit_std=12.943038529526657:besthit_sum=3796.5:bitscore_avg=169.92608695652174:bitscore_max=273.0:bitscore_min=44.3:bitscore_std=52.39134124720572:bitscore_sum=7816.6:capture_class_counter=c__Actinomycetia--1||c__Alphaproteobacteria--26||c__Anaerolineae--1||c__Bacilli--7||c__Bradymonadia--1||c__Clostridia--21||c__Dehalococcoidia--1||c__Desulfarculia--2||c__Desulfobacteria--1||c__Desulfovibrionia--2||c__Desulfuromonadia--1||c__GCA-002687715--1||c__Gammaproteobacteria--42||c__Halobacteria--1||c__Holophagae--2||c__JAADFL01--1||c__Limnochordia--1||c__Phycisphaerae--3||c__Polyangia--1||c__Syntrophobacteria--1||c__Thermoplasmata--1||c__Thermotogae--1||c__UBA1135--1||c__UBA6099--1:capture_domain_counter=d__Archaea--2||d__Bacteria--119:capture_family_counter=f__Acetivibrionaceae--2||f__Acetobacteraceae--2||f__Aeromonadaceae--2||f__Alteromonadaceae--4||f__Anaerohalosphaeraceae--1||f__Azospirillaceae--2||f__Beijerinckiaceae--1||f__Burkholderiaceae--5||f__Casimicrobiaceae--1||f__Caulobacteraceae--13||f__Competibacteraceae--1||f__DSM-1321--1||f__DSM-9756--1||f__DTU087--1||f__Desulfarculaceae--2||f__Desulfococcaceae--1||f__Desulfovibrionaceae--2||f__Enterobacteriaceae--2||f__Ethanoligenenaceae--1||f__GCA-002687715--1||f__Haloferacaceae--1||f__Holophagaceae--2||f__JAADFL01--1||f__Kineosporiaceae--1||f__Lachnospiraceae--12||f__Lutisporaceae--1||f__Methanomassiliicoccaceae--1||f__NAK82--1||f__Nevskiaceae--1||f__Oleiphilaceae--1||f__Oscillospiraceae--3||f__Paenibacillaceae--3||f__Planococcaceae--2||f__Polyangiaceae--1||f__Pseudomonadaceae--20||f__Pseudopelobacteraceae--1||f__Rhizobiaceae--4||f__Rhodobacteraceae--2||f__Rhodocyclaceae--1||f__Ruminococcaceae--2||f__SG8-4--2||f__Sedimenticolaceae--1||f__Shewanellaceae--1||f__SpSt-899--1||f__Sphingomonadaceae--1||f__Thermotogaceae--1||f__UBA1532--1||f__UBA2386--1||f__UBA6099--1||f__Vibrionaceae--1||f__Xanthobacteraceae--1||f__Xanthomonadaceae--1||f__YIM-B00363--1:capture_genus_counter=g__Aeromonas--1||g__Alteromonas--1||g__Aminidesulfovibrio--2||g__Aureimonas--1||g__Aureimonas_A--1||g__Azospirillum--1||g__BRH-c25--1||g__Bacillus_AD--1||g__CAINDO01--1||g__CAIWHR01--1||g__CAIYPH01--1||g__Caballeronia--1||g__Caulobacter--12||g__Choladocola--1||g__Citrobacter_A--1||g__Clostridium_Q--1||g__Colwellia_A--1||g__Contendobacter--1||g__DSVE01--1||g__Desulfoglaeba--1||g__ER4--3||g__Haloferax--1||g__Holophaga--2||g__Hungateiclostridium--2||g__JAABSQ01--1||g__JAADFL01--1||g__JAAZMF01--1||g__JABMQN01--1||g__JACRCG01--1||g__JACRDC01--2||g__JAFGGE01--1||g__Janthinobacterium--1||g__Lacrimispora--8||g__Lysobacter--1||g__MT2928--1||g__Marinobacter--1||g__Massilia--1||g__Niveispirillum--1||g__Oceanisphaera--1||g__PLanc-01--2||g__Paenibacillus--2||g__Paenibacillus_AE--1||g__Pararhizobium--1||g__Pseudoalteromonas--2||g__Pseudolabrys--1||g__Pseudomonas_C--1||g__Pseudomonas_E--19||g__Psychrobacillus--1||g__QGON01--1||g__R-H-3--1||g__Rhizorhapis--1||g__Rhodobacter--1||g__Rhodoblastus--1||g__Roseburia--1||g__Roseomonas--1||g__Ruminiclostridium_D--1||g__Ruminiclostridium_E--1||g__SXUL01--1||g__SYFR01--1||g__Saccharibacillus--1||g__Schaedlerella--1||g__Shewanella--1||g__Shinella--1||g__Sinimarinibacterium--1||g__Solibacillus--1||g__Sphaerotilus--1||g__Sulfuritalea--1||g__Symbiopectobacterium--1||g__Thermotoga--1||g__UBA2386--1||g__UBA4615--1||g__UBA5005--1||g__UBA6--1||g__UBA6099--1||g__UBA7477--1||g__Vibrio--1:capture_order_counter=o__4572-78--1||o__Acetivibrionales--2||o__Acetobacterales--2||o__Actinomycetales--1||o__Azospirillales--2||o__Bacillales_A--2||o__Bacillales_B--1||o__Burkholderiales--7||o__Caulobacterales--13||o__Chromatiales--1||o__Competibacterales--1||o__DTU087--1||o__Desulfarculales--2||o__Desulfobacterales--1||o__Desulfovibrionales--2||o__Enterobacterales--10||o__GCA-002687715--1||o__Geobacterales--1||o__Halobacteriales--1||o__Holophagales--2||o__JAADFL01--1||o__Lachnospirales--12||o__Lutisporales--1||o__Methanomassiliicoccales--1||o__Nevskiales--1||o__Oscillospirales--6||o__Paenibacillales--4||o__Polyangiales--1||o__Pseudomonadales--21||o__Rhizobiales--6||o__Rhodobacterales--2||o__SZUA-161--1||o__Sedimentisphaerales--3||o__Sphingomonadales--1||o__Syntrophobacterales--1||o__Thermotogales--1||o__UBA2386--1||o__UBA6099--1||o__UBA7976--1||o__Xanthomonadales--1:capture_phylum_counter=p__Acidobacteriota--2||p__Actinobacteriota--1||p__Chloroflexota--2||p__Desulfobacterota--5||p__Desulfobacterota_I--2||p__Firmicutes--7||p__Firmicutes_A--21||p__Firmicutes_G--1||p__Halobacteriota--1||p__Myxococcota--3||p__Planctomycetota--5||p__Proteobacteria--68||p__Thermoplasmatota--1||p__Thermotogota--1||p__UBP15--1:capture_species_counter=s__Aeromonas lacus--1||s__Alteromonas portus--1||s__Aminidesulfovibrio aminophilus--1||s__Aminidesulfovibrio sp002382645--1||s__Aureimonas sp001423245--1||s__Aureimonas_A endophytica--1||s__Azospirillum sp008365375--1||s__BRH-c25 sp017994115--1||s__Bacillus_AD endoradicis--1||s__CAINDO01 sp903847385--1||s__CAIWHR01 sp903912485--1||s__CAIYPH01 sp903865895--1||s__Caballeronia brachyanthoides--1||s__Caulobacter sp001556515--11||s__Caulobacter sp003185805--1||s__Choladocola sp003481535--1||s__Citrobacter_A telavivensis--1||s__Clostridium_Q sp009911305--1||s__Colwellia_A sp013215295--1||s__Contendobacter sp012031845--1||s__DSVE01 sp011368475--1||s__Desulfoglaeba alkanexedens--1||s__ER4 sp015068395--3||s__Haloferax elongans--1||s__Holophaga sp002298155--2||s__Hungateiclostridium straminisolvens--2||s__JAABSQ01 sp011390315--1||s__JAADFL01 sp013152945--1||s__JAAZMF01 sp012519025--1||s__JABMQN01 sp018657655--1||s__JACRCG01 sp903930585--1||s__JACRDC01 sp016208115--2||s__JAFGGE01 sp016930745--1||s__Janthinobacterium lividum_C--1||s__Lacrimispora algidixylanolytica--6||s__Lacrimispora sp002478865--2||s__Lysobacter sp001429785--1||s__MT2928 sp015679265--1||s__Marinobacter maritimus--1||s__Massilia sp000745265--1||s__Niveispirillum sp009495745--1||s__Oceanisphaera avium--1||s__PLanc-01 sp002327785--2||s__Paenibacillus antarcticus--1||s__Paenibacillus sp000758625--1||s__Paenibacillus_AE antri--1||s__Pararhizobium sp900111275--1||s__Pseudoalteromonas fuliginea--1||s__Pseudoalteromonas tunicata--1||s__Pseudolabrys sp001426945--1||s__Pseudomonas_C sp012728315--1||s__Pseudomonas_E azotoformans_A--11||s__Pseudomonas_E campi--4||s__Pseudomonas_E fluvialis_A--1||s__Pseudomonas_E fulgida--1||s__Pseudomonas_E kitaguniensis--1||s__Pseudomonas_E sp002483005--1||s__Psychrobacillus psychrodurans--1||s__QGON01 sp003660235--1||s__R-H-3 sp002198655--1||s__Rhizorhapis sp016650315--1||s__Rhodobacter capsulatus_B--1||s__Rhodoblastus acidophilus--1||s__Roseburia sp900542495--1||s__Roseomonas deserti_A--1||s__Ruminiclostridium_D cellulosi--1||s__Ruminiclostridium_E sp017550775--1||s__SXUL01 sp005790545--1||s__SYFR01 sp005800325--1||s__Saccharibacillus sp002205895--1||s__Schaedlerella glycyrrhizinilytica_A--1||s__Shewanella sp000203935--1||s__Shinella kummerowiae--1||s__Sinimarinibacterium flocculans--1||s__Solibacillus isronensis_A--1||s__Sphaerotilus sp013294065--1||s__Sulfuritalea sp016192435--1||s__Symbiopectobacterium sp015762685--1||s__Thermotoga sp002866025--1||s__UBA2386 sp016793265--1||s__UBA4615 sp903898725--1||s__UBA5005 sp002398405--1||s__UBA6 sp002508545--1||s__UBA6099 sp002435745--1||s__UBA7477 sp002479715--1||s__Vibrio rotiferianus--1:evalue_avg=6.511521763586956e-10:evalue_max=2.98e-08:evalue_min=6.71e-95:evalue_std=4.393326878569547e-09:evalue_sum=2.9953000112499995e-08:evoltype=D:gapopen_avg=0.21739130434782608:gapopen_max=3.0:gapopen_min=0.0:gapopen_std=0.6293927753799554:gapopen_sum=10.0:gtdb_class_counter=c__Alphaproteobacteria--2||c__B3-LCP--2||c__BMS3BBIN04--8||c__BSN033--4||c__Babeliae--1||c__Bacilli--85||c__Bacteriovoracia--34||c__Bacteroidia--1||c__Bdellovibrionia_A--1||c__Bradymonadia--1||c__Brevinematia--2||c__Brocadiae--1||c__Caldisericia--1||c__Calditrichia--16||c__Campylobacteria--1||c__Clostridia--6122||c__DTU030--1||c__DTU084--1||c__Dehalobacteriia--13||c__Desulfarculia--8||c__Desulfitobacteriia--19||c__Desulfobacteria--52||c__Desulfobulbia--34||c__Desulfotomaculia--29||c__Desulfovibrionia--33||c__Desulfuromonadia--343||c__Dethiobacteria--19||c__GWE2-31-10--3||c__Gammaproteobacteria--5||c__Holophagae--2||c__Ignavibacteria--5||c__JAGOEH01--1||c__Kapabacteria--13||c__Kiritimatiellae--19||c__Krumholzibacteria--16||c__Lentisphaeria--3||c__Leptospirae--8||c__Moorellia--4||c__Negativicutes--94||c__Oligoflexia--12||c__Ozemobacteria--7||c__Peptococcia--38||c__Planctomycetia--21||c__Polyangia--13||c__Riflemargulisbacteria--1||c__SAR324--16||c__SZUA-567--10||c__Spirochaetia--71||c__Synergistia--1||c__Syntrophia--1||c__Syntrophomonadia--11||c__Thermoanaerobacteria--10||c__UBA11346--1||c__UBA1135--7||c__UBA1177--4||c__UBA4055--4||c__UBA4882--14||c__UBA6191--1||c__UBA6919--3||c__UBA7883--7||c__UBA796--4||c__UBA9042--2||c__UBA9160--1||c__UBA994--6||c__UBA9980--5||c__WTBG01--14:gtdb_domain_counter=d__Bacteria--7292:gtdb_family_counter=f__4be13--2||f__ARS1246--1||f__Acanthopleuribacteraceae--2||f__Acetivibrionaceae--52||f__Acidaminobacteraceae--30||f__Acidibacillaceae--1||f__Acutalibacteraceae--305||f__Alkalispirochaetaceae--1||f__Ammonificaceae--3||f__Anaerotignaceae--158||f__Anaerovoracaceae--197||f__B13-G15--4||f__B3-LCP--2||f__BICA1-8--1||f__BM004--3||f__BM501--4||f__BM714--3||f__BMS3BBIN04--8||f__BX7--2||f__Babeliaceae--1||f__Bacteriovoracaceae--34||f__Brocadiaceae--1||f__Burkholderiaceae--3||f__Butyricicoccaceae--110||f__CAG-138--9||f__CAG-272--9||f__CAG-274--12||f__CAG-382--3||f__CAIRTM01--14||f__CAJFEE01--1||f__Caldicellulosiruptoraceae--10||f__Calditrichaceae--1||f__Caloramatoraceae--3||f__Cellulosilyticaceae--12||f__Ch109--1||f__Christensenellaceae--4||f__Clostridiaceae--126||f__Competibacteraceae--1||f__DRI-13--3||f__DSM-17781--4||f__DSM-18226--15||f__DSM-24629--1||f__DSM-27016--14||f__DSM-2933--9||f__DSM-8532--13||f__DTU013--3||f__DTU022--2||f__DTU023--1||f__DTU030--1||f__DTU084--1||f__DUMC01--1||f__DUPQ01--2||f__Defluviitaleaceae--6||f__Dehalobacteriaceae--3||f__Dendrosporobacteraceae--2||f__Desulfatibacillaceae--19||f__Desulfitobacteriaceae--13||f__Desulfocapsaceae--3||f__Desulfococcaceae--5||f__Desulfocucumaceae--3||f__Desulfofarciminaceae--1||f__Desulfolunaceae--1||f__Desulfonatronaceae--2||f__Desulfonatronovibrionaceae--2||f__Desulfotomaculaceae--3||f__Desulfovibrionaceae--29||f__Desulfuribacillaceae--1||f__Desulfurivibrionaceae--28||f__Desulfuromonadaceae--77||f__Dethiobacteraceae--17||f__Erysipelotrichaceae--12||f__Ethanoligenenaceae--22||f__Eubacteriaceae--247||f__Filifactoraceae--14||f__Firm-18--2||f__GCA-002748355--7||f__GCA-2716585--1||f__GCA-2753255--8||f__GCA-2862545--2||f__GCA-2863065--1||f__GWB1-36-13--3||f__GWE2-31-10--3||f__GWF2-39-127--1||f__Geoalkalibacteraceae--15||f__Geopsychrobacteraceae--113||f__Geothermobacteraceae--20||f__Gottschalkiaceae--3||f__Heliobacteriaceae--1||f__Ignavibacteriaceae--5||f__J004--15||f__JAAXQG01--20||f__JAAYDE01--7||f__JAAYHZ01--1||f__JAAYKL01--4||f__JAAYMJ01--2||f__JAAYOS01--3||f__JAAYPU01--22||f__JAAYXM01--1||f__JABLXN01--2||f__JACMMQ01--1||f__JACRLM01--6||f__JADFZZ01--3||f__JADGBV01--1||f__JADGCD01--1||f__JAFGDJ01--3||f__JAFGRV01--1||f__JAFGXH01--4||f__JAFGXN01--2||f__JAGOEH01--1||f__JAGPMH01--1||f__JAHJTB01--8||f__LZORAL124-64-63--16||f__Lachnospiraceae--2830||f__Leptonemataceae--2||f__Leptospiraceae--6||f__Lutisporaceae--7||f__MGBC116941--2||f__Marispirochaetaceae--10||f__Massilibacillaceae--1||f__Micavibrionaceae--2||f__NBRC-103111--2||f__Nannocystaceae--3||f__Nap2-2B--2||f__Natronincolaceae--6||f__Oligoflexaceae--6||f__Oscillospiraceae--649||f__Oxobacteraceae--1||f__Ozemobacteraceae--7||f__PHBI01--1||f__PWPR01--4||f__Paenibacillaceae--40||f__Pelotomaculaceae--17||f__Peptococcaceae--8||f__Peptostreptococcaceae--86||f__Polyangiaceae--6||f__Prolixibacteraceae--1||f__Propionisporaceae--9||f__QAMX01--1||f__RZYC01--12||f__Ruminococcaceae--610||f__SK-Y3--1||f__SKWO01--1||f__SLST01--5||f__SURF-7--14||f__SXON01--1||f__SZUA-371--3||f__SZUA-540--12||f__SZUA-567--10||f__SZUA-584--14||f__SZUA-6--3||f__Salinispiraceae--3||f__Sedimentibacteraceae--177||f__Sediminispirochaetaceae--8||f__Selenomonadaceae--57||f__Silvanigrellaceae--6||f__Smithellaceae--1||f__Spirochaetaceae_B--11||f__Sporolactobacillaceae--2||f__Sporomusaceae--11||f__Sulfurospirillaceae--1||f__Synergistaceae--1||f__Syntrophobotulaceae--5||f__Syntrophomonadaceae--10||f__Syntrophotaleaceae--53||f__T1SED10-28--1||f__Tepidibacillaceae--1||f__Termitinemataceae--4||f__Thermacetogeniaceae--4||f__Thermoguttaceae--21||f__Thermotaleaceae--4||f__Tindalliaceae--4||f__Tissierellaceae--2||f__Treponemataceae--12||f__Trichloromonadaceae--22||f__UBA1018--1||f__UBA10575--2||f__UBA12059--1||f__UBA12420--3||f__UBA1431--1||f__UBA1444--1||f__UBA2268--4||f__UBA2385--1||f__UBA3941--1||f__UBA4045--4||f__UBA4055--4||f__UBA4068--2||f__UBA4427--1||f__UBA4661--9||f__UBA5734--10||f__UBA5745--26||f__UBA5755--2||f__UBA5962--20||f__UBA6126--1||f__UBA6191--1||f__UBA644--1||f__UBA7701--4||f__UBA7702--6||f__UBA8346--12||f__UBA8416--7||f__UBA8932--2||f__UBA941--3||f__UBA994--2||f__UBA9980--5||f__UMGS1260--6||f__UMGS416--1||f__UPPP01--2||f__Vallitaleaceae--12||f__WQUN01--233||f__WRAA01--11||f__WRAX01--22||f__WRBF01--5||f__XYD2-FULL-50-16--5||f__Xylanivirgaceae--1||f__YD0425bin50--2||f__YD0425bin51--9||f__YIM-B00363--6:gtdb_genus_counter=g__14-2--145||g__1XD42-69--36||g__1XD8-76--13||g__46-80--2||g__AM51-8--1||g__ARS1246--1||g__Acanthopleuribacter--2||g__Acetanaerobacterium--9||g__Acetatifactor--170||g__Acetitomaculum--1||g__Acetivibrio--14||g__Acetobacterium--245||g__Acidaminobacter--4||g__Acutalibacter--61||g__Agathobacter--11||g__Agathobaculum--14||g__Alkalispirochaeta--1||g__Aminipila--81||g__An92--15||g__Anaerobacterium--1||g__Anaerocolumna--16||g__Anaerosacchariphilus--1||g__Anaerosolibacter--1||g__Anaerosporobacter--1||g__Anaerotignum--68||g__Anaerotruncus--44||g__Anaerovibrio--30||g__Anaerovirgula--1||g__Anaerovorax--9||g__Andreesenia--1||g__Angelakisella--13||g__Asaccharospora--5||g__Avimicrobium--1||g__Avimonas--11||g__Avoscillospira_A--8||g__B73-G16--1||g__BAD-6--13||g__BICA1-8--1||g__BM501--4||g__BM506--4||g__BM509--2||g__BM522--8||g__BM714--3||g__BMS3BBIN04--1||g__BRH-c25--5||g__BX12--20||g__BX21--1||g__Bacillus_BD--2||g__Bacillus_BU--4||g__Bacillus_D--8||g__Bariatricus--2||g__Bilifractor--24||g__Blautia--15||g__Butyribacter--81||g__Butyricicoccus--50||g__Butyrivibrio--2||g__Butyrivibrio_A--4||g__C-53--5||g__CABIZH01--1||g__CAG-1024--2||g__CAG-115--96||g__CAG-127--3||g__CAG-238--2||g__CAG-303--19||g__CAG-317--11||g__CAG-353--16||g__CAG-411--4||g__CAG-45--1||g__CAG-510--14||g__CAG-56--1||g__CAG-590--6||g__CAG-603--5||g__CAG-632--1||g__CAG-791--6||g__CAG-83--1||g__CAG-95--65||g__CAIJMU01--2||g__CAITRH01--6||g__CAIWCT01--12||g__CAIWET01--1||g__CAIYTF01--2||g__CAIZES01--6||g__CAJBVW01--1||g__CAJJNI01--1||g__CCUG-7971--9||g__CHH4-2--7||g__COE1--117||g__CTSoil-075--3||g__CTSoil-081--3||g__CYSP01--1||g__Caccousia--9||g__Caccovicinus--36||g__Caldicellulosiruptor--10||g__Caldithrix--1||g__Caproicibacter--50||g__Caproicibacterium--9||g__Caproiciproducens--75||g__Catenibacillus--3||g__Cellulosilyticum--2||g__Ch109--1||g__Ch48--1||g__Choladocola--89||g__Christensenella--2||g__Cloacibacillus--1||g__Clostridioides--4||g__Clostridium--42||g__Clostridium_AB--3||g__Clostridium_AD--10||g__Clostridium_AE--1||g__Clostridium_AF--14||g__Clostridium_AK--2||g__Clostridium_AM--23||g__Clostridium_AO--1||g__Clostridium_AP--2||g__Clostridium_AR--4||g__Clostridium_B--7||g__Clostridium_E--48||g__Clostridium_H--1||g__Clostridium_I--4||g__Clostridium_J--3||g__Clostridium_K--2||g__Clostridium_Q--34||g__Clostridium_R--16||g__Clostridium_S--4||g__Clostridium_T--1||g__Clostridium_W--2||g__Clostridium_X--2||g__Cohnella--9||g__Coprocola--77||g__Copromonas--18||g__Copromorpha--4||g__DRPG01--2||g__DSBN01--4||g__DSM105185--1||g__DSZL01--1||g__DTFZ01--3||g__DTGY01--2||g__DTJU01--2||g__DTU027--1||g__DTU059--4||g__DTU064--5||g__DTU068--1||g__DTU069--1||g__DTU078--3||g__DTU089--22||g__DTU098--1||g__DULI01--3||g__DUOX01--1||g__DUPK01--7||g__DUPP01--1||g__DUPU01--1||g__DUUE01--7||g__DUUG01--1||g__DUZU01--5||g__Defluviitalea_A--5||g__Dehalobacter--3||g__Dendrosporobacter--2||g__Desulfatibacillum--19||g__Desulfocucumis--2||g__Desulfofarcimen--1||g__Desulfonatronovibrio--2||g__Desulfonatronum--2||g__Desulfonema--3||g__Desulfonema_C--2||g__Desulfopila--2||g__Desulforhopalus--1||g__Desulfosporosinus--13||g__Desulfotomaculum--3||g__Desulfuribacillus_A--1||g__Desulfurivibrio--4||g__Desulfuromonas--59||g__Desulfuromusa--44||g__Dysosmobacter--138||g__ER4--36||g__Eisenbergiella--18||g__Enterenecus--74||g__Enterocloster--52||g__Epulopiscium_B--3||g__Epulopiscium_C--2||g__Epulopiscium_D--4||g__Ethanoligenens--4||g__Eubacterium--2||g__Eubacterium_F--31||g__Eubacterium_J--68||g__Eubacterium_Q--1||g__Evtepia--19||g__Extibacter--5||g__FL481--1||g__FMMP01--1||g__Faecalibacterium--2||g__Faecalimonas--5||g__Firm-18--1||g__Flavonifractor--11||g__Formimonas--2||g__Fournierella--1||g__Fusibacter--1||g__Fusibacter_A--6||g__Fusibacter_C--2||g__GCA-002401295--2||g__GCA-014931565--4||g__GCA-2716585--1||g__GCA-2748355--7||g__GCA-2753255--6||g__GWB1-36-13--3||g__GWC1-27-15--2||g__GWF2-38-85--1||g__GWF2-39-127--1||g__Ga0077550--1||g__Galloscillospira_B--1||g__Geoalkalibacter--8||g__Geoalkalibacter_A--7||g__Geopsychrobacter--8||g__Geosporobacter--1||g__Geothermobacter--11||g__Gorillibacterium--1||g__Gottschalkia--1||g__Gottschalkia_A--1||g__HGM13006--1||g__HGW-1--4||g__HUN007--1||g__Harrysmithimonas--1||g__Heliophilum--1||g__Herbivorax--13||g__Hungateiclostridium--25||g__Hungatella--7||g__Hydrogenispora--12||g__Hydrogenoanaerobacterium--7||g__IOR16--10||g__Inediibacterium--1||g__Intestinimonas--6||g__Isachenkonia--1||g__J004--10||g__JAABRU01--2||g__JAABSW01--2||g__JAADIV01--1||g__JAAUYQ01--1||g__JAAXQG01--20||g__JAAXTT01--1||g__JAAYBB01--1||g__JAAYDE01--2||g__JAAYFZ01--4||g__JAAYGU01--1||g__JAAYHT01--7||g__JAAYHZ01--1||g__JAAYJG01--5||g__JAAYJM01--2||g__JAAYKS01--3||g__JAAYMJ01--2||g__JAAYML01--1||g__JAAYNV01--1||g__JAAYOP01--10||g__JAAYOS01--3||g__JAAYPU01--4||g__JAAYPV01--2||g__JAAYQI01--6||g__JAAYRG01--2||g__JAAYSD01--3||g__JAAYSI01--1||g__JAAYSJ01--1||g__JAAYSO01--4||g__JAAYTH01--1||g__JAAYXM01--1||g__JAAYXU01--1||g__JAAZIQ01--2||g__JAAZJW01--1||g__JAAZLM01--2||g__JAAZLS01--2||g__JAAZLT01--1||g__JAAZXR01--1||g__JAAZZIT01--3||g__JABEUY01--1||g__JABFGF01--5||g__JABLXN01--2||g__JABXKX01--11||g__JABZIP01--2||g__JACMJL01--1||g__JACMMQ01--1||g__JACQXA01--3||g__JACRLM01--3||g__JADFZC01--3||g__JADFZW01--15||g__JADFZZ01--3||g__JADGAN01--9||g__JADGAV01--2||g__JADGBM01--3||g__JADGBV01--1||g__JADGCD01--1||g__JAEEOQ01--1||g__JAENYW01--1||g__JAENZQ01--10||g__JAEUKK01--1||g__JAEUSB01--1||g__JAFFZZ01--1||g__JAFGAC01--2||g__JAFGDJ01--3||g__JAFGQL01--2||g__JAFGRU01--5||g__JAFGRV01--1||g__JAFGTX01--2||g__JAFGUQ01--2||g__JAFGUZ01--4||g__JAFGVO01--4||g__JAFGWW01--3||g__JAFGXH01--4||g__JAFGXN01--2||g__JAGFXR01--5||g__JAGHEK01--7||g__JAGOEH01--1||g__JAGPHI01--5||g__JAGPMH01--1||g__JAGZLR01--4||g__JAHALF01--5||g__JAHIRD01--1||g__JAHJDJ01--1||g__JAHJIY01--1||g__JAHJKV01--5||g__JAHJRI01--1||g__JAHJTB01--8||g__JAHJTV01--2||g__JAHOYX01--1||g__Kineothrix--65||g__Kuenenia--1||g__LZORAL124-64-63--16||g__Lachnoclostridium_B--33||g__Lachnospira--18||g__Lachnotalea--5||g__Lacrimispora--497||g__Lactonifactor--1||g__Lawsonibacter--90||g__Longicatena--1||g__Lucifera--2||g__Lutispora--2||g__Luxibacter--9||g__M1-B18--1||g__MD308--41||g__MGBC100174--4||g__MGBC111451--5||g__MGBC114079--4||g__MGBC114844--10||g__MGBC116941--2||g__MGBC120314--3||g__MGBC131033--5||g__MGBC136627--1||g__MGBC140009--3||g__MGBC143606--4||g__MGBC164599--36||g__MGBC165282--4||g__MT110--22||g__MVRN01--1||g__MWCQ01--1||g__MWDD01--1||g__MWDO01--1||g__Malonomonas--22||g__Marinisporobacter--1||g__Marispirochaeta--8||g__Massilia--3||g__Massilimaliae--11||g__Massilistercora--2||g__Mediterraneibacter--14||g__Merdiplasma--1||g__Merdisoma--48||g__MnB-11--1||g__Mobilisporobacter--4||g__Mobilitalea--16||g__Muricomes--37||g__Murimonas--1||g__NC2004--2||g__NK4A136--2||g__NK4A144--1||g__NSJ-51--4||g__Natranaerovirga--1||g__Negativibacillus--4||g__Neobacillus--1||g__Oligoflexus--3||g__Oribacterium--95||g__Oscillibacter--33||g__Oxobacter--1||g__PH2015--9||g__PHAA01--1||g__PHAD01--1||g__PHBI01--1||g__PPFX01--9||g__Paenibacillus--6||g__Paenibacillus_A--12||g__Paenibacillus_AA--1||g__Paenibacillus_AE--4||g__Paenibacillus_AK--2||g__Paenibacillus_C--7||g__Paenibacillus_D--2||g__Paenibacillus_T--1||g__Paenibacillus_Z--3||g__Papillibacter--1||g__Paraclostridium--22||g__Paralachnospira--10||g__Paralachnospira_A--9||g__Parasporobacterium--2||g__Paucidesulfovibrio--23||g__Pelethomonas--76||g__Pelethousia--1||g__Pelorhabdus--2||g__Pelosinus--3||g__Pelotomaculum_B--7||g__Pelotomaculum_C--2||g__Pelovirga--10||g__Peptoclostridium--1||g__Petrocella--3||g__Propionispira--2||g__Propionispora--2||g__Proteocatella--14||g__Pseudobacteroides--9||g__Pseudobutyricicoccus--13||g__Pseudodesulfovibrio--1||g__Pseudodesulfuromonas--18||g__Pygmaiobacter--4||g__QAKR01--1||g__QQWI01--2||g__QXXE01--27||g__RGIG10340--1||g__RGIG2000--1||g__RGIG2163--5||g__RGIG250--2||g__RGIG3002--5||g__RGIG3040--3||g__RGIG4057--5||g__RGIG4131--12||g__RGIG4284--7||g__RGIG4694--5||g__RGIG4733--1||g__RGIG4831--3||g__RGIG5472--5||g__RGIG6375--4||g__RGIG6463--8||g__RGIG7114--7||g__RGIG7193--10||g__RGIG7389--8||g__RGIG8607--9||g__RGIG8767--2||g__RGIG8773--29||g__RGIG989--1||g__RUG024--2||g__RUG11237--2||g__RUG115--4||g__RUG11977--1||g__RUG14243--1||g__RUG191--5||g__RZYC01--12||g__RZYX01--5||g__Rifleibacterium--6||g__Romboutsia--1||g__Romboutsia_B--7||g__Romboutsia_C--2||g__Romboutsia_D--16||g__Roseburia--13||g__Ruminiclostridium--13||g__Ruminiclostridium_D--18||g__Ruminiclostridium_E--151||g__Ruminococcus_D--50||g__Ruthenibacterium--24||g__SCN-57-10--3||g__SFDP01--9||g__SIG230--11||g__SIG299--5||g__SIG300--1||g__SIG301--4||g__SIG307--4||g__SIG332--2||g__SKGK01--1||g__SKHV01--1||g__SKOM01--1||g__SKWO01--1||g__SLHU01--3||g__SLLR01--2||g__SLST01--4||g__SURF-55--1||g__SURF-7--14||g__SURF-9--1||g__SXOO01--1||g__SZUA-370--1||g__SZUA-371--3||g__SZUA-421--6||g__SZUA-425--6||g__SZUA-426--3||g__SZUA-444--2||g__SZUA-448--3||g__SZUA-540--12||g__SZUA-567--1||g__SZUA-584--11||g__SZUA-6--3||g__Salinispira--3||g__Scatomorpha--1||g__Schaedlerella--58||g__Sedimentibacter--134||g__Sediminispirochaeta--4||g__Seleniibacterium--19||g__Selenomonas_A--11||g__Selenomonas_C--6||g__Serpentinicella--1||g__Soudan-22--8||g__Spiro-10--12||g__Spirochaeta_E--4||g__Spirochaeta_F--11||g__Sporobacter--43||g__Sporofaciens--133||g__Sporolactobacillus--2||g__Sporomusa--11||g__Sulfurospirillum_A--1||g__Syntrophaceticus--3||g__Syntrophobotulus--1||g__Syntrophomonas--2||g__Syntrophomonas_A--2||g__Syntrophomonas_B--3||g__Syntrophopropionicum--6||g__Syntrophotalea--31||g__Syntrophotalea_A--20||g__TB5--1||g__Terrisporobacter--12||g__Thermoclostridium--3||g__Thermodesulfitimonas--2||g__Tindallia--2||g__Trichloromonas--22||g__UBA1049--2||g__UBA10908--1||g__UBA11957--10||g__UBA12037--1||g__UBA12420--3||g__UBA1305--2||g__UBA1351--3||g__UBA1366--3||g__UBA1368--1||g__UBA1394--8||g__UBA1404--4||g__UBA1405--12||g__UBA1426--2||g__UBA1431--1||g__UBA1444--1||g__UBA1446--5||g__UBA1535--43||g__UBA1573--2||g__UBA1712--4||g__UBA1729--1||g__UBA2033--6||g__UBA2262--1||g__UBA2268--1||g__UBA2296--2||g__UBA2658--43||g__UBA2821--1||g__UBA2882--8||g__UBA2897--2||g__UBA2913--2||g__UBA3282--129||g__UBA3402--85||g__UBA3775--1||g__UBA3818--10||g__UBA3871--12||g__UBA3947--3||g__UBA4045--4||g__UBA4068--2||g__UBA4080--2||g__UBA4427--1||g__UBA4997--2||g__UBA5123--6||g__UBA5314--1||g__UBA5318--2||g__UBA5399--1||g__UBA5436--1||g__UBA5486--1||g__UBA5499--1||g__UBA5559--5||g__UBA5628--1||g__UBA5745--3||g__UBA5962--3||g__UBA6114--2||g__UBA6126--1||g__UBA6191--1||g__UBA701--1||g__UBA7050--6||g__UBA7109--18||g__UBA7177--11||g__UBA7477--4||g__UBA7523--1||g__UBA7701--1||g__UBA7702--6||g__UBA7707--6||g__UBA7709--6||g__UBA8133--1||g__UBA8416--7||g__UBA8514--3||g__UBA866--5||g__UBA8904--1||g__UBA941--3||g__UBA945--9||g__UBA946--1||g__UBA9865--2||g__UBA9980--5||g__UMGS1071--3||g__UMGS1251--2||g__UMGS1260--4||g__UMGS1370--13||g__UMGS1889--17||g__UMGS363--25||g__V9D3004--2||g__VFLI01--1||g__VSOB01--23||g__Velocimicrobium--3||g__Ventrimonas--68||g__Ventrousia--1||g__WJJA01--7||g__WJMR01--3||g__WQRX01--33||g__WQUN01--2||g__WQVC01--95||g__WQVK01--1||g__WQVX01--28||g__WRAA01--11||g__WRAC01--2||g__WRAH01--26||g__WRAV01--5||g__WRAX01--19||g__WRBA01--4||g__WRBF01--5||g__WRBK01--1||g__WRDG01--5||g__WREB01--3||g__WRFW01--2||g__WRGD01--2||g__WRKF01--9||g__WRKG01--27||g__WRKH01--13||g__WRKP01--11||g__WRMR01--9||g__WRMS01--23||g__XYD1-FULL-53-11--1||g__XYD12-FULL-50-9--2||g__YD0425bin50--2||g__YD0425bin51--9||g__YD12-FULL-39-22--4||g__YD12-FULL-57-12--3:gtdb_order_counter=o__ARS1246--1||o__Acanthopleuribacterales--2||o__Acetivibrionales--92||o__Adiutricales--8||o__Alicyclobacillales--1||o__Ammonifexales--3||o__B13-G15--4||o__B3-LCP--2||o__BMS3BBIN04--8||o__Babeliales--1||o__Bacillales_B--15||o__Bacillales_G--2||o__Bacteriovoracales--34||o__Bacteroidales--1||o__Bradymonadales--1||o__Brevinematales--2||o__Brocadiales--1||o__Burkholderiales--3||o__CAIYCZ01--14||o__CAJFEE01--1||o__Caldicellulosiruptorales--10||o__Caldicoprobacterales--2||o__Calditrichales--16||o__Campylobacterales--1||o__Ch66--1||o__Christensenellales--34||o__Clostridiales--130||o__Competibacterales--1||o__DRI-13--29||o__DSM-16054--8||o__DSM-1736--2||o__DSM-17781--4||o__DSM-27196--9||o__DTU022--2||o__DTU030--1||o__DTU084--1||o__DUPQ01--2||o__Dehalobacteriales--3||o__Desulfitobacteriales--18||o__Desulfobacterales--52||o__Desulfobulbales--34||o__Desulfotomaculales--26||o__Desulfovibrionales--33||o__Desulfuribacillales--1||o__Desulfuromonadales--343||o__Dethiobacterales--17||o__Erysipelotrichales--12||o__Eubacteriales--247||o__GCA-2863065--1||o__GWB1-36-13--3||o__GWE2-31-10--3||o__GWF2-39-127--1||o__Heliobacteriales--1||o__Ignavibacteriales--5||o__JAAYHZ01--1||o__JAAYKL01--4||o__JADGBV01--1||o__JAFGDJ01--3||o__JAFGXH01--4||o__JAFGXN01--2||o__JAGOEH01--1||o__JC444--10||o__Kapabacteriales--13||o__LZORAL124-64-63--16||o__Lachnospirales--3325||o__Leptospirales--8||o__Lutisporales--7||o__Micavibrionales--2||o__Monoglobales--2||o__Nannocystales--3||o__Oligoflexales--6||o__Oscillospirales--1716||o__Ozemobacterales--7||o__PHBI01--1||o__PWPR01--4||o__Paenibacillales--52||o__Peptococcales--9||o__Peptostreptococcales--367||o__Pirellulales--21||o__Polyangiales--6||o__Propionisporales--9||o__RZYC01--12||o__SAR324--11||o__SK-Y3--2||o__SKWO01--1||o__SZUA-567--10||o__SZUA-6--4||o__Saccharofermentanales--11||o__Selenomonadales--59||o__Silvanigrellales--6||o__Spirochaetales_E--11||o__Sporomusales--17||o__Synergistales--1||o__Syntrophales--1||o__Syntrophomonadales--10||o__Tepidibacillales--1||o__Thermacetogeniales--4||o__Tissierellales--182||o__Treponematales--19||o__UBA1018--1||o__UBA10575--2||o__UBA1444--1||o__UBA2386--7||o__UBA4055--4||o__UBA4068--4||o__UBA6126--1||o__UBA6191--1||o__UBA7702--6||o__UBA7883--7||o__UBA796--4||o__UBA8346--12||o__UBA8416--7||o__UBA9160--1||o__UBA994--2||o__UBA9980--5||o__UMGS1260--6||o__UMGS1883--2||o__Victivallales--3||o__XYD2-FULL-50-16--5:gtdb_phylum_counter=p__AABM5-125-24--10||p__Acidobacteriota--2||p__Bacteroidota--19||p__Bdellovibrionota--47||p__Caldisericota--1||p__Calditrichota--16||p__Campylobacterota--1||p__DTU030--1||p__Delongbacteria--4||p__Dependentiae--1||p__Desulfobacterota--456||p__Desulfobacterota_I--33||p__Firmicutes--85||p__Firmicutes_A--6132||p__Firmicutes_B--114||p__Firmicutes_C--94||p__Firmicutes_D--19||p__Firmicutes_G--15||p__Firmicutes_H--6||p__JAGOEH01--1||p__Krumholzibacteriota--16||p__Margulisbacteria--1||p__Myxococcota--16||p__Myxococcota_A--5||p__Nitrospinota--7||p__Planctomycetota--40||p__Proteobacteria--7||p__Riflebacteria--7||p__SAR324--16||p__Spirochaetota--87||p__Synergistota--1||p__UBP17--1||p__UBP6--4||p__Verrucomicrobiota--22||p__Wallbacteria--5:gtdb_species_counter=s__14-2 sp000403255--6||s__14-2 sp000403315--5||s__14-2 sp000403845--7||s__14-2 sp001940225--1||s__14-2 sp004793545--4||s__14-2 sp009774455--6||s__14-2 sp009911185--4||s__14-2 sp011960065--5||s__14-2 sp910575005--5||s__14-2 sp910575035--5||s__14-2 sp910575075--5||s__14-2 sp910575155--5||s__14-2 sp910576385--5||s__14-2 sp910576975--6||s__14-2 sp910577785--6||s__14-2 sp910578825--5||s__14-2 sp910580015--5||s__14-2 sp910580195--6||s__14-2 sp910583835--4||s__14-2 sp910584585--4||s__14-2 sp910585395--6||s__14-2 sp910585625--5||s__14-2 sp910585895--5||s__14-2 sp910586005--5||s__14-2 sp910587895--5||s__14-2 sp910588285--2||s__14-2 sp910588845--4||s__14-2 sp910588885--6||s__14-2 sp910588965--4||s__14-2 sp910589635--4||s__1XD42-69 sp003612565--2||s__1XD42-69 sp009911505--4||s__1XD42-69 sp011959925--3||s__1XD42-69 sp017624495--1||s__1XD42-69 sp017625255--1||s__1XD42-69 sp910577065--6||s__1XD42-69 sp910585825--2||s__1XD42-69 sp910586355--3||s__1XD42-69 sp910586645--4||s__1XD42-69 sp910586725--4||s__1XD42-69 sp910588565--3||s__1XD42-69 sp910589105--3||s__1XD8-76 sp003611955--3||s__1XD8-76 sp014804795--1||s__1XD8-76 sp015056725--1||s__1XD8-76 sp910573755--3||s__1XD8-76 sp910577955--2||s__1XD8-76 sp910578085--1||s__1XD8-76 sp910584915--2||s__46-80 sp003485325--1||s__46-80 sp003513005--1||s__AM51-8 sp003478275--1||s__ARS1246 sp002688185--1||s__Acanthopleuribacter sp017498545--2||s__Acetanaerobacterium elongatum--9||s__Acetatifactor muris--7||s__Acetatifactor sp002314715--1||s__Acetatifactor sp002490995--2||s__Acetatifactor sp003612485--5||s__Acetatifactor sp009177215--1||s__Acetatifactor sp011959105--4||s__Acetatifactor sp014804645--1||s__Acetatifactor sp015056975--1||s__Acetatifactor sp017461775--1||s__Acetatifactor sp017467845--1||s__Acetatifactor sp017473445--1||s__Acetatifactor sp017473665--1||s__Acetatifactor sp017513625--1||s__Acetatifactor sp017624835--1||s__Acetatifactor sp910576125--6||s__Acetatifactor sp910577035--3||s__Acetatifactor sp910577185--6||s__Acetatifactor sp910577235--3||s__Acetatifactor sp910578185--5||s__Acetatifactor sp910578215--4||s__Acetatifactor sp910578815--2||s__Acetatifactor sp910578995--5||s__Acetatifactor sp910580225--7||s__Acetatifactor sp910583845--4||s__Acetatifactor sp910584235--5||s__Acetatifactor sp910584375--2||s__Acetatifactor sp910584435--5||s__Acetatifactor sp910584865--6||s__Acetatifactor sp910585015--3||s__Acetatifactor sp910585425--6||s__Acetatifactor sp910585615--6||s__Acetatifactor sp910585665--6||s__Acetatifactor sp910585805--7||s__Acetatifactor sp910586435--6||s__Acetatifactor sp910586485--1||s__Acetatifactor sp910586515--7||s__Acetatifactor sp910586775--6||s__Acetatifactor sp910587555--7||s__Acetatifactor sp910587755--8||s__Acetatifactor sp910588225--6||s__Acetatifactor sp910589035--5||s__Acetatifactor sp910589655--5||s__Acetitomaculum ruminis--1||s__Acetivibrio cellulolyticus--5||s__Acetivibrio clariflavus--4||s__Acetivibrio sp012519925--5||s__Acetobacterium bakii--20||s__Acetobacterium dehalogenans--27||s__Acetobacterium fimetarium--17||s__Acetobacterium paludosum--17||s__Acetobacterium sp002841405--23||s__Acetobacterium sp003260995--22||s__Acetobacterium sp018903255--15||s__Acetobacterium tundrae--19||s__Acetobacterium wieringae--27||s__Acetobacterium woodii--26||s__Acetobacterium woodii_A--32||s__Acidaminobacter hydrogenoformans--2||s__Acidaminobacter sp009881125--2||s__Acutalibacter muris--4||s__Acutalibacter muris_A--4||s__Acutalibacter sp003612555--2||s__Acutalibacter sp009917525--5||s__Acutalibacter sp009936035--4||s__Acutalibacter sp009936055--5||s__Acutalibacter sp900755895--2||s__Acutalibacter sp904419785--2||s__Acutalibacter sp910574935--3||s__Acutalibacter sp910574995--4||s__Acutalibacter sp910580045--3||s__Acutalibacter sp910584745--5||s__Acutalibacter sp910587835--5||s__Acutalibacter sp910587995--4||s__Acutalibacter sp910588415--5||s__Acutalibacter sp910588935--4||s__Agathobacter sp015057035--1||s__Agathobacter sp015057085--1||s__Agathobacter sp017407605--1||s__Agathobacter sp017409825--2||s__Agathobacter sp017481285--1||s__Agathobacter sp017623935--1||s__Agathobacter sp900548765--1||s__Agathobacter sp905209075--1||s__Agathobacter sp910587655--2||s__Agathobaculum desmolans--4||s__Agathobaculum intestinipullorum--3||s__Agathobaculum merdigallinarum--2||s__Agathobaculum merdipullorum--2||s__Agathobaculum pullicola--2||s__Agathobaculum sp900291975--1||s__Alkalispirochaeta sp007130865--1||s__Aminipila aminobutyricum--14||s__Aminipila butyrica--16||s__Aminipila sp002455605--15||s__Aminipila sp004103735--14||s__Aminipila terrae--22||s__An92 sp009935845--7||s__An92 sp018374635--2||s__An92 sp019115265--6||s__Anaerobacterium chartisolvens--1||s__Anaerocolumna cellulosilytica--1||s__Anaerocolumna jejuensis--2||s__Anaerocolumna sedimenticola--4||s__Anaerocolumna sp000702945--4||s__Anaerocolumna sp002434335--2||s__Anaerocolumna sp014218355--2||s__Anaerocolumna xylanovorans--1||s__Anaerosacchariphilus polymeriproducens--1||s__Anaerosolibacter carboniphilus--1||s__Anaerosporobacter sp012070565--1||s__Anaerotignum neopropionicum--6||s__Anaerotignum propionicum--11||s__Anaerotignum sp002299545--11||s__Anaerotignum sp002316675--6||s__Anaerotignum sp002380805--8||s__Anaerotignum sp009929735--7||s__Anaerotignum sp905214825--9||s__Anaerotignum sp910576545--5||s__Anaerotignum sp910578425--5||s__Anaerotruncus colihominis--7||s__Anaerotruncus colihominis_A--5||s__Anaerotruncus massiliensis_A--9||s__Anaerotruncus sp000403395--8||s__Anaerotruncus sp003612625--10||s__Anaerotruncus sp910586875--5||s__Anaerovibrio lipolyticus--2||s__Anaerovibrio lipolyticus_A--2||s__Anaerovibrio lipolyticus_C--2||s__Anaerovibrio slackiae--3||s__Anaerovibrio sp000622005--2||s__Anaerovibrio sp002100115--2||s__Anaerovibrio sp016302095--2||s__Anaerovibrio sp017390245--2||s__Anaerovibrio sp017475925--3||s__Anaerovibrio sp900548165--1||s__Anaerovibrio sp900768695--3||s__Anaerovibrio sp902785445--3||s__Anaerovibrio sp902786545--3||s__Anaerovirgula multivorans--1||s__Anaerovorax odorimutans--9||s__Andreesenia angusta--1||s__Angelakisella massiliensis--2||s__Angelakisella sp013316495--5||s__Angelakisella sp910585525--3||s__Angelakisella sp910585535--3||s__Asaccharospora irregularis--5||s__Avimicrobium caecorum--1||s__Avimonas sp001513365--1||s__Avimonas sp002410715--2||s__Avimonas sp003519645--2||s__Avimonas sp012522615--2||s__Avimonas sp012839705--4||s__Avoscillospira_A avistercoris--8||s__B73-G16 sp003646585--1||s__BAD-6 sp018128545--13||s__BICA1-8 sp000961765--1||s__BM501 sp002868845--4||s__BM506 sp002868945--3||s__BM506 sp018822545--1||s__BM509 sp002868865--1||s__BM509 sp002869695--1||s__BM522 sp016931615--8||s__BM714 sp002869095--3||s__BMS3BBIN04 sp002898195--1||s__BRH-c25 sp001515955--3||s__BRH-c25 sp012519325--2||s__BX12 sp009911365--6||s__BX12 sp014333425--1||s__BX12 sp910575405--7||s__BX12 sp910583765--6||s__BX21 sp014385195--1||s__Bacillus_BD benzoevorans--1||s__Bacillus_BD tuaregi--1||s__Bacillus_BU marasmi--2||s__Bacillus_BU sp012843265--2||s__Bacillus_D sp000613125--4||s__Bacillus_D sp000821085--1||s__Bacillus_D sp001278805--3||s__Bariatricus massiliensis--2||s__Bilifractor cellulosolvens--9||s__Bilifractor cellulosolvens_A--9||s__Bilifractor sp900318405--2||s__Bilifractor sp900319355--3||s__Bilifractor sp900770225--1||s__Blautia coccoides--2||s__Blautia hominis--3||s__Blautia pseudococcoides--3||s__Blautia sp001304935--4||s__Blautia stercoravium--3||s__Butyribacter intestini--2||s__Butyribacter sp000436755--3||s__Butyribacter sp002361175--4||s__Butyribacter sp002493085--3||s__Butyribacter sp002499945--6||s__Butyribacter sp003611745--4||s__Butyribacter sp003612285--5||s__Butyribacter sp009774235--6||s__Butyribacter sp017425575--2||s__Butyribacter sp018918235--2||s__Butyribacter sp902795705--2||s__Butyribacter sp902795775--2||s__Butyribacter sp910575435--3||s__Butyribacter sp910577825--4||s__Butyribacter sp910579085--7||s__Butyribacter sp910580005--4||s__Butyribacter sp910585905--6||s__Butyribacter sp910586555--4||s__Butyribacter sp910586605--6||s__Butyribacter sp910588655--6||s__Butyricicoccus avistercoris--6||s__Butyricicoccus pullicaecorum_A--9||s__Butyricicoccus pullicaecorum_B--10||s__Butyricicoccus pullicaecorum_C--9||s__Butyricicoccus sp017886875--8||s__Butyricicoccus sp900604335--3||s__Butyricicoccus sp904420185--1||s__Butyricicoccus sp910584935--4||s__Butyrivibrio sp015258065--2||s__Butyrivibrio_A sp014799955--2||s__Butyrivibrio_A sp910577605--2||s__C-53 sp003612525--5||s__CABIZH01 sp902363205--1||s__CAG-1024 sp004554165--2||s__CAG-115 sp000432175--5||s__CAG-115 sp002304735--1||s__CAG-115 sp002425305--2||s__CAG-115 sp002492075--4||s__CAG-115 sp003507295--5||s__CAG-115 sp003516865--3||s__CAG-115 sp003531585--3||s__CAG-115 sp004554555--4||s__CAG-115 sp004555635--2||s__CAG-115 sp004555855--1||s__CAG-115 sp014799385--2||s__CAG-115 sp014799395--4||s__CAG-115 sp015067175--1||s__CAG-115 sp015067375--3||s__CAG-115 sp017440445--4||s__CAG-115 sp017461565--3||s__CAG-115 sp017465665--1||s__CAG-115 sp017829075--6||s__CAG-115 sp017847835--3||s__CAG-115 sp017848155--4||s__CAG-115 sp900766795--5||s__CAG-115 sp900768125--2||s__CAG-115 sp900768705--7||s__CAG-115 sp910577365--5||s__CAG-115 sp910579125--6||s__CAG-115 sp910587135--3||s__CAG-115 sp910587465--7||s__CAG-127 sp002493625--1||s__CAG-127 sp014799405--1||s__CAG-127 sp900766925--1||s__CAG-238 sp016302545--1||s__CAG-238 sp900542245--1||s__CAG-303 sp017381055--2||s__CAG-303 sp017408025--3||s__CAG-303 sp017412055--3||s__CAG-303 sp017440045--3||s__CAG-303 sp910577835--3||s__CAG-303 sp910584685--1||s__CAG-303 sp910585215--4||s__CAG-317 sp011960265--6||s__CAG-317 sp910578495--5||s__CAG-353 sp002395525--1||s__CAG-353 sp017394475--1||s__CAG-353 sp017410745--1||s__CAG-353 sp017468865--1||s__CAG-353 sp017829005--3||s__CAG-353 sp017848125--2||s__CAG-353 sp018110855--3||s__CAG-353 sp018110985--1||s__CAG-353 sp900768995--2||s__CAG-353 sp902782875--1||s__CAG-411 sp014799595--1||s__CAG-411 sp017393285--1||s__CAG-411 sp017399885--1||s__CAG-411 sp902795895--1||s__CAG-45 sp002299665--1||s__CAG-510 sp003979355--2||s__CAG-510 sp014804445--1||s__CAG-510 sp910577015--3||s__CAG-510 sp910577105--5||s__CAG-510 sp910578335--3||s__CAG-56 sp900762665--1||s__CAG-590 sp015057435--1||s__CAG-590 sp017395635--1||s__CAG-590 sp017622535--1||s__CAG-590 sp900548855--1||s__CAG-590 sp910584695--1||s__CAG-590 sp910585605--1||s__CAG-603 sp910578175--3||s__CAG-603 sp910583605--2||s__CAG-632 sp910587045--1||s__CAG-791 sp900316855--5||s__CAG-791 sp902781655--1||s__CAG-83 sp012719745--1||s__CAG-95 sp000403495--4||s__CAG-95 sp002490775--2||s__CAG-95 sp003612395--2||s__CAG-95 sp009774465--5||s__CAG-95 sp009911035--5||s__CAG-95 sp009917455--5||s__CAG-95 sp009917485--1||s__CAG-95 sp011959285--3||s__CAG-95 sp014804285--1||s__CAG-95 sp014804785--2||s__CAG-95 sp017411305--1||s__CAG-95 sp017434885--1||s__CAG-95 sp017938315--1||s__CAG-95 sp910577275--6||s__CAG-95 sp910577445--3||s__CAG-95 sp910579425--5||s__CAG-95 sp910579495--4||s__CAG-95 sp910579685--4||s__CAG-95 sp910585005--3||s__CAG-95 sp910586025--4||s__CAG-95 sp910587295--2||s__CAG-95 sp910587305--1||s__CAIJMU01 sp903821875--2||s__CAITRH01 sp903894755--6||s__CAIWCT01 sp016932595--6||s__CAIWCT01 sp903911225--6||s__CAIWET01 sp903911805--1||s__CAIYTF01 sp903929035--2||s__CAIZES01 sp903932045--6||s__CAJBVW01 sp903959175--1||s__CAJJNI01 sp905193085--1||s__CCUG-7971 sp017590215--4||s__CCUG-7971 spG000499525--5||s__CHH4-2 sp002899675--4||s__CHH4-2 sp018378255--2||s__CHH4-2 sp018785315--1||s__COE1 sp000403215--5||s__COE1 sp000403335--4||s__COE1 sp002358575--4||s__COE1 sp002490665--4||s__COE1 sp002491195--4||s__COE1 sp002492295--4||s__COE1 sp003513705--6||s__COE1 sp009774245--4||s__COE1 sp009774345--4||s__COE1 sp009774375--5||s__COE1 sp009774395--4||s__COE1 sp011959805--5||s__COE1 sp014239155--7||s__COE1 sp014804225--1||s__COE1 sp014804345--2||s__COE1 sp015056925--1||s__COE1 sp017391545--1||s__COE1 sp017424235--1||s__COE1 sp017436865--1||s__COE1 sp017440575--1||s__COE1 sp017467805--1||s__COE1 sp017622845--3||s__COE1 sp900753305--1||s__COE1 sp910577115--5||s__COE1 sp910578795--4||s__COE1 sp910579275--3||s__COE1 sp910585765--4||s__COE1 sp910586095--4||s__COE1 sp910586405--6||s__COE1 sp910586585--6||s__COE1 sp910586715--3||s__COE1 sp910588595--5||s__COE1 sp910588755--4||s__CTSoil-075 sp017889585--3||s__CTSoil-081 sp017889625--1||s__CTSoil-081 sp017889725--2||s__CYSP01 sp001298735--1||s__Caccousia avicola--4||s__Caccousia avistercoris--1||s__Caccousia stercoris--4||s__Caccovicinus sp009774615--6||s__Caccovicinus sp910575565--5||s__Caccovicinus sp910584785--7||s__Caccovicinus sp910585635--7||s__Caccovicinus sp910588895--6||s__Caccovicinus sp910589195--5||s__Caldicellulosiruptor acetigenus--1||s__Caldicellulosiruptor bescii--1||s__Caldicellulosiruptor hydrothermalis--1||s__Caldicellulosiruptor kronotskyensis--1||s__Caldicellulosiruptor morganii--1||s__Caldicellulosiruptor naganoensis--1||s__Caldicellulosiruptor obsidiansis--1||s__Caldicellulosiruptor owensensis--1||s__Caldicellulosiruptor saccharolyticus--1||s__Caldicellulosiruptor sp017347585--1||s__Caldithrix abyssi--1||s__Caproicibacter fermentans--10||s__Caproicibacter sp002316805--2||s__Caproicibacter sp002397355--2||s__Caproicibacter sp002399225--4||s__Caproicibacter sp002407675--5||s__Caproicibacter sp002409585--7||s__Caproicibacter sp002409675--2||s__Caproicibacter sp002410755--1||s__Caproicibacter sp002411365--2||s__Caproicibacter sp004103755--6||s__Caproicibacter sp900184925--9||s__Caproicibacterium amylolyticum--6||s__Caproicibacterium sp002399445--3||s__Caproiciproducens galactitolivorans--9||s__Caproiciproducens sp000752215--17||s__Caproiciproducens sp002338255--6||s__Caproiciproducens sp002359465--3||s__Caproiciproducens sp002378845--13||s__Caproiciproducens sp002407645--1||s__Caproiciproducens sp012516295--4||s__Caproiciproducens sp012517675--3||s__Caproiciproducens sp012839345--7||s__Caproiciproducens sp900546895--12||s__Catenibacillus sp018369015--2||s__Catenibacillus sp902363555--1||s__Cellulosilyticum sp002735925--2||s__Ch109 sp013178275--1||s__Ch48 sp013314855--1||s__Choladocola sp002491115--5||s__Choladocola sp003481535--2||s__Choladocola sp009774135--7||s__Choladocola sp009774145--6||s__Choladocola sp009774155--5||s__Choladocola sp017558865--5||s__Choladocola sp910574965--5||s__Choladocola sp910575445--5||s__Choladocola sp910579225--6||s__Choladocola sp910583615--6||s__Choladocola sp910583895--7||s__Choladocola sp910584205--5||s__Choladocola sp910584945--2||s__Choladocola sp910585465--7||s__Choladocola sp910585995--4||s__Choladocola sp910587495--6||s__Choladocola sp910587765--6||s__Christensenella hongkongensis--1||s__Christensenella intestinihominis--1||s__Cloacibacillus evryensis--1||s__Clostridioides difficile--1||s__Clostridioides difficile_A--1||s__Clostridioides difficile_D--1||s__Clostridioides difficile_E--1||s__Clostridium beijerinckii--4||s__Clostridium beijerinckii_A--4||s__Clostridium beijerinckii_D--1||s__Clostridium butyricum--1||s__Clostridium chromiireducens--2||s__Clostridium puniceum--3||s__Clostridium saccharobutylicum--2||s__Clostridium saccharoperbutylacetonicum--6||s__Clostridium sp000230835--5||s__Clostridium sp002760435--6||s__Clostridium sp007115085--2||s__Clostridium sp009928485--4||s__Clostridium sp900543325--1||s__Clostridium uliginosum--1||s__Clostridium_AB cylindrosporum--3||s__Clostridium_AD estertheticum--2||s__Clostridium_AD estertheticum_C--2||s__Clostridium_AD sp018861905--5||s__Clostridium_AD tagluense--1||s__Clostridium_AE oryzae--1||s__Clostridium_AF grantii--14||s__Clostridium_AK sp900185645--2||s__Clostridium_AM carboxidivorans--5||s__Clostridium_AM drakei--5||s__Clostridium_AM magnum--1||s__Clostridium_AM scatologenes--4||s__Clostridium_AM sp012926525--4||s__Clostridium_AM sp019207025--4||s__Clostridium_AO tetanomorphum--1||s__Clostridium_AP sp000509125--2||s__Clostridium_AR sp004015185--1||s__Clostridium_AR sp009928445--1||s__Clostridium_AR sp016595795--2||s__Clostridium_B kluyveri--1||s__Clostridium_B ljungdahlii--1||s__Clostridium_B ljungdahlii_A--1||s__Clostridium_B ragsdalei--2||s__Clostridium_B sp004006395--2||s__Clostridium_E jeddahense--11||s__Clostridium_E merdae--12||s__Clostridium_E minihomine--8||s__Clostridium_E sp002397665--6||s__Clostridium_E sporosphaeroides--11||s__Clostridium_H homopropionicum--1||s__Clostridium_I akagii--4||s__Clostridium_J punense--1||s__Clostridium_J sp002381695--2||s__Clostridium_K cellulovorans--2||s__Clostridium_Q sp009911305--15||s__Clostridium_Q sp900547735--3||s__Clostridium_Q sp910575795--13||s__Clostridium_Q symbiosum--2||s__Clostridium_Q transplantifaecale--1||s__Clostridium_R aminophilum--8||s__Clostridium_R aminophilum_A--8||s__Clostridium_S acetobutylicum--1||s__Clostridium_S felsineum--1||s__Clostridium_S pasteurianum_A--2||s__Clostridium_T sp016765615--1||s__Clostridium_W aceticum--1||s__Clostridium_W formicaceticum--1||s__Clostridium_X sp002423705--2||s__Cohnella algarum--1||s__Cohnella endophytica--2||s__Cohnella lupini--1||s__Cohnella panacarvi--1||s__Cohnella phaseoli--1||s__Cohnella suwonensis--3||s__Coprocola pullicola--11||s__Coprocola sp000364165--10||s__Coprocola sp017888185--9||s__Coprocola sp910575055--8||s__Coprocola sp910583755--10||s__Coprocola sp910586765--10||s__Coprocola sp910587195--10||s__Coprocola sp910587735--9||s__Copromonas sp009917545--6||s__Copromonas sp900066535--1||s__Copromonas sp910575275--4||s__Copromonas sp910585355--4||s__Copromonas sp910586315--3||s__Copromorpha sp910585135--4||s__DRPG01 sp011376105--2||s__DSBN01 sp011046055--4||s__DSM105185 sp009695605--1||s__DSZL01 sp011367125--1||s__DTFZ01 sp011335035--3||s__DTGY01 sp011338165--2||s__DTJU01 sp011361925--1||s__DTJU01 sp011370455--1||s__DTU027 sp002385745--1||s__DTU059 sp002376415--1||s__DTU059 sp012523685--1||s__DTU059 sp012523705--1||s__DTU059 sp012842645--1||s__DTU064 sp001513385--3||s__DTU064 sp012522015--2||s__DTU068 sp012840405--1||s__DTU069 sp012516065--1||s__DTU078 sp002385415--1||s__DTU078 sp012840355--2||s__DTU089 sp015065785--4||s__DTU089 sp015065845--5||s__DTU089 sp015066465--7||s__DTU089 sp017437165--3||s__DTU089 sp017501865--1||s__DTU089 sp017521425--2||s__DTU098 sp002408725--1||s__DULI01 sp012840445--3||s__DUOX01 sp012838665--1||s__DUPK01 sp012520395--3||s__DUPK01 sp012838345--4||s__DUPP01 sp012838265--1||s__DUPU01 sp012838175--1||s__DUUE01 sp012521345--3||s__DUUE01 sp012522075--2||s__DUUE01 sp012841735--2||s__DUUG01 sp012841675--1||s__DUZU01 sp013349285--5||s__Defluviitalea_A raffinosedens--2||s__Defluviitalea_A sp012519955--1||s__Defluviitalea_A sp012521175--2||s__Dehalobacter restrictus--1||s__Dehalobacter sp004343605--1||s__Dehalobacter sp009910795--1||s__Dendrosporobacter sp003990955--2||s__Desulfatibacillum aliphaticivorans--5||s__Desulfatibacillum alkenivorans--8||s__Desulfatibacillum sp016342355--6||s__Desulfocucumis palustris--2||s__Desulfofarcimen acetoxidans--1||s__Desulfonatronovibrio magnus--2||s__Desulfonatronum thioautotrophicum--2||s__Desulfonema limicola--3||s__Desulfonema_C magnum--2||s__Desulfopila sp005116655--2||s__Desulforhopalus sp002352445--1||s__Desulfosporosinus acididurans--1||s__Desulfosporosinus acidiphilus--1||s__Desulfosporosinus fructosivorans--2||s__Desulfosporosinus lacus--1||s__Desulfosporosinus sp000224515--1||s__Desulfosporosinus sp000765145--1||s__Desulfosporosinus sp001516045--1||s__Desulfosporosinus sp003132105--1||s__Desulfosporosinus sp003513495--1||s__Desulfosporosinus youngiae--3||s__Desulfotomaculum aeronauticum--1||s__Desulfotomaculum ruminis--2||s__Desulfuribacillus_A stibiiarsenatis--1||s__Desulfurivibrio alkaliphilus--4||s__Desulfuromonas acetoxidans--20||s__Desulfuromonas sp001751155--9||s__Desulfuromonas sp002084665--7||s__Desulfuromonas sp002084705--8||s__Desulfuromonas sp002869685--15||s__Desulfuromusa kysingii--7||s__Desulfuromusa sp002049545--5||s__Desulfuromusa sp016744555--9||s__Desulfuromusa sp016744595--14||s__Desulfuromusa sp016744675--9||s__Dysosmobacter sp000403435--5||s__Dysosmobacter sp009773995--6||s__Dysosmobacter sp009774015--6||s__Dysosmobacter sp014297375--1||s__Dysosmobacter sp014799855--2||s__Dysosmobacter sp017445875--2||s__Dysosmobacter sp017446225--1||s__Dysosmobacter sp017447005--3||s__Dysosmobacter sp017526785--3||s__Dysosmobacter sp017527365--2||s__Dysosmobacter sp900548505--1||s__Dysosmobacter sp905233795--2||s__Dysosmobacter sp905234565--1||s__Dysosmobacter sp905236835--1||s__Dysosmobacter sp910575505--4||s__Dysosmobacter sp910575815--3||s__Dysosmobacter sp910576845--6||s__Dysosmobacter sp910576865--4||s__Dysosmobacter sp910577405--3||s__Dysosmobacter sp910578935--5||s__Dysosmobacter sp910579365--6||s__Dysosmobacter sp910579435--5||s__Dysosmobacter sp910583695--5||s__Dysosmobacter sp910583785--4||s__Dysosmobacter sp910584075--5||s__Dysosmobacter sp910584465--4||s__Dysosmobacter sp910584995--5||s__Dysosmobacter sp910585165--2||s__Dysosmobacter sp910585245--5||s__Dysosmobacter sp910585385--4||s__Dysosmobacter sp910586735--6||s__Dysosmobacter sp910587525--5||s__Dysosmobacter sp910587705--5||s__Dysosmobacter sp910587875--4||s__Dysosmobacter sp910588005--3||s__Dysosmobacter sp910588175--4||s__Dysosmobacter sp910589315--5||s__ER4 sp015067435--7||s__ER4 sp015068395--10||s__ER4 sp015068465--5||s__ER4 sp017458025--1||s__ER4 sp017620315--4||s__ER4 sp900552375--1||s__ER4 sp902779695--4||s__ER4 sp902783035--4||s__Eisenbergiella merdipullorum--1||s__Eisenbergiella sp002361095--2||s__Eisenbergiella sp003478085--2||s__Eisenbergiella sp900548905--3||s__Eisenbergiella sp910585455--5||s__Eisenbergiella tayi--5||s__Enterenecus sp004560375--3||s__Enterenecus sp014799475--2||s__Enterenecus sp014799485--1||s__Enterenecus sp014799505--2||s__Enterenecus sp014799565--2||s__Enterenecus sp910575695--5||s__Enterenecus sp910577525--5||s__Enterenecus sp910579155--5||s__Enterenecus sp910579595--1||s__Enterenecus sp910584285--3||s__Enterenecus sp910584835--3||s__Enterenecus sp910585155--3||s__Enterenecus sp910585265--4||s__Enterenecus sp910587205--5||s__Enterenecus sp910587255--4||s__Enterenecus sp910587285--4||s__Enterenecus sp910587395--5||s__Enterenecus sp910588105--4||s__Enterenecus sp910588135--4||s__Enterenecus sp910588495--5||s__Enterenecus sp910588625--4||s__Enterocloster aldenensis--10||s__Enterocloster asparagiformis--4||s__Enterocloster bolteae--4||s__Enterocloster citroniae--3||s__Enterocloster clostridioformis--1||s__Enterocloster clostridioformis_A--2||s__Enterocloster lavalensis--3||s__Enterocloster porci--5||s__Enterocloster sp000155435--3||s__Enterocloster sp001304855--6||s__Enterocloster sp001517625--1||s__Enterocloster sp005845215--3||s__Enterocloster sp900538485--3||s__Enterocloster sp900541315--1||s__Enterocloster sp900555905--3||s__Epulopiscium_B sp000171335--1||s__Epulopiscium_B sp001983555--1||s__Epulopiscium_B sp002007295--1||s__Epulopiscium_C sp001994995--1||s__Epulopiscium_C sp002007315--1||s__Epulopiscium_D sp002007365--4||s__Ethanoligenens harbinense--4||s__Eubacterium limosum--1||s__Eubacterium maltosivorans--1||s__Eubacterium_F sp002362575--1||s__Eubacterium_F sp002490465--2||s__Eubacterium_F sp017938215--1||s__Eubacterium_F sp910574015--4||s__Eubacterium_F sp910575665--2||s__Eubacterium_F sp910577295--2||s__Eubacterium_F sp910579145--3||s__Eubacterium_F sp910583555--3||s__Eubacterium_F sp910584065--3||s__Eubacterium_F sp910584245--2||s__Eubacterium_F sp910584645--1||s__Eubacterium_F sp910584875--1||s__Eubacterium_F sp910585745--1||s__Eubacterium_F sp910589595--2||s__Eubacterium_F sp910589665--3||s__Eubacterium_J plexicaudatum--7||s__Eubacterium_J sp009774535--6||s__Eubacterium_J sp910574915--6||s__Eubacterium_J sp910577225--7||s__Eubacterium_J sp910579075--8||s__Eubacterium_J sp910580075--8||s__Eubacterium_J sp910584345--5||s__Eubacterium_J sp910584595--5||s__Eubacterium_J sp910586045--5||s__Eubacterium_J sp910586225--6||s__Eubacterium_J sp910586445--5||s__Eubacterium_Q sp003520105--1||s__Evtepia sp017861415--1||s__Evtepia sp910578575--5||s__Evtepia sp910584805--3||s__Evtepia viridis--10||s__Extibacter hylemonae--1||s__Extibacter sp001185345--3||s__Extibacter sp017566055--1||s__FL481 sp006508105--1||s__FMMP01 sp900095725--1||s__Faecalibacterium intestinavium--2||s__Faecalimonas sp900546325--5||s__Firm-18 sp001604215--1||s__Flavonifractor intestinigallinarum--3||s__Flavonifractor merdavium--2||s__Flavonifractor plautii--3||s__Flavonifractor sp002159455--3||s__Formimonas warabiya--2||s__Fournierella merdavium--1||s__Fusibacter paucivorans--1||s__Fusibacter_A sp001748365--2||s__Fusibacter_A sp002452745--2||s__Fusibacter_A sp015352425--2||s__Fusibacter_C sp001897605--1||s__Fusibacter_C sp002441045--1||s__GCA-002401295 sp002401295--2||s__GCA-014931565 sp014931565--4||s__GCA-2716585 sp002716585--1||s__GCA-2748355 sp002748355--7||s__GCA-2753255 sp002753255--6||s__GWB1-36-13 sp001829155--3||s__GWC1-27-15 sp001829125--2||s__GWF2-38-85 sp001797275--1||s__GWF2-39-127 sp003242895--1||s__Ga0077550 sp001464385--1||s__Galloscillospira_B sp017396965--1||s__Geoalkalibacter ferrihydriticus--8||s__Geoalkalibacter_A subterraneus--7||s__Geopsychrobacter sp009993495--4||s__Geopsychrobacter sp012974425--4||s__Geosporobacter ferrireducens--1||s__Geothermobacter ehrlichii--6||s__Geothermobacter sp003695205--5||s__Gorillibacterium massiliense--1||s__Gottschalkia acidurici--1||s__Gottschalkia_A purinilytica--1||s__HGM13006 sp900757695--1||s__HGW-1 sp002841375--1||s__HGW-1 sp002841625--3||s__HUN007 sp016296165--1||s__Harrysmithimonas galli--1||s__Heliophilum fasciatum--1||s__Herbivorax alkalicellulosi--3||s__Herbivorax saccincola--4||s__Herbivorax sp012517995--5||s__Herbivorax sp012841175--1||s__Hungateiclostridium mesophilum--5||s__Hungateiclostridium sp001512505--5||s__Hungateiclostridium sp012523755--6||s__Hungateiclostridium sp012798835--1||s__Hungateiclostridium straminisolvens--4||s__Hungateiclostridium thermocellum--4||s__Hungatella effluvii--3||s__Hungatella sp005845265--4||s__Hydrogenispora ethanolica--12||s__Hydrogenoanaerobacterium saccharovorans--7||s__IOR16 sp017168145--10||s__Inediibacterium nitritogenes--1||s__Intestinimonas merdavium--5||s__Intestinimonas timonensis--1||s__Isachenkonia sp003553525--1||s__J004 sp003696775--3||s__J004 sp011051485--7||s__JAABRU01 sp011390755--2||s__JAABSW01 sp011390155--2||s__JAADIV01 sp011330685--1||s__JAAUYQ01 sp014805015--1||s__JAAXQG01 sp012974445--20||s__JAAXTT01 sp013336365--1||s__JAAYBB01 sp012719075--1||s__JAAYDE01 sp016926265--2||s__JAAYFZ01 sp012727965--4||s__JAAYGU01 sp012727535--1||s__JAAYHT01 sp012523915--3||s__JAAYHT01 sp012735285--4||s__JAAYHZ01 sp012744235--1||s__JAAYJG01 sp012522505--2||s__JAAYJG01 sp012523055--2||s__JAAYJG01 sp017995215--1||s__JAAYJM01 sp012522895--2||s__JAAYKS01 sp012522285--1||s__JAAYKS01 sp017997315--2||s__JAAYMJ01 sp012521455--2||s__JAAYML01 sp012518815--1||s__JAAYNV01 sp017624235--1||s__JAAYOP01 sp012520295--6||s__JAAYOP01 sp012523085--4||s__JAAYOS01 sp012520195--1||s__JAAYOS01 sp012521525--2||s__JAAYPU01 sp012519645--4||s__JAAYPV01 sp012519635--1||s__JAAYPV01 sp012523875--1||s__JAAYQI01 sp012519385--6||s__JAAYRG01 sp012518885--2||s__JAAYSD01 sp012518465--3||s__JAAYSI01 sp012524045--1||s__JAAYSJ01 sp012518395--1||s__JAAYSO01 sp012521405--2||s__JAAYSO01 sp012523945--2||s__JAAYTH01 sp012518435--1||s__JAAYXM01 sp012515925--1||s__JAAYXU01 sp012515725--1||s__JAAZIQ01 sp012800215--1||s__JAAZIQ01 sp012800795--1||s__JAAZJW01 sp012800145--1||s__JAAZLM01 sp012799315--2||s__JAAZLS01 sp012799185--2||s__JAAZLT01 sp012799205--1||s__JAAZXR01 sp014240065--1||s__JAAZZIT01 sp012800685--1||s__JAAZZIT01 sp015066705--1||s__JAAZZIT01 sp017451665--1||s__JABEUY01 sp013044175--1||s__JABFGF01 sp013112635--5||s__JABLXN01 sp013177995--2||s__JABXKX01 sp013619035--2||s__JABXKX01 sp016342415--3||s__JABXKX01 sp016937975--6||s__JABZIP01 sp015258265--2||s__JACMJL01 sp014380625--1||s__JACMMQ01 sp014378955--1||s__JACQXA01 sp016208975--3||s__JACRLM01 sp016235255--3||s__JADFZC01 sp015232735--3||s__JADFZW01 sp015232015--5||s__JADFZW01 sp015232355--10||s__JADFZZ01 sp015232315--3||s__JADGAN01 sp015231325--9||s__JADGAV01 sp015231825--2||s__JADGBM01 sp015231515--3||s__JADGBV01 sp015231345--1||s__JADGCD01 sp015229165--1||s__JAEEOQ01 sp016284355--1||s__JAENYW01 sp016841555--1||s__JAENZQ01 sp016841185--10||s__JAEUKK01 sp016792625--1||s__JAEUSB01 sp016788865--1||s__JAFFZZ01 sp016933915--1||s__JAFGAC01 sp016933835--2||s__JAFGDJ01 sp016932135--3||s__JAFGQL01 sp016935695--2||s__JAFGRU01 sp016934985--5||s__JAFGRV01 sp016934975--1||s__JAFGTX01 sp016938815--2||s__JAFGUQ01 sp016938455--2||s__JAFGUZ01 sp016938275--4||s__JAFGVO01 sp016937935--4||s__JAFGWW01 sp016936955--3||s__JAFGXH01 sp016936735--4||s__JAFGXN01 sp016936615--2||s__JAGFXR01 sp017861365--5||s__JAGHEK01 sp017889265--7||s__JAGOEH01 sp017997825--1||s__JAGPHI01 sp018055565--5||s__JAGPMH01 sp018052945--1||s__JAGZLR01 sp018364635--4||s__JAHALF01 sp018371275--5||s__JAHIRD01 sp018818835--1||s__JAHJDJ01 sp018812585--1||s__JAHJIY01 sp018823175--1||s__JAHJKV01 sp018822065--5||s__JAHJRI01 sp018830885--1||s__JAHJTB01 sp018830135--8||s__JAHJTV01 sp018829445--2||s__JAHOYX01 sp019038705--1||s__Kineothrix alysoides--3||s__Kineothrix sp000403275--4||s__Kineothrix sp003488965--2||s__Kineothrix sp009911195--7||s__Kineothrix sp011958945--5||s__Kineothrix sp017532145--1||s__Kineothrix sp910576535--7||s__Kineothrix sp910578405--5||s__Kineothrix sp910579645--7||s__Kineothrix sp910579935--3||s__Kineothrix sp910585965--5||s__Kineothrix sp910586275--5||s__Kineothrix sp910587275--5||s__Kineothrix sp910588855--6||s__Kuenenia sp016873165--1||s__LZORAL124-64-63 sp002747875--6||s__LZORAL124-64-63 sp016744275--5||s__LZORAL124-64-63 sp016744705--5||s__Lachnoclostridium_B sp910574185--8||s__Lachnoclostridium_B sp910584095--6||s__Lachnoclostridium_B sp910584265--6||s__Lachnoclostridium_B sp910588745--7||s__Lachnoclostridium_B sp910589275--6||s__Lachnospira sp000437735--1||s__Lachnospira sp017397445--2||s__Lachnospira sp017626275--1||s__Lachnospira sp910585095--5||s__Lachnospira sp910587485--3||s__Lachnospira sp910589305--6||s__Lachnotalea glycerini--2||s__Lachnotalea soehngenii--1||s__Lachnotalea sp900184995--2||s__Lacrimispora aerotolerans--15||s__Lacrimispora algidixylanolytica--12||s__Lacrimispora amygdalina_A--20||s__Lacrimispora celerecrescens--16||s__Lacrimispora celerecrescens_B--15||s__Lacrimispora indica--25||s__Lacrimispora indolis--16||s__Lacrimispora saccharolytica--19||s__Lacrimispora sp000526575--15||s__Lacrimispora sp001312405--18||s__Lacrimispora sp002365025--11||s__Lacrimispora sp002367105--12||s__Lacrimispora sp002389905--12||s__Lacrimispora sp002429965--14||s__Lacrimispora sp002478865--7||s__Lacrimispora sp003833015--13||s__Lacrimispora sp007115105--10||s__Lacrimispora sp009712635--24||s__Lacrimispora sp015057705--23||s__Lacrimispora sp015057715--22||s__Lacrimispora sp015057775--20||s__Lacrimispora sp900155545--13||s__Lacrimispora sp902363735--13||s__Lacrimispora sp902363835--18||s__Lacrimispora sp905215155--16||s__Lacrimispora sphenoides--13||s__Lacrimispora sphenoides_A--15||s__Lacrimispora xylanolytica--22||s__Lacrimispora xylanolytica_A--27||s__Lacrimispora xylanolytica_B--21||s__Lactonifactor sp009677585--1||s__Lawsonibacter asaccharolyticus--2||s__Lawsonibacter sp000492175--10||s__Lawsonibacter sp003612335--4||s__Lawsonibacter sp009911595--6||s__Lawsonibacter sp009911645--5||s__Lawsonibacter sp009917615--4||s__Lawsonibacter sp014287875--1||s__Lawsonibacter sp900550705--1||s__Lawsonibacter sp900754605--1||s__Lawsonibacter sp900763995--5||s__Lawsonibacter sp900764755--3||s__Lawsonibacter sp904420465--2||s__Lawsonibacter sp910575265--6||s__Lawsonibacter sp910577805--10||s__Lawsonibacter sp910578735--3||s__Lawsonibacter sp910584605--6||s__Lawsonibacter sp910585815--4||s__Lawsonibacter sp910588455--7||s__Lawsonibacter sp910588635--5||s__Lawsonibacter sp910589085--5||s__Longicatena caecimuris--1||s__Lucifera butyrica--2||s__Lutispora thermophila--2||s__Luxibacter massiliensis--9||s__M1-B18 sp018432235--1||s__MD308 sp000403475--8||s__MD308 sp010206225--6||s__MD308 sp910575105--5||s__MD308 sp910578455--5||s__MD308 sp910579335--4||s__MD308 sp910584615--7||s__MD308 sp910586965--6||s__MGBC100174 sp910576895--4||s__MGBC111451 sp910578605--5||s__MGBC114079 sp910579745--4||s__MGBC114844 sp910579865--4||s__MGBC114844 sp910585255--4||s__MGBC114844 sp910585855--2||s__MGBC116941 sp910585035--2||s__MGBC120314 sp910584325--3||s__MGBC131033 sp910585655--5||s__MGBC136627 sp910585935--1||s__MGBC140009 sp910586015--3||s__MGBC143606 sp910587935--4||s__MGBC164599 sp910575625--7||s__MGBC164599 sp910584115--6||s__MGBC164599 sp910587105--8||s__MGBC164599 sp910588775--8||s__MGBC164599 sp910588825--7||s__MGBC165282 sp910589265--4||s__MT110 sp015243575--22||s__MVRN01 sp002067965--1||s__MWCQ01 sp002070105--1||s__MWDD01 sp002070375--1||s__MWDO01 sp017998755--1||s__Malonomonas rubra--9||s__Malonomonas sp013138655--2||s__Malonomonas sp013152145--8||s__Malonomonas sp015222355--3||s__Marinisporobacter balticus--1||s__Marispirochaeta aestuarii--3||s__Marispirochaeta associata--5||s__Massilia atriviolacea--1||s__Massilia mucilaginosa--1||s__Massilia sp001485665--1||s__Massilimaliae sp910579175--11||s__Massilistercora gallistercoris--2||s__Mediterraneibacter merdavium--3||s__Mediterraneibacter norfolkensis--2||s__Mediterraneibacter pullistercoris--4||s__Mediterraneibacter sp014287475--2||s__Mediterraneibacter sp904418845--3||s__Merdiplasma sp900770325--1||s__Merdisoma sp009917555--6||s__Merdisoma sp011959465--5||s__Merdisoma sp910574255--7||s__Merdisoma sp910574475--7||s__Merdisoma sp910574835--6||s__Merdisoma sp910576325--6||s__Merdisoma sp910586955--6||s__Merdisoma sp910587955--5||s__MnB-11 sp012027035--1||s__Mobilisporobacter senegalensis--4||s__Mobilitalea sibirica--2||s__Mobilitalea sp002307215--3||s__Mobilitalea sp002329645--1||s__Mobilitalea sp003519685--1||s__Mobilitalea sp012519195--2||s__Mobilitalea sp012735495--1||s__Mobilitalea sp012839295--1||s__Mobilitalea sp015057615--2||s__Mobilitalea sp017861355--3||s__Muricomes contortus_B--1||s__Muricomes contortus_C--12||s__Muricomes fissicatena_A--1||s__Muricomes intestini--4||s__Muricomes oroticus--2||s__Muricomes sp000509105--1||s__Muricomes sp001517425--5||s__Muricomes sp012524165--1||s__Muricomes sp013911065--10||s__Murimonas intestini--1||s__NC2004 sp017621205--2||s__NK4A136 sp002478505--1||s__NK4A136 sp002479655--1||s__NK4A144 sp000424365--1||s__NSJ-51 sp910585415--4||s__Natranaerovirga pectinivora--1||s__Negativibacillus sp910578755--4||s__Neobacillus sp016765675--1||s__Oligoflexus tunisiensis--3||s__Oribacterium asaccharolyticum--7||s__Oribacterium parvum--9||s__Oribacterium sinus--6||s__Oribacterium sp000424445--4||s__Oribacterium sp000513555--8||s__Oribacterium sp000702885--7||s__Oribacterium sp002007235--7||s__Oribacterium sp002371295--4||s__Oribacterium sp002396005--5||s__Oribacterium sp013394775--5||s__Oribacterium sp015258095--6||s__Oribacterium sp017940955--6||s__Oribacterium sp900107835--5||s__Oribacterium sp900113415--6||s__Oribacterium sp900315665--4||s__Oribacterium sp900318695--6||s__Oscillibacter ruminantium--8||s__Oscillibacter sp002455655--10||s__Oscillibacter sp003245395--4||s__Oscillibacter valericigenes--11||s__Oxobacter pfennigii--1||s__PH2015 sp004292595--3||s__PH2015 sp013298375--2||s__PH2015 sp013298775--3||s__PH2015 sp014654705--1||s__PHAA01 sp002840245--1||s__PHAD01 sp002841595--1||s__PHBI01 sp002841945--1||s__PPFX01 sp002093115--4||s__PPFX01 sp002898515--5||s__Paenibacillus camerounensis--1||s__Paenibacillus sp005577435--1||s__Paenibacillus sp009664975--1||s__Paenibacillus sp017086365--1||s__Paenibacillus spiritus--1||s__Paenibacillus wynnii--1||s__Paenibacillus_A barengoltzii--1||s__Paenibacillus_A fonticola--1||s__Paenibacillus_A lentus--1||s__Paenibacillus_A macerans--1||s__Paenibacillus_A oralis--1||s__Paenibacillus_A phocaensis--1||s__Paenibacillus_A rubinfantis--2||s__Paenibacillus_A sp900766135--2||s__Paenibacillus_A turicensis--1||s__Paenibacillus_A woosongensis--1||s__Paenibacillus_AA koleovorans--1||s__Paenibacillus_AE antri--3||s__Paenibacillus_AE sp016482785--1||s__Paenibacillus_AK turpanensis--2||s__Paenibacillus_C luteus--1||s__Paenibacillus_C nanensis--1||s__Paenibacillus_C oryzae--1||s__Paenibacillus_C paridis--1||s__Paenibacillus_C sp001682865--1||s__Paenibacillus_C sp005222705--1||s__Paenibacillus_C sp012935325--1||s__Paenibacillus_D sp003851045--1||s__Paenibacillus_D sp016424485--1||s__Paenibacillus_T xylaniclasticus--1||s__Paenibacillus_Z albus--1||s__Paenibacillus_Z methanolicus--1||s__Paenibacillus_Z phyllosphaerae--1||s__Papillibacter cinnamivorans--1||s__Paraclostridium benzoelyticum--5||s__Paraclostridium bifermentans--5||s__Paraclostridium bifermentans_A--5||s__Paraclostridium sordellii--6||s__Paraclostridium tenue--1||s__Paralachnospira sp910587905--5||s__Paralachnospira sp910588815--5||s__Paralachnospira_A sp910579325--5||s__Paralachnospira_A sp910588405--4||s__Parasporobacterium paucivorans--2||s__Paucidesulfovibrio gracilis--11||s__Paucidesulfovibrio longus--12||s__Pelethomonas sp009774055--4||s__Pelethomonas sp014237695--4||s__Pelethomonas sp014799845--1||s__Pelethomonas sp014799915--2||s__Pelethomonas sp014799925--1||s__Pelethomonas sp910577915--4||s__Pelethomonas sp910578505--5||s__Pelethomonas sp910579485--4||s__Pelethomonas sp910579725--5||s__Pelethomonas sp910579965--5||s__Pelethomonas sp910583885--12||s__Pelethomonas sp910584045--7||s__Pelethomonas sp910587505--6||s__Pelethomonas sp910587645--4||s__Pelethomonas sp910587785--2||s__Pelethomonas sp910588045--4||s__Pelethomonas sp910588365--6||s__Pelethousia sp002409725--1||s__Pelorhabdus rhamnosifermentans--2||s__Pelosinus fermentans_A--1||s__Pelosinus propionicus--1||s__Pelosinus sp000725345--1||s__Pelotomaculum_B propionicicum--7||s__Pelotomaculum_C schinkii--2||s__Pelovirga sp007125165--2||s__Pelovirga sp018399135--3||s__Pelovirga terrestris--5||s__Peptoclostridium litorale--1||s__Petrocella atlantisensis--1||s__Petrocella sp002841435--1||s__Petrocella sp002841495--1||s__Propionispira arboris--1||s__Propionispira raffinosivorans--1||s__Propionispora hippei--1||s__Propionispora vibrioides--1||s__Proteocatella sp009929415--6||s__Proteocatella sphenisci--8||s__Pseudobacteroides cellulosolvens--9||s__Pseudobutyricicoccus lothianensis--1||s__Pseudobutyricicoccus sp003477405--3||s__Pseudobutyricicoccus sp910579575--3||s__Pseudobutyricicoccus sp910585875--6||s__Pseudodesulfovibrio sp016342345--1||s__Pseudodesulfuromonas sp016936455--9||s__Pseudodesulfuromonas thiophila--9||s__Pygmaiobacter massiliensis--4||s__QAKR01 sp003343705--1||s__QQWI01 sp004125825--2||s__QXXE01 sp009911355--5||s__QXXE01 sp910586105--6||s__QXXE01 sp910586575--6||s__QXXE01 sp910589115--10||s__RGIG10340 sp017958585--1||s__RGIG2000 sp017457545--1||s__RGIG2163 sp017408525--5||s__RGIG250 sp017383125--1||s__RGIG250 sp910579115--1||s__RGIG3002 sp017437065--1||s__RGIG3002 sp910579805--4||s__RGIG3040 sp014804265--1||s__RGIG3040 sp014804675--1||s__RGIG3040 sp910585715--1||s__RGIG4057 sp017462755--2||s__RGIG4057 sp910587085--3||s__RGIG4131 sp015066785--3||s__RGIG4131 sp017466865--3||s__RGIG4131 sp017536405--3||s__RGIG4131 sp017828955--3||s__RGIG4284 sp910576205--7||s__RGIG4694 sp017481565--5||s__RGIG4733 sp017472325--1||s__RGIG4831 sp017483905--3||s__RGIG5472 sp017501355--5||s__RGIG6375 sp016290695--4||s__RGIG6463 sp017532485--8||s__RGIG7114 sp015067465--4||s__RGIG7114 sp017455015--1||s__RGIG7114 sp905236305--2||s__RGIG7193 sp910586125--10||s__RGIG7389 sp017559185--8||s__RGIG8607 sp910577045--4||s__RGIG8607 sp910588535--5||s__RGIG8767 sp016294075--1||s__RGIG8767 sp017621115--1||s__RGIG8773 sp014799675--4||s__RGIG8773 sp014799735--4||s__RGIG8773 sp014799785--4||s__RGIG8773 sp017415165--3||s__RGIG8773 sp017465345--2||s__RGIG8773 sp017847885--2||s__RGIG8773 sp018110825--1||s__RGIG8773 sp910584715--4||s__RGIG8773 sp910586535--5||s__RGIG989 sp017390525--1||s__RUG024 sp017458745--1||s__RUG024 sp900314765--1||s__RUG11237 sp017408735--1||s__RUG11237 sp902767135--1||s__RUG115 sp910578885--4||s__RUG11977 sp017958245--1||s__RUG14243 sp905236735--1||s__RUG191 sp002373675--1||s__RUG191 sp015057165--1||s__RUG191 sp900316395--1||s__RUG191 sp905234245--1||s__RUG191 sp905234525--1||s__RZYC01 sp009930475--12||s__RZYX01 sp009930155--2||s__RZYX01 sp012519975--3||s__Rifleibacterium sp001787855--3||s__Rifleibacterium sp018818125--3||s__Romboutsia timonensis--1||s__Romboutsia_B maritimum--7||s__Romboutsia_C hominis--2||s__Romboutsia_D lituseburensis--9||s__Romboutsia_D sp000686145--7||s__Roseburia sp014804775--2||s__Roseburia sp017937095--2||s__Roseburia sp910577925--3||s__Roseburia sp910584215--6||s__Ruminiclostridium cellobioparum--2||s__Ruminiclostridium cellulolyticum--1||s__Ruminiclostridium herbifermentans--1||s__Ruminiclostridium hungatei--2||s__Ruminiclostridium papyrosolvens--1||s__Ruminiclostridium papyrosolvens_A--1||s__Ruminiclostridium sp000244875--1||s__Ruminiclostridium sufflavum--2||s__Ruminiclostridium termitidis--2||s__Ruminiclostridium_D cellulosi--4||s__Ruminiclostridium_D sp002306975--14||s__Ruminiclostridium_E siraeum--2||s__Ruminiclostridium_E sp002363155--8||s__Ruminiclostridium_E sp002437415--2||s__Ruminiclostridium_E sp003508605--3||s__Ruminiclostridium_E sp003512525--4||s__Ruminiclostridium_E sp009777415--1||s__Ruminiclostridium_E sp009777445--1||s__Ruminiclostridium_E sp009777835--1||s__Ruminiclostridium_E sp009778605--1||s__Ruminiclostridium_E sp009784825--1||s__Ruminiclostridium_E sp014796735--5||s__Ruminiclostridium_E sp014799325--3||s__Ruminiclostridium_E sp014799365--3||s__Ruminiclostridium_E sp015067025--1||s__Ruminiclostridium_E sp016282095--5||s__Ruminiclostridium_E sp016297165--2||s__Ruminiclostridium_E sp016302655--1||s__Ruminiclostridium_E sp017395555--5||s__Ruminiclostridium_E sp017408635--2||s__Ruminiclostridium_E sp017458655--5||s__Ruminiclostridium_E sp017465545--2||s__Ruminiclostridium_E sp017472865--4||s__Ruminiclostridium_E sp017479645--9||s__Ruminiclostridium_E sp017550775--5||s__Ruminiclostridium_E sp017624025--4||s__Ruminiclostridium_E sp017625405--4||s__Ruminiclostridium_E sp017635095--8||s__Ruminiclostridium_E sp017635675--8||s__Ruminiclostridium_E sp017935365--2||s__Ruminiclostridium_E sp017941355--10||s__Ruminiclostridium_E sp017942025--2||s__Ruminiclostridium_E sp900539195--2||s__Ruminiclostridium_E sp900556525--4||s__Ruminiclostridium_E sp900768675--1||s__Ruminiclostridium_E sp900768735--3||s__Ruminiclostridium_E sp902780695--6||s__Ruminiclostridium_E sp905235805--5||s__Ruminiclostridium_E sp910579265--3||s__Ruminiclostridium_E sp910585505--6||s__Ruminiclostridium_E sp910588335--7||s__Ruminococcus_D albus--1||s__Ruminococcus_D albus_A--1||s__Ruminococcus_D albus_B--1||s__Ruminococcus_D albus_C--1||s__Ruminococcus_D albus_D--1||s__Ruminococcus_D bicirculans--1||s__Ruminococcus_D sp000434695--1||s__Ruminococcus_D sp000621805--1||s__Ruminococcus_D sp000686125--1||s__Ruminococcus_D sp002368715--1||s__Ruminococcus_D sp002371625--1||s__Ruminococcus_D sp002391065--1||s__Ruminococcus_D sp017442845--1||s__Ruminococcus_D sp017464355--1||s__Ruminococcus_D sp017470535--1||s__Ruminococcus_D sp017478965--1||s__Ruminococcus_D sp017480485--1||s__Ruminococcus_D sp017484095--1||s__Ruminococcus_D sp017526445--1||s__Ruminococcus_D sp017529875--1||s__Ruminococcus_D sp017534595--1||s__Ruminococcus_D sp017536105--1||s__Ruminococcus_D sp017542125--1||s__Ruminococcus_D sp017544125--1||s__Ruminococcus_D sp017626015--1||s__Ruminococcus_D sp017634275--1||s__Ruminococcus_D sp900104495--1||s__Ruminococcus_D sp900119155--1||s__Ruminococcus_D sp900314975--1||s__Ruminococcus_D sp900318545--1||s__Ruminococcus_D sp900319075--1||s__Ruminococcus_D sp900539095--1||s__Ruminococcus_D sp900543145--1||s__Ruminococcus_D sp900604945--1||s__Ruminococcus_D sp900752625--1||s__Ruminococcus_D sp902762735--1||s__Ruminococcus_D sp902766335--1||s__Ruminococcus_D sp902767035--1||s__Ruminococcus_D sp902776945--1||s__Ruminococcus_D sp902780505--1||s__Ruminococcus_D sp902781565--1||s__Ruminococcus_D sp902786965--1||s__Ruminococcus_D sp902786975--1||s__Ruminococcus_D sp902787365--1||s__Ruminococcus_D sp902787825--1||s__Ruminococcus_D sp902788785--1||s__Ruminococcus_D sp902797485--1||s__Ruminococcus_D sp902797535--2||s__Ruminococcus_D sp902800795--1||s__Ruthenibacterium avium--13||s__Ruthenibacterium merdavium--6||s__Ruthenibacterium sp013316265--3||s__Ruthenibacterium sp014799685--2||s__SCN-57-10 sp001725215--3||s__SFDP01 sp004558185--1||s__SFDP01 sp017396675--3||s__SFDP01 sp017439665--1||s__SFDP01 sp017520155--1||s__SFDP01 sp017558205--2||s__SFDP01 sp900770785--1||s__SIG230 sp017532345--11||s__SIG299 sp017938285--1||s__SIG299 sp910583815--4||s__SIG300 sp015057505--1||s__SIG301 sp015057455--4||s__SIG307 sp910577175--2||s__SIG307 sp910579465--2||s__SIG332 sp014804185--1||s__SIG332 sp017468395--1||s__SKGK01 sp007117465--1||s__SKHV01 sp017998095--1||s__SKOM01 sp003562535--1||s__SKWO01 sp007128895--1||s__SLHU01 sp007135995--3||s__SLLR01 sp003561875--1||s__SLLR01 sp007134025--1||s__SLST01 sp007118855--1||s__SLST01 sp007127335--1||s__SLST01 sp007694025--2||s__SURF-55 sp012961725--1||s__SURF-7 sp003599865--9||s__SURF-7 sp013824585--5||s__SURF-9 sp003599535--1||s__SXOO01 sp018780435--1||s__SZUA-370 sp003247225--1||s__SZUA-371 sp003246475--3||s__SZUA-421 sp003245715--6||s__SZUA-425 sp003245675--6||s__SZUA-426 sp003245635--3||s__SZUA-444 sp003246805--2||s__SZUA-448 sp003249225--1||s__SZUA-448 sp016280395--1||s__SZUA-448 sp017958465--1||s__SZUA-540 sp003250235--6||s__SZUA-540 sp009731355--6||s__SZUA-567 sp003249795--1||s__SZUA-584 sp003249555--6||s__SZUA-584 sp012719815--5||s__SZUA-6 sp003233545--1||s__SZUA-6 sp013151965--2||s__Salinispira pacifica--3||s__Scatomorpha sp002427465--1||s__Schaedlerella arabinosiphila--7||s__Schaedlerella glycyrrhizinilytica_A--2||s__Schaedlerella sp000403295--9||s__Schaedlerella sp009774255--8||s__Schaedlerella sp009911175--6||s__Schaedlerella sp900765975--2||s__Schaedlerella sp910574195--6||s__Schaedlerella sp910574865--5||s__Schaedlerella sp910575475--6||s__Schaedlerella sp910589385--7||s__Sedimentibacter acidaminivorans--7||s__Sedimentibacter hydroxybenzoicus--7||s__Sedimentibacter saalensis--10||s__Sedimentibacter sp002316585--3||s__Sedimentibacter sp002331025--10||s__Sedimentibacter sp002340985--13||s__Sedimentibacter sp002381185--10||s__Sedimentibacter sp002385835--2||s__Sedimentibacter sp002399975--2||s__Sedimentibacter sp002409285--4||s__Sedimentibacter sp002422545--9||s__Sedimentibacter sp002435835--9||s__Sedimentibacter sp003457065--11||s__Sedimentibacter sp003487955--1||s__Sedimentibacter sp003497505--10||s__Sedimentibacter sp003514865--12||s__Sedimentibacter sp012518555--3||s__Sedimentibacter sp012519555--1||s__Sedimentibacter sp018436705--10||s__Sediminispirochaeta bajacaliforniensis--2||s__Sediminispirochaeta smaragdinae--2||s__Seleniibacterium seleniigenes--19||s__Selenomonas_A ruminantium_E--2||s__Selenomonas_A ruminantium_F--2||s__Selenomonas_A ruminantium_G--2||s__Selenomonas_A sp000702005--2||s__Selenomonas_A sp008271295--2||s__Selenomonas_A sp900769615--1||s__Selenomonas_C bovis--1||s__Selenomonas_C sp002351185--1||s__Selenomonas_C sp900314825--1||s__Selenomonas_C sp900315575--1||s__Selenomonas_C sp900318215--1||s__Selenomonas_C sp902780535--1||s__Serpentinicella alkaliphila--1||s__Soudan-22 sp016278615--8||s__Spiro-10 sp001604385--2||s__Spiro-10 sp001604405--1||s__Spiro-10 sp003245785--1||s__Spiro-10 sp003246335--2||s__Spiro-10 sp003246765--2||s__Spiro-10 sp003252395--2||s__Spiro-10 sp016938205--2||s__Spirochaeta_E cellobiosiphila--4||s__Spirochaeta_F isovalerica--4||s__Spirochaeta_F sp016744925--3||s__Spirochaeta_F sp016936555--4||s__Sporobacter sp002307055--10||s__Sporobacter sp012521555--4||s__Sporobacter sp012718935--8||s__Sporobacter sp012838125--4||s__Sporobacter termitidis--17||s__Sporofaciens musculi--15||s__Sporofaciens sp000403455--6||s__Sporofaciens sp009774295--9||s__Sporofaciens sp011960625--8||s__Sporofaciens sp910574715--8||s__Sporofaciens sp910574885--13||s__Sporofaciens sp910575835--8||s__Sporofaciens sp910577685--14||s__Sporofaciens sp910579015--8||s__Sporofaciens sp910579925--11||s__Sporofaciens sp910584575--12||s__Sporofaciens sp910585725--9||s__Sporofaciens sp910587575--12||s__Sporolactobacillus putidus--1||s__Sporolactobacillus sp900543345--1||s__Sporomusa acidovorans--1||s__Sporomusa malonica--1||s__Sporomusa ovata--1||s__Sporomusa silvacetica--2||s__Sporomusa sp007830295--2||s__Sporomusa sp017889675--3||s__Sporomusa sp017889705--1||s__Sulfurospirillum_A arcachonense--1||s__Syntrophaceticus sp002397275--1||s__Syntrophaceticus sp002426495--2||s__Syntrophobotulus glycolicus--1||s__Syntrophomonas methylbutyratica--1||s__Syntrophomonas wolfei--1||s__Syntrophomonas_A palmitatica--1||s__Syntrophomonas_A sp012729835--1||s__Syntrophomonas_B sp012729495--3||s__Syntrophopropionicum ammoniitolerans--1||s__Syntrophopropionicum sp012518875--2||s__Syntrophopropionicum sp018435055--3||s__Syntrophotalea acetylenica--2||s__Syntrophotalea carbinolica--9||s__Syntrophotalea sp002424645--9||s__Syntrophotalea sp002435955--6||s__Syntrophotalea sp002452265--5||s__Syntrophotalea_A acetylenivorans--6||s__Syntrophotalea_A sp001751225--5||s__Syntrophotalea_A sp013619105--9||s__TB5 sp016591975--1||s__Terrisporobacter glycolicus--6||s__Terrisporobacter glycolicus_A--6||s__Thermoclostridium stercorarium--3||s__Thermodesulfitimonas autotrophica--2||s__Tindallia californiensis--1||s__Tindallia magadiensis--1||s__Trichloromonas acetexigens--7||s__Trichloromonas sp001825565--9||s__Trichloromonas sp002423365--6||s__UBA1049 sp003452915--2||s__UBA10908 sp012841925--1||s__UBA11957 sp003542935--5||s__UBA11957 sp910588295--5||s__UBA12037 sp003527485--1||s__UBA12420 sp001797255--1||s__UBA12420 sp003452395--2||s__UBA1305 sp002307275--2||s__UBA1351 sp002342805--2||s__UBA1351 sp002382805--1||s__UBA1366 sp002306005--3||s__UBA1368 sp002305965--1||s__UBA1394 sp002305725--2||s__UBA1394 sp015066715--1||s__UBA1394 sp017416665--1||s__UBA1394 sp902783235--2||s__UBA1394 sp902796865--2||s__UBA1404 sp002305075--4||s__UBA1405 sp910589145--12||s__UBA1426 sp002329675--1||s__UBA1426 sp002385825--1||s__UBA1431 sp002329665--1||s__UBA1444 sp018434355--1||s__UBA1446 sp002329245--5||s__UBA1535 sp002323775--13||s__UBA1535 sp002332905--8||s__UBA1535 sp002396645--6||s__UBA1535 sp002479485--11||s__UBA1535 sp017352195--5||s__UBA1573 sp003245575--2||s__UBA1712 sp002317245--1||s__UBA1712 sp018064425--1||s__UBA1712 sp018064805--1||s__UBA1712 sp902779505--1||s__UBA1729 sp002315945--1||s__UBA2033 sp016708435--2||s__UBA2033 sp016711485--3||s__UBA2033 sp017996175--1||s__UBA2262 sp013349295--1||s__UBA2268 sp017995735--1||s__UBA2296 sp002345475--2||s__UBA2658 sp002359425--4||s__UBA2658 sp002841545--5||s__UBA2658 sp012516225--7||s__UBA2658 sp012719035--6||s__UBA2658 sp012728025--7||s__UBA2658 sp012729875--2||s__UBA2658 sp018053145--7||s__UBA2658 sp018385135--5||s__UBA2821 sp014799465--1||s__UBA2882 sp002362385--3||s__UBA2882 sp016297945--1||s__UBA2882 sp017387565--1||s__UBA2882 sp017626095--1||s__UBA2882 sp910574745--2||s__UBA2897 sp900315155--1||s__UBA2897 sp900316275--1||s__UBA2913 sp002349925--1||s__UBA2913 sp900770895--1||s__UBA3282 sp002361355--2||s__UBA3282 sp002361735--3||s__UBA3282 sp002490705--2||s__UBA3282 sp002490835--2||s__UBA3282 sp002491905--2||s__UBA3282 sp002492525--2||s__UBA3282 sp002492725--5||s__UBA3282 sp002493835--2||s__UBA3282 sp003611805--6||s__UBA3282 sp003612405--3||s__UBA3282 sp009774175--5||s__UBA3282 sp009774215--3||s__UBA3282 sp014804385--1||s__UBA3282 sp014804495--1||s__UBA3282 sp014804565--2||s__UBA3282 sp014804615--1||s__UBA3282 sp014804695--3||s__UBA3282 sp017626325--2||s__UBA3282 sp910575775--4||s__UBA3282 sp910576815--4||s__UBA3282 sp910577735--4||s__UBA3282 sp910578475--6||s__UBA3282 sp910578715--4||s__UBA3282 sp910578845--6||s__UBA3282 sp910579285--4||s__UBA3282 sp910579395--5||s__UBA3282 sp910579505--6||s__UBA3282 sp910579735--5||s__UBA3282 sp910584725--5||s__UBA3282 sp910584965--6||s__UBA3282 sp910585555--3||s__UBA3282 sp910586705--5||s__UBA3282 sp910587095--5||s__UBA3282 sp910587715--5||s__UBA3282 sp910588955--5||s__UBA3402 sp002358555--9||s__UBA3402 sp910574345--7||s__UBA3402 sp910575585--13||s__UBA3402 sp910577935--7||s__UBA3402 sp910579515--7||s__UBA3402 sp910585435--5||s__UBA3402 sp910585645--10||s__UBA3402 sp910586845--5||s__UBA3402 sp910588325--4||s__UBA3402 sp910588505--12||s__UBA3402 sp910588865--6||s__UBA3775 sp002369525--1||s__UBA3818 sp910578255--2||s__UBA3818 sp910583935--3||s__UBA3818 sp910587335--5||s__UBA3871 sp002392265--6||s__UBA3871 sp016280485--6||s__UBA3947 sp900095445--3||s__UBA4045 sp002383285--1||s__UBA4045 sp002383695--1||s__UBA4045 sp011053775--2||s__UBA4068 sp002382665--1||s__UBA4068 sp002419055--1||s__UBA4080 sp002381865--2||s__UBA4427 sp011051925--1||s__UBA4997 sp002398485--2||s__UBA5123 sp002414225--6||s__UBA5314 sp002410325--1||s__UBA5318 sp002408285--2||s__UBA5399 sp002407725--1||s__UBA5436 sp012521015--1||s__UBA5486 sp002427045--1||s__UBA5499 sp002426275--1||s__UBA5559 sp002425705--5||s__UBA5628 sp002421565--1||s__UBA5745 sp002435905--3||s__UBA5962 sp002430285--3||s__UBA6114 sp002423435--2||s__UBA6126 sp002428295--1||s__UBA6191 sp002422125--1||s__UBA701 sp002298125--1||s__UBA7050 sp002493905--2||s__UBA7050 sp003979345--2||s__UBA7050 sp014804425--1||s__UBA7050 sp014804755--1||s__UBA7109 sp910575605--7||s__UBA7109 sp910576335--6||s__UBA7109 sp910580235--5||s__UBA7177 sp002491225--2||s__UBA7177 sp910578965--5||s__UBA7177 sp910579545--4||s__UBA7477 sp001940995--1||s__UBA7477 sp002479715--1||s__UBA7477 sp017396665--1||s__UBA7477 sp017848055--1||s__UBA7523 sp002479415--1||s__UBA7701 sp002482545--1||s__UBA7702 sp002482535--6||s__UBA7707 sp002482435--6||s__UBA7709 sp002482405--6||s__UBA8133 sp003509805--1||s__UBA8416 sp002428045--7||s__UBA8514 sp003543235--3||s__UBA866 sp002295325--4||s__UBA866 sp900543295--1||s__UBA8904 sp017860985--1||s__UBA941 sp002293365--3||s__UBA945 sp900197595--8||s__UBA945 sp900549675--1||s__UBA946 sp002293295--1||s__UBA9865 sp003444375--2||s__UBA9980 sp002069765--3||s__UBA9980 sp002423385--2||s__UMGS1071 sp904397205--3||s__UMGS1251 sp900549995--2||s__UMGS1260 sp900550105--4||s__UMGS1370 sp910577645--7||s__UMGS1370 sp910586755--6||s__UMGS1889 sp016302225--5||s__UMGS1889 sp017828975--6||s__UMGS1889 sp900556055--6||s__UMGS363 sp017408395--5||s__UMGS363 sp900541495--5||s__UMGS363 sp900543105--4||s__UMGS363 sp900550695--5||s__UMGS363 sp900768245--6||s__V9D3004 sp000621985--1||s__V9D3004 sp015057405--1||s__VFLI01 sp009885105--1||s__VSOB01 sp009774625--4||s__VSOB01 sp017621975--1||s__VSOB01 sp910585205--6||s__VSOB01 sp910585345--1||s__VSOB01 sp910587155--5||s__VSOB01 sp910589075--6||s__Velocimicrobium porci--2||s__Velocimicrobium sp002419585--1||s__Ventrimonas sp003478505--2||s__Ventrimonas sp003611875--7||s__Ventrimonas sp003669055--5||s__Ventrimonas sp009911065--14||s__Ventrimonas sp910575255--6||s__Ventrimonas sp910577655--4||s__Ventrimonas sp910577765--4||s__Ventrimonas sp910584845--6||s__Ventrimonas sp910586205--7||s__Ventrimonas sp910586255--7||s__Ventrimonas sp910588875--6||s__Ventrousia sp905215125--1||s__WJJA01 sp014729955--7||s__WJMR01 sp014727845--3||s__WQRX01 sp009779755--7||s__WQRX01 sp009780585--9||s__WQRX01 sp009786535--12||s__WQRX01 sp009787785--5||s__WQUN01 sp009782085--2||s__WQVC01 sp009777845--1||s__WQVC01 sp009779835--7||s__WQVC01 sp009781765--20||s__WQVC01 sp009783395--11||s__WQVC01 sp009785665--21||s__WQVC01 sp009786685--11||s__WQVC01 sp009786925--4||s__WQVC01 sp009786975--10||s__WQVC01 sp009788055--10||s__WQVK01 sp009784025--1||s__WQVX01 sp009785615--28||s__WRAA01 sp009780015--7||s__WRAA01 sp009780445--4||s__WRAC01 sp009780415--2||s__WRAH01 sp009780315--8||s__WRAH01 sp009788085--18||s__WRAV01 sp009784625--2||s__WRAV01 sp018434245--3||s__WRAX01 sp009779935--8||s__WRAX01 sp009780485--4||s__WRAX01 sp009787945--7||s__WRBA01 sp009779915--4||s__WRBF01 sp009784685--5||s__WRBK01 sp009784575--1||s__WRDG01 sp009783525--5||s__WREB01 sp009779525--3||s__WRFW01 sp009787435--2||s__WRGD01 sp009787355--2||s__WRKF01 sp009778165--9||s__WRKG01 sp009778185--15||s__WRKG01 sp009782245--12||s__WRKH01 sp009778175--13||s__WRKP01 sp009778035--10||s__WRKP01 sp009783865--1||s__WRMR01 sp009776995--9||s__WRMS01 sp018434325--11||s__WRMS01 sp018436095--12||s__XYD1-FULL-53-11 sp001770165--1||s__XYD12-FULL-50-9 sp001799225--2||s__YD0425bin50 sp002753105--2||s__YD0425bin51 sp002753225--9||s__YD12-FULL-39-22 sp001770205--4||s__YD12-FULL-57-12 sp001799275--3:heptad_counter=MCP-24H--1||MCP-28H--3||MCP-34H--4||MCP-36H--7352||MCP-38H--1||MCP-44H--52:lbd_counter=:lca=d__Bacteria:lca_tree=d__Bacteria:length_avg=119.1304347826087:length_max=156.0:length_min=26.0:length_std=31.88215014054951:length_sum=5480.0:mismatch_avg=21.217391304347824:mismatch_max=55.0:mismatch_min=0.0:mismatch_std=17.18127280691685:mismatch_sum=976.0:name=N702496:qcovhsp_avg=98.7826086956522:qcovhsp_max=100.0:qcovhsp_min=95.2:qcovhsp_std=1.5625199515634407:qcovhsp_sum=4544.000000000001:qend_avg=119.19565217391305:qend_max=156.0:qend_min=27.0:qend_std=31.6934059494452:qend_sum=5483.0:qstart_avg=1.2826086956521738:qstart_max=4.0:qstart_min=1.0:qstart_std=0.6205031463170612:qstart_sum=59.0:ref_name_counter=GB_GCA_000953215.1_protein.faa_LM995447.1_389@PF00015_full_PFAM.546.749--1||GB_GCA_001312405.1_protein.faa_BBDR01000007.1_117@PF00015_full_PFAM.1.162--1||GB_GCA_001825565.1_protein.faa_MHXM01000084.1_9@PF00015_full_PFAM.359.544--1||GB_GCA_002478865.1_protein.faa_DLJZ01000022.1_86@PF00015_full_PFAM.361.545--1||GB_GCA_002746535.1_protein.faa_NVWA01000002.1_27@PF00015_full_PFAM.1049.1238--2||GB_GCA_003132905.1_protein.faa_PKZC01000391.1_1@PF00015_full_PFAM.273.348--1||GB_GCA_006508105.1_protein.faa_QKPP01000242.1_18@PF00015_full_PFAM.650.846--1||GB_GCA_012027035.1_protein.faa_VEPD01000117.1_1@PF00015_full_PFAM.314.516--1||GB_GCA_012518875.1_protein.faa_JAAYRI010000114.1_4@PF00015_full_PFAM.947.1177--1||GB_GCA_012974445.1_protein.faa_JAAXQG010000087.1_2@PF00015_full_PFAM.408.592--1||GB_GCA_013138655.1_protein.faa_WTCI01000019.1_2@PF00015_full_PFAM.348.454--2||GB_GCA_014240065.1_protein.faa_JAAZXR010000034.1_2@PF00015_full_PFAM.499.679--1||GB_GCA_016709225.1_protein.faa_JADJEE010000012.1_2589@PF00015_full_PFAM.669.855--1||GB_GCA_016720685.1_protein.faa_JADKKC010000064.1_15@PF00015_full_PFAM.223.262--1||GB_GCA_016937975.1_protein.faa_JAFGVN010000002.1_54@PF00015_full_PFAM.321.473--1||GB_GCA_018228645.1_protein.faa_CP073693.1_849@PF00015_full_PFAM.359.553--1||GB_GCA_018435055.1_protein.faa_JAHDOA010000004.1_116@PF00015_full_PFAM.861.1055--1||GB_GCA_903959175.1_protein.faa_CAJBVW010000306.1_12@PF00015_full_PFAM.255.441--1||GB_GCA_905215155.1_protein.faa_CAJMPJ010000016.1_20@PF00015_full_PFAM.357.551--2||RS_GCF_000092205.1_protein.faa_NC_014216.1_658@PF00015_full_PFAM.484.667--1||RS_GCF_000145275.1_protein.faa_NC_014393.1_4022@PF00015_full_PFAM.259.448--1||RS_GCF_000350485.1_protein.faa_NZ_AORV01000060.1_120@PF00015_full_PFAM.358.569--2||RS_GCF_001748245.1_protein.faa_NZ_BDFO01000001.1_3772@PF00015_full_PFAM.370.559--4||RS_GCF_001855555.1_protein.faa_NZ_MKCT01000049.1_1@PF00015_full_PFAM.3.58--1||RS_GCF_002251085.2_protein.faa_NZ_NOJZ02000048.1_1@PF00015_full_PFAM.10.202--1||RS_GCF_003149105.1_protein.faa_NZ_QGDS01000003.1_211@PF00015_full_PFAM.359.550--1||RS_GCF_003609635.1_protein.faa_NZ_MCIA01000008.1_62@PF00015_full_PFAM.392.569--2||RS_GCF_003609635.1_protein.faa_NZ_MCIA01000032.1_152@PF00015_full_PFAM.356.555--2||RS_GCF_003609635.1_protein.faa_NZ_MCIA01000034.1_25@PF00015_full_PFAM.385.578--1||RS_GCF_004340685.1_protein.faa_NZ_SLUN01000005.1_62@PF00015_full_PFAM.859.1044--1||RS_GCF_005765165.1_protein.faa_NZ_VCIW01000021.1_4@PF00015_full_PFAM.316.473--1||RS_GCF_005765165.1_protein.faa_NZ_VCIW01000021.1_5@PF00015_full_PFAM.312.498--3||RS_GCF_009664975.1_protein.faa_NZ_WJXB01000004.1_196@PF00015_full_PFAM.316.539--1||RS_GCF_015560805.1_protein.faa_NZ_JADMSO010000005.1_76@PF00015_full_PFAM.361.550--1||RS_GCF_017874175.1_protein.faa_NZ_JAGGKZ010000002.1_120@PF00015_full_PFAM.331.527--1:scovhsp_avg=67.31304347826087:scovhsp_max=84.3:scovhsp_min=50.3:scovhsp_std=10.675280036829681:scovhsp_sum=3096.4:send_avg=136.54347826086956:send_max=169.0:send_min=30.0:send_std=34.312748859564095:send_sum=6281.0:sstart_avg=18.47826086956522:sstart_max=67.0:sstart_min=1.0:sstart_std=16.00102653711773:sstart_sum=850.0],(((((GB_GCA_002422125.1_protein.faa_DITF01000258.1_2@PF00015_full_PFAM.566.762:0.767353[&&NHX:Type=GTDB:gtdb_class=c__UBA6191:gtdb_domain=d__Bacteria:gtdb_family=f__UBA6191:gtdb_genus=g__UBA6191:gtdb_order=o__UBA6191:gtdb_phylum=p__UBP17:gtdb_species=s__UBA6191 sp002422125:heptad=MCP-36H:species=d__Bacteria_p__UBP17_c__UBA6191_o__UBA6191_f__UBA6191_g__UBA6191_s__UBA6191 sp002422125],8e4d623a-b8eb-4807-ad10-fdeaa9c78095_3@MCPsignal.357.421:1.41646[&&NHX:Sample=rhizpot1:Type=capture:capture_class=c__Gammaproteobacteria:capture_domain=d__Bacteria:capture_family=f__Wenzhouxiangellaceae:capture_genus=g__Wenzhouxiangella:capture_order=o__Xanthomonadales:capture_phylum=p__Proteobacteria:capture_species=s__Wenzhouxiangella sp007116585:heptad=MCP-28H])0.585:0.0642344[&&NHX:Sample_counter=rhizpot1--1:Type_counter=GTDB--1||capture--1:capture_class_counter=c__Gammaproteobacteria--1:capture_domain_counter=d__Bacteria--1:capture_family_counter=f__Wenzhouxiangellaceae--1:capture_genus_counter=g__Wenzhouxiangella--1:capture_order_counter=o__Xanthomonadales--1:capture_phylum_counter=p__Proteobacteria--1:capture_species_counter=s__Wenzhouxiangella sp007116585--1:gtdb_class_counter=c__UBA6191--1:gtdb_domain_counter=d__Bacteria--1:gtdb_family_counter=f__UBA6191--1:gtdb_genus_counter=g__UBA6191--1:gtdb_order_counter=o__UBA6191--1:gtdb_phylum_counter=p__UBP17--1:gtdb_species_counter=s__UBA6191 sp002422125--1:heptad_counter=MCP-28H--1||MCP-36H--1:lbd_counter=:lca_tree=s__UBA6191 sp002422125:name=N702499:ref_name_counter=],(((GB_GCA_007693455.1_protein.faa_REDP01000324.1_3@PF00015_full_PFAM.386.584:0.340746[&&NHX:Type=GTDB:gtdb_class=c__UBA11346:gtdb_domain=d__Bacteria:gtdb_family=f__UBA11346:gtdb_genus=g__REDP01:gtdb_order=o__UBA11346:gtdb_phylum=p__Planctomycetota:gtdb_species=s__REDP01 sp007693455:heptad=MCP-36H:species=d__Bacteria_p__Planctomycetota_c__UBA11346_o__UBA11346_f__UBA11346_g__REDP01_s__REDP01 sp007693455],(GB_GCA_007693455.1_protein.faa_REDP01000180.1_2@PF00015_full_PFAM.241.405:0.306759[&&NHX:Type=GTDB:gtdb_class=c__UBA11346:gtdb_domain=d__Bacteria:gtdb_family=f__UBA11346:gtdb_genus=g__REDP01:gtdb_order=o__UBA11346:gtdb_phylum=p__Planctomycetota:gtdb_species=s__REDP01 sp007693455:heptad=MCP-36H:species=d__Bacteria_p__Planctomycetota_c__UBA11346_o__UBA11346_f__UBA11346_g__REDP01_s__REDP01 sp007693455],d1a93006-d501-4502-90d8-46f0883fe9f8_1@MCPsignal.182.215:0.826759[&&NHX:Sample=rhiztom1:Type=capture:capture_class=c__Myxococcia:capture_domain=d__Bacteria:capture_family=f__Myxococcaceae:capture_genus=g__Corallococcus:capture_order=o__Myxococcales:capture_phylum=p__Myxococcota:capture_species=s__Corallococcus sp003611675:heptad=MCP-34H])0.144:0.0498756[&&NHX:Sample_counter=rhiztom1--1:Type_counter=GTDB--1||capture--1:capture_class_counter=c__Myxococcia--1:capture_domain_counter=d__Bacteria--1:capture_family_counter=f__Myxococcaceae--1:capture_genus_counter=g__Corallococcus--1:capture_order_counter=o__Myxococcales--1:capture_phylum_counter=p__Myxococcota--1:capture_species_counter=s__Corallococcus sp003611675--1:gtdb_class_counter=c__UBA11346--1:gtdb_domain_counter=d__Bacteria--1:gtdb_family_counter=f__UBA11346--1:gtdb_genus_counter=g__REDP01--1:gtdb_order_counter=o__UBA11346--1:gtdb_phylum_counter=p__Planctomycetota--1:gtdb_species_counter=s__REDP01 sp007693455--1:heptad_counter=MCP-34H--1||MCP-36H--1:lbd_counter=:lca_tree=s__REDP01 sp007693455:name=N702503:ref_name_counter=])0.908:0.150074[&&NHX:Sample_counter=rhiztom1--1:Type_counter=GTDB--2||capture--1:capture_class_counter=c__Myxococcia--1:capture_domain_counter=d__Bacteria--1:capture_family_counter=f__Myxococcaceae--1:capture_genus_counter=g__Corallococcus--1:capture_order_counter=o__Myxococcales--1:capture_phylum_counter=p__Myxococcota--1:capture_species_counter=s__Corallococcus sp003611675--1:gtdb_class_counter=c__UBA11346--2:gtdb_domain_counter=d__Bacteria--2:gtdb_family_counter=f__UBA11346--2:gtdb_genus_counter=g__REDP01--2:gtdb_order_counter=o__UBA11346--2:gtdb_phylum_counter=p__Planctomycetota--2:gtdb_species_counter=s__REDP01 sp007693455--2:heptad_counter=MCP-34H--1||MCP-36H--2:lbd_counter=:lca_tree=s__REDP01 sp007693455:name=N702504:ref_name_counter=],(GB_GCA_903932045.1_protein.faa_CAIZES010000474.1_3@PF00015_full_PFAM.361.539:0.569365[&&NHX:Type=GTDB:gtdb_class=c__Oligoflexia:gtdb_domain=d__Bacteria:gtdb_family=f__Silvanigrellaceae:gtdb_genus=g__CAIZES01:gtdb_order=o__Silvanigrellales:gtdb_phylum=p__Bdellovibrionota:gtdb_species=s__CAIZES01 sp903932045:heptad=MCP-36H:species=d__Bacteria_p__Bdellovibrionota_c__Oligoflexia_o__Silvanigrellales_f__Silvanigrellaceae_g__CAIZES01_s__CAIZES01 sp903932045],(GB_GCA_015485455.1_protein.faa_WFTN01000228.1_6@PF00015_full_PFAM.195.354:0.107812[&&NHX:Type=GTDB:gtdb_class=c__GCA-002687715:gtdb_domain=d__Bacteria:gtdb_family=f__DRQF01:gtdb_genus=g__S139-23:gtdb_order=o__GCA-002687715:gtdb_phylum=p__Planctomycetota:gtdb_species=s__S139-23 sp015485455:heptad=MCP-36H:species=d__Bacteria_p__Planctomycetota_c__GCA-002687715_o__GCA-002687715_f__DRQF01_g__S139-23_s__S139-23 sp015485455],d9361fe7-883e-4de9-8357-26f9d9668451_2@MCPsignal.129.186:0.633799[&&NHX:Sample=rhizpot3:Type=capture:capture_class=c__Gammaproteobacteria:capture_domain=d__Bacteria:capture_family=f__Pseudomonadaceae:capture_genus=g__Pseudomonas_E:capture_order=o__Pseudomonadales:capture_phylum=p__Proteobacteria:capture_species=s__Pseudomonas_E sp002699985:heptad=MCP-40H])0.602:0.243768[&&NHX:Sample_counter=rhizpot3--1:Type_counter=GTDB--1||capture--1:capture_class_counter=c__Gammaproteobacteria--1:capture_domain_counter=d__Bacteria--1:capture_family_counter=f__Pseudomonadaceae--1:capture_genus_counter=g__Pseudomonas_E--1:capture_order_counter=o__Pseudomonadales--1:capture_phylum_counter=p__Proteobacteria--1:capture_species_counter=s__Pseudomonas_E sp002699985--1:gtdb_class_counter=c__GCA-002687715--1:gtdb_domain_counter=d__Bacteria--1:gtdb_family_counter=f__DRQF01--1:gtdb_genus_counter=g__S139-23--1:gtdb_order_counter=o__GCA-002687715--1:gtdb_phylum_counter=p__Planctomycetota--1:gtdb_species_counter=s__S139-23 sp015485455--1:heptad_counter=MCP-36H--1||MCP-40H--1:lbd_counter=:lca_tree=s__S139-23 sp015485455:name=N702508:ref_name_counter=])0.813:0.0898473[&&NHX:Sample_counter=rhizpot3--1:Type_counter=GTDB--2||capture--1:capture_class_counter=c__Gammaproteobacteria--1:capture_domain_counter=d__Bacteria--1:capture_family_counter=f__Pseudomonadaceae--1:capture_genus_counter=g__Pseudomonas_E--1:capture_order_counter=o__Pseudomonadales--1:capture_phylum_counter=p__Proteobacteria--1:capture_species_counter=s__Pseudomonas_E sp002699985--1:gtdb_class_counter=c__GCA-002687715--1||c__Oligoflexia--1:gtdb_domain_counter=d__Bacteria--2:gtdb_family_counter=f__DRQF01--1||f__Silvanigrellaceae--1:gtdb_genus_counter=g__CAIZES01--1||g__S139-23--1:gtdb_order_counter=o__GCA-002687715--1||o__Silvanigrellales--1:gtdb_phylum_counter=p__Bdellovibrionota--1||p__Planctomycetota--1:gtdb_species_counter=s__CAIZES01 sp903932045--1||s__S139-23 sp015485455--1:heptad_counter=MCP-36H--2||MCP-40H--1:lbd_counter=:lca_tree=d__Bacteria:name=N702509:ref_name_counter=])0.193:0.0792437[&&NHX:Sample_counter=rhizpot3--1||rhiztom1--1:Type_counter=GTDB--4||capture--2:capture_class_counter=c__Gammaproteobacteria--1||c__Myxococcia--1:capture_domain_counter=d__Bacteria--2:capture_family_counter=f__Myxococcaceae--1||f__Pseudomonadaceae--1:capture_genus_counter=g__Corallococcus--1||g__Pseudomonas_E--1:capture_order_counter=o__Myxococcales--1||o__Pseudomonadales--1:capture_phylum_counter=p__Myxococcota--1||p__Proteobacteria--1:capture_species_counter=s__Corallococcus sp003611675--1||s__Pseudomonas_E sp002699985--1:gtdb_class_counter=c__GCA-002687715--1||c__Oligoflexia--1||c__UBA11346--2:gtdb_domain_counter=d__Bacteria--4:gtdb_family_counter=f__DRQF01--1||f__Silvanigrellaceae--1||f__UBA11346--2:gtdb_genus_counter=g__CAIZES01--1||g__REDP01--2||g__S139-23--1:gtdb_order_counter=o__GCA-002687715--1||o__Silvanigrellales--1||o__UBA11346--2:gtdb_phylum_counter=p__Bdellovibrionota--1||p__Planctomycetota--3:gtdb_species_counter=s__CAIZES01 sp903932045--1||s__REDP01 sp007693455--2||s__S139-23 sp015485455--1:heptad_counter=MCP-34H--1||MCP-36H--4||MCP-40H--1:lbd_counter=:lca_tree=d__Bacteria:name=N702510:ref_name_counter=],((GB_GCA_009930475.1_protein.faa_RZYC01000001.1_57@PF00015_full_PFAM.753.946:0.31014[&&NHX:Type=GTDB:gtdb_class=c__Kiritimatiellae:gtdb_domain=d__Bacteria:gtdb_family=f__RZYC01:gtdb_genus=g__RZYC01:gtdb_order=o__RZYC01:gtdb_phylum=p__Verrucomicrobiota:gtdb_species=s__RZYC01 sp009930475:heptad=MCP-36H:species=d__Bacteria_p__Verrucomicrobiota_c__Kiritimatiellae_o__RZYC01_f__RZYC01_g__RZYC01_s__RZYC01 sp009930475],86649f16-1fb0-4d94-8c64-d250dfa70a5f_5@MCPsignal.1183.1221:0.242653[&&NHX:Sample=rhizpot1:Type=capture:capture_class=c__Clostridia:capture_domain=d__Bacteria:capture_family=f__Oscillospiraceae:capture_genus=g__Avoscillospira_A:capture_order=o__Oscillospirales:capture_phylum=p__Firmicutes_A:capture_species=s__Avoscillospira_A avistercoris:heptad=MCP-36H])0.627:0.0720408[&&NHX:Sample_counter=rhizpot1--1:Type_counter=GTDB--1||capture--1:capture_class_counter=c__Clostridia--1:capture_domain_counter=d__Bacteria--1:capture_family_counter=f__Oscillospiraceae--1:capture_genus_counter=g__Avoscillospira_A--1:capture_order_counter=o__Oscillospirales--1:capture_phylum_counter=p__Firmicutes_A--1:capture_species_counter=s__Avoscillospira_A avistercoris--1:gtdb_class_counter=c__Kiritimatiellae--1:gtdb_domain_counter=d__Bacteria--1:gtdb_family_counter=f__RZYC01--1:gtdb_genus_counter=g__RZYC01--1:gtdb_order_counter=o__RZYC01--1:gtdb_phylum_counter=p__Verrucomicrobiota--1:gtdb_species_counter=s__RZYC01 sp009930475--1:heptad_counter=MCP-36H--2:lbd_counter=:lca_tree=s__RZYC01 sp009930475:name=N702513:ref_name_counter=],(3fb3b162-c90a-42b6-bec2-375fc854f46e_1@MCPsignal.23.67:0.201611[&&NHX:Sample=rhiztom3:Type=capture:capture_class=c__Alphaproteobacteria:capture_domain=d__Bacteria:capture_family=f__Rhodobacteraceae:capture_genus=g__Wenxinia:capture_order=o__Rhodobacterales:capture_phylum=p__Proteobacteria:capture_species=s__Wenxinia saemankumensis:heptad=MCP-36H],((GB_GCA_003249795.1_protein.faa_QKHZ01000030.1_34@PF00015_full_PFAM.447.644:0.170805[&&NHX:Type=GTDB:gtdb_class=c__SZUA-567:gtdb_domain=d__Bacteria:gtdb_family=f__SZUA-567:gtdb_genus=g__SZUA-567:gtdb_order=o__SZUA-567:gtdb_phylum=p__Planctomycetota:gtdb_species=s__SZUA-567 sp003249795:heptad=MCP-36H:species=d__Bacteria_p__Planctomycetota_c__SZUA-567_o__SZUA-567_f__SZUA-567_g__SZUA-567_s__SZUA-567 sp003249795],7a40ed4a-a044-4941-958e-6ea62a732212_4@MCPsignal.182.223:0.202992[&&NHX:Sample=rhizpot1:Type=capture:capture_class=c__Alphaproteobacteria:capture_domain=d__Bacteria:capture_family=f__Caulobacteraceae:capture_genus=g__Phenylobacterium:capture_order=o__Caulobacterales:capture_phylum=p__Proteobacteria:capture_species=s__Phenylobacterium sp001557235:heptad=MCP-34H])0.823:0.285498[&&NHX:Sample_counter=rhizpot1--1:Type_counter=GTDB--1||capture--1:capture_class_counter=c__Alphaproteobacteria--1:capture_domain_counter=d__Bacteria--1:capture_family_counter=f__Caulobacteraceae--1:capture_genus_counter=g__Phenylobacterium--1:capture_order_counter=o__Caulobacterales--1:capture_phylum_counter=p__Proteobacteria--1:capture_species_counter=s__Phenylobacterium sp001557235--1:gtdb_class_counter=c__SZUA-567--1:gtdb_domain_counter=d__Bacteria--1:gtdb_family_counter=f__SZUA-567--1:gtdb_genus_counter=g__SZUA-567--1:gtdb_order_counter=o__SZUA-567--1:gtdb_phylum_counter=p__Planctomycetota--1:gtdb_species_counter=s__SZUA-567 sp003249795--1:heptad_counter=MCP-34H--1||MCP-36H--1:lbd_counter=:lca_tree=s__SZUA-567 sp003249795:name=N702517:ref_name_counter=],(GB_GCA_903932045.1_protein.faa_CAIZES010000211.1_9@PF00015_full_PFAM.110.360:0.210761[&&NHX:Type=GTDB:gtdb_class=c__Oligoflexia:gtdb_domain=d__Bacteria:gtdb_family=f__Silvanigrellaceae:gtdb_genus=g__CAIZES01:gtdb_order=o__Silvanigrellales:gtdb_phylum=p__Bdellovibrionota:gtdb_species=s__CAIZES01 sp903932045:heptad=MCP-36H:species=d__Bacteria_p__Bdellovibrionota_c__Oligoflexia_o__Silvanigrellales_f__Silvanigrellaceae_g__CAIZES01_s__CAIZES01 sp903932045],GB_GCA_903932045.1_protein.faa_CAIZES010000280.1_1@PF00015_full_PFAM.445.667:0.258144[&&NHX:Type=GTDB:gtdb_class=c__Oligoflexia:gtdb_domain=d__Bacteria:gtdb_family=f__Silvanigrellaceae:gtdb_genus=g__CAIZES01:gtdb_order=o__Silvanigrellales:gtdb_phylum=p__Bdellovibrionota:gtdb_species=s__CAIZES01 sp903932045:heptad=MCP-36H:species=d__Bacteria_p__Bdellovibrionota_c__Oligoflexia_o__Silvanigrellales_f__Silvanigrellaceae_g__CAIZES01_s__CAIZES01 sp903932045])0.995:0.3188[&&NHX:Sample_counter=:Type_counter=GTDB--2:capture_class_counter=:capture_domain_counter=:capture_family_counter=:capture_genus_counter=:capture_order_counter=:capture_phylum_counter=:capture_species_counter=:evoltype=D:gtdb_class_counter=c__Oligoflexia--2:gtdb_domain_counter=d__Bacteria--2:gtdb_family_counter=f__Silvanigrellaceae--2:gtdb_genus_counter=g__CAIZES01--2:gtdb_order_counter=o__Silvanigrellales--2:gtdb_phylum_counter=p__Bdellovibrionota--2:gtdb_species_counter=s__CAIZES01 sp903932045--2:heptad_counter=MCP-36H--2:lbd_counter=:lca=d__Bacteria:lca_tree=s__CAIZES01 sp903932045:name=N702520:ref_name_counter=])0.375:0.0594248[&&NHX:Sample_counter=rhizpot1--1:Type_counter=GTDB--3||capture--1:capture_class_counter=c__Alphaproteobacteria--1:capture_domain_counter=d__Bacteria--1:capture_family_counter=f__Caulobacteraceae--1:capture_genus_counter=g__Phenylobacterium--1:capture_order_counter=o__Caulobacterales--1:capture_phylum_counter=p__Proteobacteria--1:capture_species_counter=s__Phenylobacterium sp001557235--1:gtdb_class_counter=c__Oligoflexia--2||c__SZUA-567--1:gtdb_domain_counter=d__Bacteria--3:gtdb_family_counter=f__SZUA-567--1||f__Silvanigrellaceae--2:gtdb_genus_counter=g__CAIZES01--2||g__SZUA-567--1:gtdb_order_counter=o__SZUA-567--1||o__Silvanigrellales--2:gtdb_phylum_counter=p__Bdellovibrionota--2||p__Planctomycetota--1:gtdb_species_counter=s__CAIZES01 sp903932045--2||s__SZUA-567 sp003249795--1:heptad_counter=MCP-34H--1||MCP-36H--3:lbd_counter=:lca_tree=d__Bacteria:name=N702521:ref_name_counter=])0:1.8e-08[&&NHX:Sample_counter=rhizpot1--1||rhiztom3--1:Type_counter=GTDB--3||capture--2:capture_class_counter=c__Alphaproteobacteria--2:capture_domain_counter=d__Bacteria--2:capture_family_counter=f__Caulobacteraceae--1||f__Rhodobacteraceae--1:capture_genus_counter=g__Phenylobacterium--1||g__Wenxinia--1:capture_order_counter=o__Caulobacterales--1||o__Rhodobacterales--1:capture_phylum_counter=p__Proteobacteria--2:capture_species_counter=s__Phenylobacterium sp001557235--1||s__Wenxinia saemankumensis--1:gtdb_class_counter=c__Oligoflexia--2||c__SZUA-567--1:gtdb_domain_counter=d__Bacteria--3:gtdb_family_counter=f__SZUA-567--1||f__Silvanigrellaceae--2:gtdb_genus_counter=g__CAIZES01--2||g__SZUA-567--1:gtdb_order_counter=o__SZUA-567--1||o__Silvanigrellales--2:gtdb_phylum_counter=p__Bdellovibrionota--2||p__Planctomycetota--1:gtdb_species_counter=s__CAIZES01 sp903932045--2||s__SZUA-567 sp003249795--1:heptad_counter=MCP-34H--1||MCP-36H--4:lbd_counter=:lca_tree=d__Bacteria:name=N702522:ref_name_counter=])0.964:0.133062[&&NHX:Sample_counter=rhizpot1--2||rhiztom3--1:Type_counter=GTDB--4||capture--3:capture_class_counter=c__Alphaproteobacteria--2||c__Clostridia--1:capture_domain_counter=d__Bacteria--3:capture_family_counter=f__Caulobacteraceae--1||f__Oscillospiraceae--1||f__Rhodobacteraceae--1:capture_genus_counter=g__Avoscillospira_A--1||g__Phenylobacterium--1||g__Wenxinia--1:capture_order_counter=o__Caulobacterales--1||o__Oscillospirales--1||o__Rhodobacterales--1:capture_phylum_counter=p__Firmicutes_A--1||p__Proteobacteria--2:capture_species_counter=s__Avoscillospira_A avistercoris--1||s__Phenylobacterium sp001557235--1||s__Wenxinia saemankumensis--1:gtdb_class_counter=c__Kiritimatiellae--1||c__Oligoflexia--2||c__SZUA-567--1:gtdb_domain_counter=d__Bacteria--4:gtdb_family_counter=f__RZYC01--1||f__SZUA-567--1||f__Silvanigrellaceae--2:gtdb_genus_counter=g__CAIZES01--2||g__RZYC01--1||g__SZUA-567--1:gtdb_order_counter=o__RZYC01--1||o__SZUA-567--1||o__Silvanigrellales--2:gtdb_phylum_counter=p__Bdellovibrionota--2||p__Planctomycetota--1||p__Verrucomicrobiota--1:gtdb_species_counter=s__CAIZES01 sp903932045--2||s__RZYC01 sp009930475--1||s__SZUA-567 sp003249795--1:heptad_counter=MCP-34H--1||MCP-36H--6:lbd_counter=:lca_tree=d__Bacteria:name=N702523:ref_name_counter=])0.382:0.0400315[&&NHX:Sample_counter=rhizpot1--2||rhizpot3--1||rhiztom1--1||rhiztom3--1:Type_counter=GTDB--8||capture--5:capture_class_counter=c__Alphaproteobacteria--2||c__Clostridia--1||c__Gammaproteobacteria--1||c__Myxococcia--1:capture_domain_counter=d__Bacteria--5:capture_family_counter=f__Caulobacteraceae--1||f__Myxococcaceae--1||f__Oscillospiraceae--1||f__Pseudomonadaceae--1||f__Rhodobacteraceae--1:capture_genus_counter=g__Avoscillospira_A--1||g__Corallococcus--1||g__Phenylobacterium--1||g__Pseudomonas_E--1||g__Wenxinia--1:capture_order_counter=o__Caulobacterales--1||o__Myxococcales--1||o__Oscillospirales--1||o__Pseudomonadales--1||o__Rhodobacterales--1:capture_phylum_counter=p__Firmicutes_A--1||p__Myxococcota--1||p__Proteobacteria--3:capture_species_counter=s__Avoscillospira_A avistercoris--1||s__Corallococcus sp003611675--1||s__Phenylobacterium sp001557235--1||s__Pseudomonas_E sp002699985--1||s__Wenxinia saemankumensis--1:gtdb_class_counter=c__GCA-002687715--1||c__Kiritimatiellae--1||c__Oligoflexia--3||c__SZUA-567--1||c__UBA11346--2:gtdb_domain_counter=d__Bacteria--8:gtdb_family_counter=f__DRQF01--1||f__RZYC01--1||f__SZUA-567--1||f__Silvanigrellaceae--3||f__UBA11346--2:gtdb_genus_counter=g__CAIZES01--3||g__REDP01--2||g__RZYC01--1||g__S139-23--1||g__SZUA-567--1:gtdb_order_counter=o__GCA-002687715--1||o__RZYC01--1||o__SZUA-567--1||o__Silvanigrellales--3||o__UBA11346--2:gtdb_phylum_counter=p__Bdellovibrionota--3||p__Planctomycetota--4||p__Verrucomicrobiota--1:gtdb_species_counter=s__CAIZES01 sp903932045--3||s__REDP01 sp007693455--2||s__RZYC01 sp009930475--1||s__S139-23 sp015485455--1||s__SZUA-567 sp003249795--1:heptad_counter=MCP-34H--2||MCP-36H--10||MCP-40H--1:lbd_counter=:lca_tree=d__Bacteria:name=N702524:ref_name_counter=])0.884:0.0809867[&&NHX:Sample_counter=rhizpot1--3||rhizpot3--1||rhiztom1--1||rhiztom3--1:Type_counter=GTDB--9||capture--6:capture_class_counter=c__Alphaproteobacteria--2||c__Clostridia--1||c__Gammaproteobacteria--2||c__Myxococcia--1:capture_domain_counter=d__Bacteria--6:capture_family_counter=f__Caulobacteraceae--1||f__Myxococcaceae--1||f__Oscillospiraceae--1||f__Pseudomonadaceae--1||f__Rhodobacteraceae--1||f__Wenzhouxiangellaceae--1:capture_genus_counter=g__Avoscillospira_A--1||g__Corallococcus--1||g__Phenylobacterium--1||g__Pseudomonas_E--1||g__Wenxinia--1||g__Wenzhouxiangella--1:capture_order_counter=o__Caulobacterales--1||o__Myxococcales--1||o__Oscillospirales--1||o__Pseudomonadales--1||o__Rhodobacterales--1||o__Xanthomonadales--1:capture_phylum_counter=p__Firmicutes_A--1||p__Myxococcota--1||p__Proteobacteria--4:capture_species_counter=s__Avoscillospira_A avistercoris--1||s__Corallococcus sp003611675--1||s__Phenylobacterium sp001557235--1||s__Pseudomonas_E sp002699985--1||s__Wenxinia saemankumensis--1||s__Wenzhouxiangella sp007116585--1:gtdb_class_counter=c__GCA-002687715--1||c__Kiritimatiellae--1||c__Oligoflexia--3||c__SZUA-567--1||c__UBA11346--2||c__UBA6191--1:gtdb_domain_counter=d__Bacteria--9:gtdb_family_counter=f__DRQF01--1||f__RZYC01--1||f__SZUA-567--1||f__Silvanigrellaceae--3||f__UBA11346--2||f__UBA6191--1:gtdb_genus_counter=g__CAIZES01--3||g__REDP01--2||g__RZYC01--1||g__S139-23--1||g__SZUA-567--1||g__UBA6191--1:gtdb_order_counter=o__GCA-002687715--1||o__RZYC01--1||o__SZUA-567--1||o__Silvanigrellales--3||o__UBA11346--2||o__UBA6191--1:gtdb_phylum_counter=p__Bdellovibrionota--3||p__Planctomycetota--4||p__UBP17--1||p__Verrucomicrobiota--1:gtdb_species_counter=s__CAIZES01 sp903932045--3||s__REDP01 sp007693455--2||s__RZYC01 sp009930475--1||s__S139-23 sp015485455--1||s__SZUA-567 sp003249795--1||s__UBA6191 sp002422125--1:heptad_counter=MCP-28H--1||MCP-34H--2||MCP-36H--11||MCP-40H--1:lbd_counter=:lca_tree=d__Bacteria:name=N702525:ref_name_counter=],(((GB_GCA_016938275.1_protein.faa_JAFGUZ010000165.1_42@PF00015_full_PFAM.549.736:0.241306[&&NHX:Type=GTDB:gtdb_class=c__UBA4055:gtdb_domain=d__Bacteria:gtdb_family=f__UBA4055:gtdb_genus=g__JAFGUZ01:gtdb_order=o__UBA4055:gtdb_phylum=p__Delongbacteria:gtdb_species=s__JAFGUZ01 sp016938275:heptad=MCP-36H:species=d__Bacteria_p__Delongbacteria_c__UBA4055_o__UBA4055_f__UBA4055_g__JAFGUZ01_s__JAFGUZ01 sp016938275],((GB_GCA_016938275.1_protein.faa_JAFGUZ010000016.1_20@PF00015_full_PFAM.585.776:0.0464538[&&NHX:Type=GTDB:gtdb_class=c__UBA4055:gtdb_domain=d__Bacteria:gtdb_family=f__UBA4055:gtdb_genus=g__JAFGUZ01:gtdb_order=o__UBA4055:gtdb_phylum=p__Delongbacteria:gtdb_species=s__JAFGUZ01 sp016938275:heptad=MCP-36H:species=d__Bacteria_p__Delongbacteria_c__UBA4055_o__UBA4055_f__UBA4055_g__JAFGUZ01_s__JAFGUZ01 sp016938275],GB_GCA_016938275.1_protein.faa_JAFGUZ010000016.1_5@PF00015_full_PFAM.489.671:0.34831[&&NHX:Type=GTDB:gtdb_class=c__UBA4055:gtdb_domain=d__Bacteria:gtdb_family=f__UBA4055:gtdb_genus=g__JAFGUZ01:gtdb_order=o__UBA4055:gtdb_phylum=p__Delongbacteria:gtdb_species=s__JAFGUZ01 sp016938275:heptad=MCP-36H:species=d__Bacteria_p__Delongbacteria_c__UBA4055_o__UBA4055_f__UBA4055_g__JAFGUZ01_s__JAFGUZ01 sp016938275])0.748:0.0131534[&&NHX:Sample_counter=:Type_counter=GTDB--2:capture_class_counter=:capture_domain_counter=:capture_family_counter=:capture_genus_counter=:capture_order_counter=:capture_phylum_counter=:capture_species_counter=:evoltype=D:gtdb_class_counter=c__UBA4055--2:gtdb_domain_counter=d__Bacteria--2:gtdb_family_counter=f__UBA4055--2:gtdb_genus_counter=g__JAFGUZ01--2:gtdb_order_counter=o__UBA4055--2:gtdb_phylum_counter=p__Delongbacteria--2:gtdb_species_counter=s__JAFGUZ01 sp016938275--2:heptad_counter=MCP-36H--2:lbd_counter=:lca=d__Bacteria:lca_tree=s__JAFGUZ01 sp016938275:name=N702529:ref_name_counter=],GB_GCA_016938275.1_protein.faa_JAFGUZ010000151.1_41@PF00015_full_PFAM.603.781:0.150388[&&NHX:Type=GTDB:gtdb_class=c__UBA4055:gtdb_domain=d__Bacteria:gtdb_family=f__UBA4055:gtdb_genus=g__JAFGUZ01:gtdb_order=o__UBA4055:gtdb_phylum=p__Delongbacteria:gtdb_species=s__JAFGUZ01 sp016938275:heptad=MCP-36H:species=d__Bacteria_p__Delongbacteria_c__UBA4055_o__UBA4055_f__UBA4055_g__JAFGUZ01_s__JAFGUZ01 sp016938275])0.916:0.0468667[&&NHX:Sample_counter=:Type_counter=GTDB--3:capture_class_counter=:capture_domain_counter=:capture_family_counter=:capture_genus_counter=:capture_order_counter=:capture_phylum_counter=:capture_species_counter=:evoltype=D:gtdb_class_counter=c__UBA4055--3:gtdb_domain_counter=d__Bacteria--3:gtdb_family_counter=f__UBA4055--3:gtdb_genus_counter=g__JAFGUZ01--3:gtdb_order_counter=o__UBA4055--3:gtdb_phylum_counter=p__Delongbacteria--3:gtdb_species_counter=s__JAFGUZ01 sp016938275--3:heptad_counter=MCP-36H--3:lbd_counter=:lca=d__Bacteria:lca_tree=s__JAFGUZ01 sp016938275:name=N702531:ref_name_counter=])0.923:0.04462[&&NHX:Sample_counter=:Type_counter=GTDB--4:capture_class_counter=:capture_domain_counter=:capture_family_counter=:capture_genus_counter=:capture_order_counter=:capture_phylum_counter=:capture_species_counter=:evoltype=D:gtdb_class_counter=c__UBA4055--4:gtdb_domain_counter=d__Bacteria--4:gtdb_family_counter=f__UBA4055--4:gtdb_genus_counter=g__JAFGUZ01--4:gtdb_order_counter=o__UBA4055--4:gtdb_phylum_counter=p__Delongbacteria--4:gtdb_species_counter=s__JAFGUZ01 sp016938275--4:heptad_counter=MCP-36H--4:lbd_counter=:lca=d__Bacteria:lca_tree=s__JAFGUZ01 sp016938275:name=N702532:ref_name_counter=],(GB_GCA_002742935.1_protein.faa_PDON01000040.1_22@PF00015_full_PFAM.621.861:0.146009[&&NHX:Type=GTDB:gtdb_class=c__UBA4055:gtdb_domain=d__Bacteria:gtdb_family=f__UBA4055:gtdb_genus=g__GCA-2742935:gtdb_order=o__UBA4055:gtdb_phylum=p__Delongbacteria:gtdb_species=s__GCA-2742935 sp002742935:heptad=MCP-36H:species=d__Bacteria_p__Delongbacteria_c__UBA4055_o__UBA4055_f__UBA4055_g__GCA-2742935_s__GCA-2742935 sp002742935],(GB_GCA_002742935.1_protein.faa_PDON01000041.1_1@PF00015_full_PFAM.1.177:0.0250208[&&NHX:Type=GTDB:gtdb_class=c__UBA4055:gtdb_domain=d__Bacteria:gtdb_family=f__UBA4055:gtdb_genus=g__GCA-2742935:gtdb_order=o__UBA4055:gtdb_phylum=p__Delongbacteria:gtdb_species=s__GCA-2742935 sp002742935:heptad=MCP-36H:species=d__Bacteria_p__Delongbacteria_c__UBA4055_o__UBA4055_f__UBA4055_g__GCA-2742935_s__GCA-2742935 sp002742935],GB_GCA_002742935.1_protein.faa_PDON01000005.1_19@PF00015_full_PFAM.675.867:0.0941094[&&NHX:Type=GTDB:gtdb_class=c__UBA4055:gtdb_domain=d__Bacteria:gtdb_family=f__UBA4055:gtdb_genus=g__GCA-2742935:gtdb_order=o__UBA4055:gtdb_phylum=p__Delongbacteria:gtdb_species=s__GCA-2742935 sp002742935:heptad=MCP-36H:species=d__Bacteria_p__Delongbacteria_c__UBA4055_o__UBA4055_f__UBA4055_g__GCA-2742935_s__GCA-2742935 sp002742935])0.959:0.0643658[&&NHX:Sample_counter=:Type_counter=GTDB--2:capture_class_counter=:capture_domain_counter=:capture_family_counter=:capture_genus_counter=:capture_order_counter=:capture_phylum_counter=:capture_species_counter=:evoltype=D:gtdb_class_counter=c__UBA4055--2:gtdb_domain_counter=d__Bacteria--2:gtdb_family_counter=f__UBA4055--2:gtdb_genus_counter=g__GCA-2742935--2:gtdb_order_counter=o__UBA4055--2:gtdb_phylum_counter=p__Delongbacteria--2:gtdb_species_counter=s__GCA-2742935 sp002742935--2:heptad_counter=MCP-36H--2:lbd_counter=:lca=d__Bacteria:lca_tree=s__GCA-2742935 sp002742935:name=N702536:ref_name_counter=])0.936:0.0629901[&&NHX:Sample_counter=:Type_counter=GTDB--3:capture_class_counter=:capture_domain_counter=:capture_family_counter=:capture_genus_counter=:capture_order_counter=:capture_phylum_counter=:capture_species_counter=:evoltype=D:gtdb_class_counter=c__UBA4055--3:gtdb_domain_counter=d__Bacteria--3:gtdb_family_counter=f__UBA4055--3:gtdb_genus_counter=g__GCA-2742935--3:gtdb_order_counter=o__UBA4055--3:gtdb_phylum_counter=p__Delongbacteria--3:gtdb_species_counter=s__GCA-2742935 sp002742935--3:heptad_counter=MCP-36H--3:lbd_counter=:lca=d__Bacteria:lca_tree=s__GCA-2742935 sp002742935:name=N702537:ref_name_counter=])0.824:0.0368489[&&NHX:Sample_counter=:Type_counter=GTDB--7:capture_class_counter=:capture_domain_counter=:capture_family_counter=:capture_genus_counter=:capture_order_counter=:capture_phylum_counter=:capture_species_counter=:evoltype=D:gtdb_class_counter=c__UBA4055--7:gtdb_domain_counter=d__Bacteria--7:gtdb_family_counter=f__UBA4055--7:gtdb_genus_counter=g__GCA-2742935--3||g__JAFGUZ01--4:gtdb_order_counter=o__UBA4055--7:gtdb_phylum_counter=p__Delongbacteria--7:gtdb_species_counter=s__GCA-2742935 sp002742935--3||s__JAFGUZ01 sp016938275--4:heptad_counter=MCP-36H--7:lbd_counter=:lca=d__Bacteria:lca_tree=f__UBA4055:name=N702538:ref_name_counter=],GB_GCA_016938275.1_protein.faa_JAFGUZ010000046.1_6@PF00015_full_PFAM.511.711:0.119163[&&NHX:Type=GTDB:gtdb_class=c__UBA4055:gtdb_domain=d__Bacteria:gtdb_family=f__UBA4055:gtdb_genus=g__JAFGUZ01:gtdb_order=o__UBA4055:gtdb_phylum=p__Delongbacteria:gtdb_species=s__JAFGUZ01 sp016938275:heptad=MCP-36H:species=d__Bacteria_p__Delongbacteria_c__UBA4055_o__UBA4055_f__UBA4055_g__JAFGUZ01_s__JAFGUZ01 sp016938275])1:0.214262[&&NHX:Sample_counter=:Type_counter=GTDB--8:capture_class_counter=:capture_domain_counter=:capture_family_counter=:capture_genus_counter=:capture_order_counter=:capture_phylum_counter=:capture_species_counter=:evoltype=D:gtdb_class_counter=c__UBA4055--8:gtdb_domain_counter=d__Bacteria--8:gtdb_family_counter=f__UBA4055--8:gtdb_genus_counter=g__GCA-2742935--3||g__JAFGUZ01--5:gtdb_order_counter=o__UBA4055--8:gtdb_phylum_counter=p__Delongbacteria--8:gtdb_species_counter=s__GCA-2742935 sp002742935--3||s__JAFGUZ01 sp016938275--5:heptad_counter=MCP-36H--8:lbd_counter=:lca=d__Bacteria:lca_tree=f__UBA4055:name=N702540:ref_name_counter=])0.696:0.012687[&&NHX:Sample_counter=rhizpot1--3||rhizpot3--1||rhiztom1--1||rhiztom3--1:Type_counter=GTDB--17||capture--6:capture_class_counter=c__Alphaproteobacteria--2||c__Clostridia--1||c__Gammaproteobacteria--2||c__Myxococcia--1:capture_domain_counter=d__Bacteria--6:capture_family_counter=f__Caulobacteraceae--1||f__Myxococcaceae--1||f__Oscillospiraceae--1||f__Pseudomonadaceae--1||f__Rhodobacteraceae--1||f__Wenzhouxiangellaceae--1:capture_genus_counter=g__Avoscillospira_A--1||g__Corallococcus--1||g__Phenylobacterium--1||g__Pseudomonas_E--1||g__Wenxinia--1||g__Wenzhouxiangella--1:capture_order_counter=o__Caulobacterales--1||o__Myxococcales--1||o__Oscillospirales--1||o__Pseudomonadales--1||o__Rhodobacterales--1||o__Xanthomonadales--1:capture_phylum_counter=p__Firmicutes_A--1||p__Myxococcota--1||p__Proteobacteria--4:capture_species_counter=s__Avoscillospira_A avistercoris--1||s__Corallococcus sp003611675--1||s__Phenylobacterium sp001557235--1||s__Pseudomonas_E sp002699985--1||s__Wenxinia saemankumensis--1||s__Wenzhouxiangella sp007116585--1:gtdb_class_counter=c__GCA-002687715--1||c__Kiritimatiellae--1||c__Oligoflexia--3||c__SZUA-567--1||c__UBA11346--2||c__UBA4055--8||c__UBA6191--1:gtdb_domain_counter=d__Bacteria--17:gtdb_family_counter=f__DRQF01--1||f__RZYC01--1||f__SZUA-567--1||f__Silvanigrellaceae--3||f__UBA11346--2||f__UBA4055--8||f__UBA6191--1:gtdb_genus_counter=g__CAIZES01--3||g__GCA-2742935--3||g__JAFGUZ01--5||g__REDP01--2||g__RZYC01--1||g__S139-23--1||g__SZUA-567--1||g__UBA6191--1:gtdb_order_counter=o__GCA-002687715--1||o__RZYC01--1||o__SZUA-567--1||o__Silvanigrellales--3||o__UBA11346--2||o__UBA4055--8||o__UBA6191--1:gtdb_phylum_counter=p__Bdellovibrionota--3||p__Delongbacteria--8||p__Planctomycetota--4||p__UBP17--1||p__Verrucomicrobiota--1:gtdb_species_counter=s__CAIZES01 sp903932045--3||s__GCA-2742935 sp002742935--3||s__JAFGUZ01 sp016938275--5||s__REDP01 sp007693455--2||s__RZYC01 sp009930475--1||s__S139-23 sp015485455--1||s__SZUA-567 sp003249795--1||s__UBA6191 sp002422125--1:heptad_counter=MCP-28H--1||MCP-34H--2||MCP-36H--19||MCP-40H--1:lbd_counter=:lca_tree=d__Bacteria:name=N702541:ref_name_counter=],(((6ce7d8c9-1cd4-47f2-a575-8b15ecd7bf5a_6@MCPsignal.398.444:0.327068[&&NHX:Sample=rhiztom2:Type=capture:capture_class=c__Gammaproteobacteria:capture_domain=d__Bacteria:capture_family=f__Burkholderiaceae:capture_genus=g__Paraburkholderia:capture_order=o__Burkholderiales:capture_phylum=p__Proteobacteria:capture_species=s__Paraburkholderia sp000178415:heptad=MCP-36H],(50c45617-c4f8-4aff-a316-c8eff4cc8e6b_1@MCPsignal.252.303:0.5[&&NHX:Sample=rhiztom3:Type=capture:besthit=84.3:bitscore=77.4:capture_class=c__Gammaproteobacteria:capture_domain=d__Bacteria:capture_family=f__Burkholderiaceae:capture_genus=g__Acidovorax:capture_order=o__Burkholderiales:capture_phylum=p__Proteobacteria:capture_species=s__Acidovorax sp019219095:evalue=1.99e-20:gapopen=0.0:heptad=MCP-36H:length=51.0:mismatch=8.0:qcovhsp=100.0:qend=51.0:qstart=1.0:ref_name=GB_GCA_002352185.1_protein.faa_DEHY01000126.1_1@PF00015_full_PFAM.320.406:scovhsp=59.3:send=80.0:sstart=30.0],(GB_GCA_015232735.1_protein.faa_JADFZC010000135.1_1@PF00015_full_PFAM.443.632:0.0894169[&&NHX:Type=GTDB:gtdb_class=c__Oligoflexia:gtdb_domain=d__Bacteria:gtdb_family=f__Oligoflexaceae:gtdb_genus=g__JADFZC01:gtdb_order=o__Oligoflexales:gtdb_phylum=p__Bdellovibrionota:gtdb_species=s__JADFZC01 sp015232735:heptad=MCP-36H:species=d__Bacteria_p__Bdellovibrionota_c__Oligoflexia_o__Oligoflexales_f__Oligoflexaceae_g__JADFZC01_s__JADFZC01 sp015232735],4b212a3d-a369-4589-8bba-c0abf6b10985_4@MCPsignal.299.338:0.529552[&&NHX:Sample=rhizpot1:Type=capture:capture_class=c__Gammaproteobacteria:capture_domain=d__Bacteria:capture_family=f__Steroidobacteraceae:capture_genus=g__Steroidobacter_A:capture_order=o__Steroidobacterales:capture_phylum=p__Proteobacteria:capture_species=s__Steroidobacter_A agaridevorans:heptad=MCP-36H])0.797:0.188046[&&NHX:Sample_counter=rhizpot1--1:Type_counter=GTDB--1||capture--1:capture_class_counter=c__Gammaproteobacteria--1:capture_domain_counter=d__Bacteria--1:capture_family_counter=f__Steroidobacteraceae--1:capture_genus_counter=g__Steroidobacter_A--1:capture_order_counter=o__Steroidobacterales--1:capture_phylum_counter=p__Proteobacteria--1:capture_species_counter=s__Steroidobacter_A agaridevorans--1:gtdb_class_counter=c__Oligoflexia--1:gtdb_domain_counter=d__Bacteria--1:gtdb_family_counter=f__Oligoflexaceae--1:gtdb_genus_counter=g__JADFZC01--1:gtdb_order_counter=o__Oligoflexales--1:gtdb_phylum_counter=p__Bdellovibrionota--1:gtdb_species_counter=s__JADFZC01 sp015232735--1:heptad_counter=MCP-36H--2:lbd_counter=:lca_tree=s__JADFZC01 sp015232735:name=N702546:ref_name_counter=])0.748:0.102626[&&NHX:Sample_counter=rhizpot1--1||rhiztom3--1:Type_counter=GTDB--1||capture--2:besthit_avg=84.3:besthit_max=84.3:besthit_min=84.3:besthit_std=0:besthit_sum=84.3:bitscore_avg=77.4:bitscore_max=77.4:bitscore_min=77.4:bitscore_std=0:bitscore_sum=77.4:capture_class_counter=c__Gammaproteobacteria--2:capture_domain_counter=d__Bacteria--2:capture_family_counter=f__Burkholderiaceae--1||f__Steroidobacteraceae--1:capture_genus_counter=g__Acidovorax--1||g__Steroidobacter_A--1:capture_order_counter=o__Burkholderiales--1||o__Steroidobacterales--1:capture_phylum_counter=p__Proteobacteria--2:capture_species_counter=s__Acidovorax sp019219095--1||s__Steroidobacter_A agaridevorans--1:evalue_avg=1.99e-20:evalue_max=1.99e-20:evalue_min=1.99e-20:evalue_std=0:evalue_sum=1.99e-20:gapopen_avg=0.0:gapopen_max=0.0:gapopen_min=0.0:gapopen_std=0:gapopen_sum=0.0:gtdb_class_counter=c__Oligoflexia--1:gtdb_domain_counter=d__Bacteria--1:gtdb_family_counter=f__Oligoflexaceae--1:gtdb_genus_counter=g__JADFZC01--1:gtdb_order_counter=o__Oligoflexales--1:gtdb_phylum_counter=p__Bdellovibrionota--1:gtdb_species_counter=s__JADFZC01 sp015232735--1:heptad_counter=MCP-36H--3:lbd_counter=:lca_tree=s__JADFZC01 sp015232735:length_avg=51.0:length_max=51.0:length_min=51.0:length_std=0:length_sum=51.0:mismatch_avg=8.0:mismatch_max=8.0:mismatch_min=8.0:mismatch_std=0:mismatch_sum=8.0:name=N702547:qcovhsp_avg=100.0:qcovhsp_max=100.0:qcovhsp_min=100.0:qcovhsp_std=0:qcovhsp_sum=100.0:qend_avg=51.0:qend_max=51.0:qend_min=51.0:qend_std=0:qend_sum=51.0:qstart_avg=1.0:qstart_max=1.0:qstart_min=1.0:qstart_std=0:qstart_sum=1.0:ref_name_counter=GB_GCA_002352185.1_protein.faa_DEHY01000126.1_1@PF00015_full_PFAM.320.406--1:scovhsp_avg=59.3:scovhsp_max=59.3:scovhsp_min=59.3:scovhsp_std=0:scovhsp_sum=59.3:send_avg=80.0:send_max=80.0:send_min=80.0:send_std=0:send_sum=80.0:sstart_avg=30.0:sstart_max=30.0:sstart_min=30.0:sstart_std=0:sstart_sum=30.0])0.026:0.034349[&&NHX:Sample_counter=rhizpot1--1||rhiztom2--1||rhiztom3--1:Type_counter=GTDB--1||capture--3:besthit_avg=84.3:besthit_max=84.3:besthit_min=84.3:besthit_std=0:besthit_sum=84.3:bitscore_avg=77.4:bitscore_max=77.4:bitscore_min=77.4:bitscore_std=0:bitscore_sum=77.4:capture_class_counter=c__Gammaproteobacteria--3:capture_domain_counter=d__Bacteria--3:capture_family_counter=f__Burkholderiaceae--2||f__Steroidobacteraceae--1:capture_genus_counter=g__Acidovorax--1||g__Paraburkholderia--1||g__Steroidobacter_A--1:capture_order_counter=o__Burkholderiales--2||o__Steroidobacterales--1:capture_phylum_counter=p__Proteobacteria--3:capture_species_counter=s__Acidovorax sp019219095--1||s__Paraburkholderia sp000178415--1||s__Steroidobacter_A agaridevorans--1:evalue_avg=1.99e-20:evalue_max=1.99e-20:evalue_min=1.99e-20:evalue_std=0:evalue_sum=1.99e-20:gapopen_avg=0.0:gapopen_max=0.0:gapopen_min=0.0:gapopen_std=0:gapopen_sum=0.0:gtdb_class_counter=c__Oligoflexia--1:gtdb_domain_counter=d__Bacteria--1:gtdb_family_counter=f__Oligoflexaceae--1:gtdb_genus_counter=g__JADFZC01--1:gtdb_order_counter=o__Oligoflexales--1:gtdb_phylum_counter=p__Bdellovibrionota--1:gtdb_species_counter=s__JADFZC01 sp015232735--1:heptad_counter=MCP-36H--4:lbd_counter=:lca_tree=s__JADFZC01 sp015232735:length_avg=51.0:length_max=51.0:length_min=51.0:length_std=0:length_sum=51.0:mismatch_avg=8.0:mismatch_max=8.0:mismatch_min=8.0:mismatch_std=0:mismatch_sum=8.0:name=N702548:qcovhsp_avg=100.0:qcovhsp_max=100.0:qcovhsp_min=100.0:qcovhsp_std=0:qcovhsp_sum=100.0:qend_avg=51.0:qend_max=51.0:qend_min=51.0:qend_std=0:qend_sum=51.0:qstart_avg=1.0:qstart_max=1.0:qstart_min=1.0:qstart_std=0:qstart_sum=1.0:ref_name_counter=GB_GCA_002352185.1_protein.faa_DEHY01000126.1_1@PF00015_full_PFAM.320.406--1:scovhsp_avg=59.3:scovhsp_max=59.3:scovhsp_min=59.3:scovhsp_std=0:scovhsp_sum=59.3:send_avg=80.0:send_max=80.0:send_min=80.0:send_std=0:send_sum=80.0:sstart_avg=30.0:sstart_max=30.0:sstart_min=30.0:sstart_std=0:sstart_sum=30.0],6fe4cb42-5836-4f91-81d3-1d040d40fa26_2@MCPsignal.54.108:0.816966[&&NHX:Sample=rhiztom3:Type=capture:capture_class=c__Gammaproteobacteria:capture_domain=d__Bacteria:capture_family=f__Pseudomonadaceae:capture_genus=g__Pseudomonas_F:capture_order=o__Pseudomonadales:capture_phylum=p__Proteobacteria:capture_species=s__Pseudomonas_F furukawaii:heptad=MCP-40H])0.853:0.167288[&&NHX:Sample_counter=rhizpot1--1||rhiztom2--1||rhiztom3--2:Type_counter=GTDB--1||capture--4:besthit_avg=84.3:besthit_max=84.3:besthit_min=84.3:besthit_std=0:besthit_sum=84.3:bitscore_avg=77.4:bitscore_max=77.4:bitscore_min=77.4:bitscore_std=0:bitscore_sum=77.4:capture_class_counter=c__Gammaproteobacteria--4:capture_domain_counter=d__Bacteria--4:capture_family_counter=f__Burkholderiaceae--2||f__Pseudomonadaceae--1||f__Steroidobacteraceae--1:capture_genus_counter=g__Acidovorax--1||g__Paraburkholderia--1||g__Pseudomonas_F--1||g__Steroidobacter_A--1:capture_order_counter=o__Burkholderiales--2||o__Pseudomonadales--1||o__Steroidobacterales--1:capture_phylum_counter=p__Proteobacteria--4:capture_species_counter=s__Acidovorax sp019219095--1||s__Paraburkholderia sp000178415--1||s__Pseudomonas_F furukawaii--1||s__Steroidobacter_A agaridevorans--1:evalue_avg=1.99e-20:evalue_max=1.99e-20:evalue_min=1.99e-20:evalue_std=0:evalue_sum=1.99e-20:gapopen_avg=0.0:gapopen_max=0.0:gapopen_min=0.0:gapopen_std=0:gapopen_sum=0.0:gtdb_class_counter=c__Oligoflexia--1:gtdb_domain_counter=d__Bacteria--1:gtdb_family_counter=f__Oligoflexaceae--1:gtdb_genus_counter=g__JADFZC01--1:gtdb_order_counter=o__Oligoflexales--1:gtdb_phylum_counter=p__Bdellovibrionota--1:gtdb_species_counter=s__JADFZC01 sp015232735--1:heptad_counter=MCP-36H--4||MCP-40H--1:lbd_counter=:lca_tree=s__JADFZC01 sp015232735:length_avg=51.0:length_max=51.0:length_min=51.0:length_std=0:length_sum=51.0:mismatch_avg=8.0:mismatch_max=8.0:mismatch_min=8.0:mismatch_std=0:mismatch_sum=8.0:name=N702550:qcovhsp_avg=100.0:qcovhsp_max=100.0:qcovhsp_min=100.0:qcovhsp_std=0:qcovhsp_sum=100.0:qend_avg=51.0:qend_max=51.0:qend_min=51.0:qend_std=0:qend_sum=51.0:qstart_avg=1.0:qstart_max=1.0:qstart_min=1.0:qstart_std=0:qstart_sum=1.0:ref_name_counter=GB_GCA_002352185.1_protein.faa_DEHY01000126.1_1@PF00015_full_PFAM.320.406--1:scovhsp_avg=59.3:scovhsp_max=59.3:scovhsp_min=59.3:scovhsp_std=0:scovhsp_sum=59.3:send_avg=80.0:send_max=80.0:send_min=80.0:send_std=0:send_sum=80.0:sstart_avg=30.0:sstart_max=30.0:sstart_min=30.0:sstart_std=0:sstart_sum=30.0],((RS_GCF_001888165.1_protein.faa_NZ_CP015455.1_497@PF00015_full_PFAM.527.718:0.0484721[&&NHX:Type=GTDB:gtdb_class=c__Desulfuromonadia:gtdb_domain=d__Bacteria:gtdb_family=f__Syntrophotaleaceae:gtdb_genus=g__Syntrophotalea:gtdb_order=o__Desulfuromonadales:gtdb_phylum=p__Desulfobacterota:gtdb_species=s__Syntrophotalea acetylenica:heptad=MCP-36H:species=d__Bacteria_p__Desulfobacterota_c__Desulfuromonadia_o__Desulfuromonadales_f__Syntrophotaleaceae_g__Syntrophotalea_s__Syntrophotalea acetylenica],(RS_GCF_000012885.1_protein.faa_NC_007498.2_2690@PF00015_full_PFAM.517.729:0.0303471[&&NHX:Type=GTDB:gtdb_class=c__Desulfuromonadia:gtdb_domain=d__Bacteria:gtdb_family=f__Syntrophotaleaceae:gtdb_genus=g__Syntrophotalea:gtdb_order=o__Desulfuromonadales:gtdb_phylum=p__Desulfobacterota:gtdb_species=s__Syntrophotalea carbinolica:heptad=MCP-36H:species=d__Bacteria_p__Desulfobacterota_c__Desulfuromonadia_o__Desulfuromonadales_f__Syntrophotaleaceae_g__Syntrophotalea_s__Syntrophotalea carbinolica],(GB_GCA_002424645.1_protein.faa_DIKU01000165.1_4@PF00015_full_PFAM.523.714:0.00885616[&&NHX:Type=GTDB:gtdb_class=c__Desulfuromonadia:gtdb_domain=d__Bacteria:gtdb_family=f__Syntrophotaleaceae:gtdb_genus=g__Syntrophotalea:gtdb_order=o__Desulfuromonadales:gtdb_phylum=p__Desulfobacterota:gtdb_species=s__Syntrophotalea sp002424645:heptad=MCP-36H:species=d__Bacteria_p__Desulfobacterota_c__Desulfuromonadia_o__Desulfuromonadales_f__Syntrophotaleaceae_g__Syntrophotalea_s__Syntrophotalea sp002424645],GB_GCA_002452265.1_protein.faa_DKEW01000033.1_24@PF00015_full_PFAM.525.704:0.0169129[&&NHX:Type=GTDB:gtdb_class=c__Desulfuromonadia:gtdb_domain=d__Bacteria:gtdb_family=f__Syntrophotaleaceae:gtdb_genus=g__Syntrophotalea:gtdb_order=o__Desulfuromonadales:gtdb_phylum=p__Desulfobacterota:gtdb_species=s__Syntrophotalea sp002452265:heptad=MCP-36H:species=d__Bacteria_p__Desulfobacterota_c__Desulfuromonadia_o__Desulfuromonadales_f__Syntrophotaleaceae_g__Syntrophotalea_s__Syntrophotalea sp002452265])0.875:0.0161312[&&NHX:Sample_counter=:Type_counter=GTDB--2:capture_class_counter=:capture_domain_counter=:capture_family_counter=:capture_genus_counter=:capture_order_counter=:capture_phylum_counter=:capture_species_counter=:evoltype=D:gtdb_class_counter=c__Desulfuromonadia--2:gtdb_domain_counter=d__Bacteria--2:gtdb_family_counter=f__Syntrophotaleaceae--2:gtdb_genus_counter=g__Syntrophotalea--2:gtdb_order_counter=o__Desulfuromonadales--2:gtdb_phylum_counter=p__Desulfobacterota--2:gtdb_species_counter=s__Syntrophotalea sp002424645--1||s__Syntrophotalea sp002452265--1:heptad_counter=MCP-36H--2:lbd_counter=:lca=d__Bacteria:lca_tree=g__Syntrophotalea:name=N702555:ref_name_counter=])0.877:0.0532464[&&NHX:Sample_counter=:Type_counter=GTDB--3:capture_class_counter=:capture_domain_counter=:capture_family_counter=:capture_genus_counter=:capture_order_counter=:capture_phylum_counter=:capture_species_counter=:evoltype=D:gtdb_class_counter=c__Desulfuromonadia--3:gtdb_domain_counter=d__Bacteria--3:gtdb_family_counter=f__Syntrophotaleaceae--3:gtdb_genus_counter=g__Syntrophotalea--3:gtdb_order_counter=o__Desulfuromonadales--3:gtdb_phylum_counter=p__Desulfobacterota--3:gtdb_species_counter=s__Syntrophotalea carbinolica--1||s__Syntrophotalea sp002424645--1||s__Syntrophotalea sp002452265--1:heptad_counter=MCP-36H--3:lbd_counter=:lca=d__Bacteria:lca_tree=g__Syntrophotalea:name=N702556:ref_name_counter=])0.999:0.3109[&&NHX:Sample_counter=:Type_counter=GTDB--4:capture_class_counter=:capture_domain_counter=:capture_family_counter=:capture_genus_counter=:capture_order_counter=:capture_phylum_counter=:capture_species_counter=:evoltype=D:gtdb_class_counter=c__Desulfuromonadia--4:gtdb_domain_counter=d__Bacteria--4:gtdb_family_counter=f__Syntrophotaleaceae--4:gtdb_genus_counter=g__Syntrophotalea--4:gtdb_order_counter=o__Desulfuromonadales--4:gtdb_phylum_counter=p__Desulfobacterota--4:gtdb_species_counter=s__Syntrophotalea acetylenica--1||s__Syntrophotalea carbinolica--1||s__Syntrophotalea sp002424645--1||s__Syntrophotalea sp002452265--1:heptad_counter=MCP-36H--4:lbd_counter=:lca=d__Bacteria:lca_tree=g__Syntrophotalea:name=N702557:ref_name_counter=],((((RS_GCF_004769575.1_protein.faa_NZ_RQGA01000003.1_991@PF00015_full_PFAM.367.551:0.00407165[&&NHX:Type=GTDB:gtdb_class=c__Leptospirae:gtdb_domain=d__Bacteria:gtdb_family=f__Leptospiraceae:gtdb_genus=g__Leptospira_A:gtdb_order=o__Leptospirales:gtdb_phylum=p__Spirochaetota:gtdb_species=s__Leptospira_A perdikensis:heptad=MCP-36H:species=d__Bacteria_p__Spirochaetota_c__Leptospirae_o__Leptospirales_f__Leptospiraceae_g__Leptospira_A_s__Leptospira_A perdikensis],(((RS_GCF_004770765.1_protein.faa_NZ_RQFK01000009.1_122@PF00015_full_PFAM.366.554:5e-09[&&NHX:Type=GTDB:gtdb_class=c__Leptospirae:gtdb_domain=d__Bacteria:gtdb_family=f__Leptospiraceae:gtdb_genus=g__Leptospira_A:gtdb_order=o__Leptospirales:gtdb_phylum=p__Spirochaetota:gtdb_species=s__Leptospira_A noumeaensis:heptad=MCP-36H:species=d__Bacteria_p__Spirochaetota_c__Leptospirae_o__Leptospirales_f__Leptospiraceae_g__Leptospira_A_s__Leptospira_A noumeaensis],(RS_GCF_004769235.1_protein.faa_NZ_RQFG01000005.1_160@PF00015_full_PFAM.365.555:0.00388251[&&NHX:Type=GTDB:gtdb_class=c__Leptospirae:gtdb_domain=d__Bacteria:gtdb_family=f__Leptospiraceae:gtdb_genus=g__Leptospira_A:gtdb_order=o__Leptospirales:gtdb_phylum=p__Spirochaetota:gtdb_species=s__Leptospira_A kanakyensis:heptad=MCP-36H:species=d__Bacteria_p__Spirochaetota_c__Leptospirae_o__Leptospirales_f__Leptospiraceae_g__Leptospira_A_s__Leptospira_A kanakyensis],RS_GCF_016919165.1_protein.faa_NZ_JAFFPS010000021.1_155@PF00015_full_PFAM.367.555:0.00398621[&&NHX:Type=GTDB:gtdb_class=c__Leptospirae:gtdb_domain=d__Bacteria:gtdb_family=f__Leptospiraceae:gtdb_genus=g__Leptospira_A:gtdb_order=o__Leptospirales:gtdb_phylum=p__Spirochaetota:gtdb_species=s__Leptospira_A sp016919165:heptad=MCP-36H:species=d__Bacteria_p__Spirochaetota_c__Leptospirae_o__Leptospirales_f__Leptospiraceae_g__Leptospira_A_s__Leptospira_A sp016919165])0.812:0.0039097[&&NHX:Sample_counter=:Type_counter=GTDB--2:capture_class_counter=:capture_domain_counter=:capture_family_counter=:capture_genus_counter=:capture_order_counter=:capture_phylum_counter=:capture_species_counter=:evoltype=D:gtdb_class_counter=c__Leptospirae--2:gtdb_domain_counter=d__Bacteria--2:gtdb_family_counter=f__Leptospiraceae--2:gtdb_genus_counter=g__Leptospira_A--2:gtdb_order_counter=o__Leptospirales--2:gtdb_phylum_counter=p__Spirochaetota--2:gtdb_species_counter=s__Leptospira_A kanakyensis--1||s__Leptospira_A sp016919165--1:heptad_counter=MCP-36H--2:lbd_counter=:lca=d__Bacteria:lca_tree=g__Leptospira_A:name=N702562:ref_name_counter=])0.965:0.0117427[&&NHX:Sample_counter=:Type_counter=GTDB--3:capture_class_counter=:capture_domain_counter=:capture_family_counter=:capture_genus_counter=:capture_order_counter=:capture_phylum_counter=:capture_species_counter=:evoltype=D:gtdb_class_counter=c__Leptospirae--3:gtdb_domain_counter=d__Bacteria--3:gtdb_family_counter=f__Leptospiraceae--3:gtdb_genus_counter=g__Leptospira_A--3:gtdb_order_counter=o__Leptospirales--3:gtdb_phylum_counter=p__Spirochaetota--3:gtdb_species_counter=s__Leptospira_A kanakyensis--1||s__Leptospira_A noumeaensis--1||s__Leptospira_A sp016919165--1:heptad_counter=MCP-36H--3:lbd_counter=:lca=d__Bacteria:lca_tree=g__Leptospira_A:name=N702563:ref_name_counter=],RS_GCF_004770265.1_protein.faa_NZ_RQGQ01000016.1_461@PF00015_full_PFAM.367.554:5e-09[&&NHX:Type=GTDB:gtdb_class=c__Leptospirae:gtdb_domain=d__Bacteria:gtdb_family=f__Leptospiraceae:gtdb_genus=g__Leptospira_A:gtdb_order=o__Leptospirales:gtdb_phylum=p__Spirochaetota:gtdb_species=s__Leptospira_A congkakensis:heptad=MCP-36H:species=d__Bacteria_p__Spirochaetota_c__Leptospirae_o__Leptospirales_f__Leptospiraceae_g__Leptospira_A_s__Leptospira_A congkakensis])0.788:0.00388935[&&NHX:Sample_counter=:Type_counter=GTDB--4:capture_class_counter=:capture_domain_counter=:capture_family_counter=:capture_genus_counter=:capture_order_counter=:capture_phylum_counter=:capture_species_counter=:evoltype=D:gtdb_class_counter=c__Leptospirae--4:gtdb_domain_counter=d__Bacteria--4:gtdb_family_counter=f__Leptospiraceae--4:gtdb_genus_counter=g__Leptospira_A--4:gtdb_order_counter=o__Leptospirales--4:gtdb_phylum_counter=p__Spirochaetota--4:gtdb_species_counter=s__Leptospira_A congkakensis--1||s__Leptospira_A kanakyensis--1||s__Leptospira_A noumeaensis--1||s__Leptospira_A sp016919165--1:heptad_counter=MCP-36H--4:lbd_counter=:lca=d__Bacteria:lca_tree=g__Leptospira_A:name=N702565:ref_name_counter=],(((RS_GCF_000332495.1_protein.faa_NZ_AOGW02000008.1_214@PF00015_full_PFAM.367.555:5e-09[&&NHX:Type=GTDB:gtdb_class=c__Leptospirae:gtdb_domain=d__Bacteria:gtdb_family=f__Leptospiraceae:gtdb_genus=g__Leptospira_A:gtdb_order=o__Leptospirales:gtdb_phylum=p__Spirochaetota:gtdb_species=s__Leptospira_A terpstrae:heptad=MCP-36H:species=d__Bacteria_p__Spirochaetota_c__Leptospirae_o__Leptospirales_f__Leptospiraceae_g__Leptospira_A_s__Leptospira_A terpstrae],RS_GCF_016918735.1_protein.faa_NZ_JAFFPR010000004.1_40@PF00015_full_PFAM.366.555:5e-09[&&NHX:Type=GTDB:gtdb_class=c__Leptospirae:gtdb_domain=d__Bacteria:gtdb_family=f__Leptospiraceae:gtdb_genus=g__Leptospira_A:gtdb_order=o__Leptospirales:gtdb_phylum=p__Spirochaetota:gtdb_species=s__Leptospira_A sp016918735:heptad=MCP-36H:species=d__Bacteria_p__Spirochaetota_c__Leptospirae_o__Leptospirales_f__Leptospiraceae_g__Leptospira_A_s__Leptospira_A sp016918735])0.944:0.0116942[&&NHX:Sample_counter=:Type_counter=GTDB--2:capture_class_counter=:capture_domain_counter=:capture_family_counter=:capture_genus_counter=:capture_order_counter=:capture_phylum_counter=:capture_species_counter=:evoltype=D:gtdb_class_counter=c__Leptospirae--2:gtdb_domain_counter=d__Bacteria--2:gtdb_family_counter=f__Leptospiraceae--2:gtdb_genus_counter=g__Leptospira_A--2:gtdb_order_counter=o__Leptospirales--2:gtdb_phylum_counter=p__Spirochaetota--2:gtdb_species_counter=s__Leptospira_A sp016918735--1||s__Leptospira_A terpstrae--1:heptad_counter=MCP-36H--2:lbd_counter=:lca=d__Bacteria:lca_tree=g__Leptospira_A:name=N702568:ref_name_counter=],RS_GCF_000332515.2_protein.faa_NZ_AOGZ02000014.1_866@PF00015_full_PFAM.366.554:0.0078203[&&NHX:Type=GTDB:gtdb_class=c__Leptospirae:gtdb_domain=d__Bacteria:gtdb_family=f__Leptospiraceae:gtdb_genus=g__Leptospira_A:gtdb_order=o__Leptospirales:gtdb_phylum=p__Spirochaetota:gtdb_species=s__Leptospira_A wolbachii:heptad=MCP-36H:species=d__Bacteria_p__Spirochaetota_c__Leptospirae_o__Leptospirales_f__Leptospiraceae_g__Leptospira_A_s__Leptospira_A wolbachii])0:5e-09[&&NHX:Sample_counter=:Type_counter=GTDB--3:capture_class_counter=:capture_domain_counter=:capture_family_counter=:capture_genus_counter=:capture_order_counter=:capture_phylum_counter=:capture_species_counter=:evoltype=D:gtdb_class_counter=c__Leptospirae--3:gtdb_domain_counter=d__Bacteria--3:gtdb_family_counter=f__Leptospiraceae--3:gtdb_genus_counter=g__Leptospira_A--3:gtdb_order_counter=o__Leptospirales--3:gtdb_phylum_counter=p__Spirochaetota--3:gtdb_species_counter=s__Leptospira_A sp016918735--1||s__Leptospira_A terpstrae--1||s__Leptospira_A wolbachii--1:heptad_counter=MCP-36H--3:lbd_counter=:lca=d__Bacteria:lca_tree=g__Leptospira_A:name=N702570:ref_name_counter=],RS_GCF_000332455.1_protein.faa_NZ_AOGY02000072.1_175@PF00015_full_PFAM.367.554:0.00399453[&&NHX:Type=GTDB:gtdb_class=c__Leptospirae:gtdb_domain=d__Bacteria:gtdb_family=f__Leptospiraceae:gtdb_genus=g__Leptospira_A:gtdb_order=o__Leptospirales:gtdb_phylum=p__Spirochaetota:gtdb_species=s__Leptospira_A vanthielii:heptad=MCP-36H:species=d__Bacteria_p__Spirochaetota_c__Leptospirae_o__Leptospirales_f__Leptospiraceae_g__Leptospira_A_s__Leptospira_A vanthielii])0.811:0.00390905[&&NHX:Sample_counter=:Type_counter=GTDB--4:capture_class_counter=:capture_domain_counter=:capture_family_counter=:capture_genus_counter=:capture_order_counter=:capture_phylum_counter=:capture_species_counter=:evoltype=D:gtdb_class_counter=c__Leptospirae--4:gtdb_domain_counter=d__Bacteria--4:gtdb_family_counter=f__Leptospiraceae--4:gtdb_genus_counter=g__Leptospira_A--4:gtdb_order_counter=o__Leptospirales--4:gtdb_phylum_counter=p__Spirochaetota--4:gtdb_species_counter=s__Leptospira_A sp016918735--1||s__Leptospira_A terpstrae--1||s__Leptospira_A vanthielii--1||s__Leptospira_A wolbachii--1:heptad_counter=MCP-36H--4:lbd_counter=:lca=d__Bacteria:lca_tree=g__Leptospira_A:name=N702572:ref_name_counter=])0.76:0.00385535[&&NHX:Sample_counter=:Type_counter=GTDB--8:capture_class_counter=:capture_domain_counter=:capture_family_counter=:capture_genus_counter=:capture_order_counter=:capture_phylum_counter=:capture_species_counter=:evoltype=D:gtdb_class_counter=c__Leptospirae--8:gtdb_domain_counter=d__Bacteria--8:gtdb_family_counter=f__Leptospiraceae--8:gtdb_genus_counter=g__Leptospira_A--8:gtdb_order_counter=o__Leptospirales--8:gtdb_phylum_counter=p__Spirochaetota--8:gtdb_species_counter=s__Leptospira_A congkakensis--1||s__Leptospira_A kanakyensis--1||s__Leptospira_A noumeaensis--1||s__Leptospira_A sp016918735--1||s__Leptospira_A sp016919165--1||s__Leptospira_A terpstrae--1||s__Leptospira_A vanthielii--1||s__Leptospira_A wolbachii--1:heptad_counter=MCP-36H--8:lbd_counter=:lca=d__Bacteria:lca_tree=g__Leptospira_A:name=N702573:ref_name_counter=])0.87:0.00784584[&&NHX:Sample_counter=:Type_counter=GTDB--9:capture_class_counter=:capture_domain_counter=:capture_family_counter=:capture_genus_counter=:capture_order_counter=:capture_phylum_counter=:capture_species_counter=:evoltype=D:gtdb_class_counter=c__Leptospirae--9:gtdb_domain_counter=d__Bacteria--9:gtdb_family_counter=f__Leptospiraceae--9:gtdb_genus_counter=g__Leptospira_A--9:gtdb_order_counter=o__Leptospirales--9:gtdb_phylum_counter=p__Spirochaetota--9:gtdb_species_counter=s__Leptospira_A congkakensis--1||s__Leptospira_A kanakyensis--1||s__Leptospira_A noumeaensis--1||s__Leptospira_A perdikensis--1||s__Leptospira_A sp016918735--1||s__Leptospira_A sp016919165--1||s__Leptospira_A terpstrae--1||s__Leptospira_A vanthielii--1||s__Leptospira_A wolbachii--1:heptad_counter=MCP-36H--9:lbd_counter=:lca=d__Bacteria:lca_tree=g__Leptospira_A:name=N702574:ref_name_counter=],((RS_GCF_004770905.1_protein.faa_NZ_RQHT01000003.1_24@PF00015_full_PFAM.365.556:0.0116261[&&NHX:Type=GTDB:gtdb_class=c__Leptospirae:gtdb_domain=d__Bacteria:gtdb_family=f__Leptospiraceae:gtdb_genus=g__Leptospira_A:gtdb_order=o__Leptospirales:gtdb_phylum=p__Spirochaetota:gtdb_species=s__Leptospira_A bandrabouensis:heptad=MCP-36H:species=d__Bacteria_p__Spirochaetota_c__Leptospirae_o__Leptospirales_f__Leptospiraceae_g__Leptospira_A_s__Leptospira_A bandrabouensis],((RS_GCF_004368965.1_protein.faa_NZ_SORO01000001.1_1294@PF00015_full_PFAM.367.553:5e-09[&&NHX:Type=GTDB:gtdb_class=c__Leptospirae:gtdb_domain=d__Bacteria:gtdb_family=f__Leptospiraceae:gtdb_genus=g__Leptospira_A:gtdb_order=o__Leptospirales:gtdb_phylum=p__Spirochaetota:gtdb_species=s__Leptospira_A meyeri:heptad=MCP-36H:species=d__Bacteria_p__Spirochaetota_c__Leptospirae_o__Leptospirales_f__Leptospiraceae_g__Leptospira_A_s__Leptospira_A meyeri],(RS_GCF_002811945.1_protein.faa_NZ_NPDX01000001.1_680@PF00015_full_PFAM.367.555:0.00795595[&&NHX:Type=GTDB:gtdb_class=c__Leptospirae:gtdb_domain=d__Bacteria:gtdb_family=f__Leptospiraceae:gtdb_genus=g__Leptospira_A:gtdb_order=o__Leptospirales:gtdb_phylum=p__Spirochaetota:gtdb_species=s__Leptospira_A harrisiae:heptad=MCP-36H:species=d__Bacteria_p__Spirochaetota_c__Leptospirae_o__Leptospirales_f__Leptospiraceae_g__Leptospira_A_s__Leptospira_A harrisiae],RS_GCF_004770475.1_protein.faa_NZ_RQHK01000002.1_21@PF00015_full_PFAM.367.551:5e-09[&&NHX:Type=GTDB:gtdb_class=c__Leptospirae:gtdb_domain=d__Bacteria:gtdb_family=f__Leptospiraceae:gtdb_genus=g__Leptospira_A:gtdb_order=o__Leptospirales:gtdb_phylum=p__Spirochaetota:gtdb_species=s__Leptospira_A mtsangambouensis:heptad=MCP-36H:species=d__Bacteria_p__Spirochaetota_c__Leptospirae_o__Leptospirales_f__Leptospiraceae_g__Leptospira_A_s__Leptospira_A mtsangambouensis])0:5e-09[&&NHX:Sample_counter=:Type_counter=GTDB--2:capture_class_counter=:capture_domain_counter=:capture_family_counter=:capture_genus_counter=:capture_order_counter=:capture_phylum_counter=:capture_species_counter=:evoltype=D:gtdb_class_counter=c__Leptospirae--2:gtdb_domain_counter=d__Bacteria--2:gtdb_family_counter=f__Leptospiraceae--2:gtdb_genus_counter=g__Leptospira_A--2:gtdb_order_counter=o__Leptospirales--2:gtdb_phylum_counter=p__Spirochaetota--2:gtdb_species_counter=s__Leptospira_A harrisiae--1||s__Leptospira_A mtsangambouensis--1:heptad_counter=MCP-36H--2:lbd_counter=:lca=d__Bacteria:lca_tree=g__Leptospira_A:name=N702579:ref_name_counter=])0.467:5e-09[&&NHX:Sample_counter=:Type_counter=GTDB--3:capture_class_counter=:capture_domain_counter=:capture_family_counter=:capture_genus_counter=:capture_order_counter=:capture_phylum_counter=:capture_species_counter=:evoltype=D:gtdb_class_counter=c__Leptospirae--3:gtdb_domain_counter=d__Bacteria--3:gtdb_family_counter=f__Leptospiraceae--3:gtdb_genus_counter=g__Leptospira_A--3:gtdb_order_counter=o__Leptospirales--3:gtdb_phylum_counter=p__Spirochaetota--3:gtdb_species_counter=s__Leptospira_A harrisiae--1||s__Leptospira_A meyeri--1||s__Leptospira_A mtsangambouensis--1:heptad_counter=MCP-36H--3:lbd_counter=:lca=d__Bacteria:lca_tree=g__Leptospira_A:name=N702580:ref_name_counter=],RS_GCF_004770145.1_protein.faa_NZ_RQFW01000024.1_156@PF00015_full_PFAM.366.553:5e-09[&&NHX:Type=GTDB:gtdb_class=c__Leptospirae:gtdb_domain=d__Bacteria:gtdb_family=f__Leptospiraceae:gtdb_genus=g__Leptospira_A:gtdb_order=o__Leptospirales:gtdb_phylum=p__Spirochaetota:gtdb_species=s__Leptospira_A bourretii:heptad=MCP-36H:species=d__Bacteria_p__Spirochaetota_c__Leptospirae_o__Leptospirales_f__Leptospiraceae_g__Leptospira_A_s__Leptospira_A bourretii])0.554:5e-09[&&NHX:Sample_counter=:Type_counter=GTDB--4:capture_class_counter=:capture_domain_counter=:capture_family_counter=:capture_genus_counter=:capture_order_counter=:capture_phylum_counter=:capture_species_counter=:evoltype=D:gtdb_class_counter=c__Leptospirae--4:gtdb_domain_counter=d__Bacteria--4:gtdb_family_counter=f__Leptospiraceae--4:gtdb_genus_counter=g__Leptospira_A--4:gtdb_order_counter=o__Leptospirales--4:gtdb_phylum_counter=p__Spirochaetota--4:gtdb_species_counter=s__Leptospira_A bourretii--1||s__Leptospira_A harrisiae--1||s__Leptospira_A meyeri--1||s__Leptospira_A mtsangambouensis--1:heptad_counter=MCP-36H--4:lbd_counter=:lca=d__Bacteria:lca_tree=g__Leptospira_A:name=N702582:ref_name_counter=])0:5e-09[&&NHX:Sample_counter=:Type_counter=GTDB--5:capture_class_counter=:capture_domain_counter=:capture_family_counter=:capture_genus_counter=:capture_order_counter=:capture_phylum_counter=:capture_species_counter=:evoltype=D:gtdb_class_counter=c__Leptospirae--5:gtdb_domain_counter=d__Bacteria--5:gtdb_family_counter=f__Leptospiraceae--5:gtdb_genus_counter=g__Leptospira_A--5:gtdb_order_counter=o__Leptospirales--5:gtdb_phylum_counter=p__Spirochaetota--5:gtdb_species_counter=s__Leptospira_A bandrabouensis--1||s__Leptospira_A bourretii--1||s__Leptospira_A harrisiae--1||s__Leptospira_A meyeri--1||s__Leptospira_A mtsangambouensis--1:heptad_counter=MCP-36H--5:lbd_counter=:lca=d__Bacteria:lca_tree=g__Leptospira_A:name=N702583:ref_name_counter=],RS_GCF_004770045.1_protein.faa_NZ_RQFO01000001.1_136@PF00015_full_PFAM.366.559:0.0199388[&&NHX:Type=GTDB:gtdb_class=c__Leptospirae:gtdb_domain=d__Bacteria:gtdb_family=f__Leptospiraceae:gtdb_genus=g__Leptospira_A:gtdb_order=o__Leptospirales:gtdb_phylum=p__Spirochaetota:gtdb_species=s__Leptospira_A montravelensis:heptad=MCP-36H:species=d__Bacteria_p__Spirochaetota_c__Leptospirae_o__Leptospirales_f__Leptospiraceae_g__Leptospira_A_s__Leptospira_A montravelensis])0.897:0.0117067[&&NHX:Sample_counter=:Type_counter=GTDB--6:capture_class_counter=:capture_domain_counter=:capture_family_counter=:capture_genus_counter=:capture_order_counter=:capture_phylum_counter=:capture_species_counter=:evoltype=D:gtdb_class_counter=c__Leptospirae--6:gtdb_domain_counter=d__Bacteria--6:gtdb_family_counter=f__Leptospiraceae--6:gtdb_genus_counter=g__Leptospira_A--6:gtdb_order_counter=o__Leptospirales--6:gtdb_phylum_counter=p__Spirochaetota--6:gtdb_species_counter=s__Leptospira_A bandrabouensis--1||s__Leptospira_A bourretii--1||s__Leptospira_A harrisiae--1||s__Leptospira_A meyeri--1||s__Leptospira_A montravelensis--1||s__Leptospira_A mtsangambouensis--1:heptad_counter=MCP-36H--6:lbd_counter=:lca=d__Bacteria:lca_tree=g__Leptospira_A:name=N702585:ref_name_counter=])0.744:0.00760515[&&NHX:Sample_counter=:Type_counter=GTDB--15:capture_class_counter=:capture_domain_counter=:capture_family_counter=:capture_genus_counter=:capture_order_counter=:capture_phylum_counter=:capture_species_counter=:evoltype=D:gtdb_class_counter=c__Leptospirae--15:gtdb_domain_counter=d__Bacteria--15:gtdb_family_counter=f__Leptospiraceae--15:gtdb_genus_counter=g__Leptospira_A--15:gtdb_order_counter=o__Leptospirales--15:gtdb_phylum_counter=p__Spirochaetota--15:gtdb_species_counter=s__Leptospira_A bandrabouensis--1||s__Leptospira_A bourretii--1||s__Leptospira_A congkakensis--1||s__Leptospira_A harrisiae--1||s__Leptospira_A kanakyensis--1||s__Leptospira_A meyeri--1||s__Leptospira_A montravelensis--1||s__Leptospira_A mtsangambouensis--1||s__Leptospira_A noumeaensis--1||s__Leptospira_A perdikensis--1||s__Leptospira_A sp016918735--1||s__Leptospira_A sp016919165--1||s__Leptospira_A terpstrae--1||s__Leptospira_A vanthielii--1||s__Leptospira_A wolbachii--1:heptad_counter=MCP-36H--15:lbd_counter=:lca=d__Bacteria:lca_tree=g__Leptospira_A:name=N702586:ref_name_counter=],(RS_GCF_004770995.1_protein.faa_NZ_RQHW01000033.1_21@PF00015_full_PFAM.382.570:0.0629936[&&NHX:Type=GTDB:gtdb_class=c__Leptospirae:gtdb_domain=d__Bacteria:gtdb_family=f__Leptospiraceae:gtdb_genus=g__Leptospira_A:gtdb_order=o__Leptospirales:gtdb_phylum=p__Spirochaetota:gtdb_species=s__Leptospira_A idonii:heptad=MCP-36H:species=d__Bacteria_p__Spirochaetota_c__Leptospirae_o__Leptospirales_f__Leptospiraceae_g__Leptospira_A_s__Leptospira_A idonii],(RS_GCF_004771005.1_protein.faa_NZ_RQHV01000043.1_30@PF00015_full_PFAM.370.556:0.00352475[&&NHX:Type=GTDB:gtdb_class=c__Leptospirae:gtdb_domain=d__Bacteria:gtdb_family=f__Leptospiraceae:gtdb_genus=g__Leptospira_A:gtdb_order=o__Leptospirales:gtdb_phylum=p__Spirochaetota:gtdb_species=s__Leptospira_A ilyithenensis:heptad=MCP-36H:species=d__Bacteria_p__Spirochaetota_c__Leptospirae_o__Leptospirales_f__Leptospiraceae_g__Leptospira_A_s__Leptospira_A ilyithenensis],RS_GCF_003114835.1_protein.faa_NZ_BFBA01000009.1_88@PF00015_full_PFAM.369.556:0.021773[&&NHX:Type=GTDB:gtdb_class=c__Leptospirae:gtdb_domain=d__Bacteria:gtdb_family=f__Leptospiraceae:gtdb_genus=g__Leptospira_A:gtdb_order=o__Leptospirales:gtdb_phylum=p__Spirochaetota:gtdb_species=s__Leptospira_A kobayashii:heptad=MCP-36H:species=d__Bacteria_p__Spirochaetota_c__Leptospirae_o__Leptospirales_f__Leptospiraceae_g__Leptospira_A_s__Leptospira_A kobayashii])0.993:0.0821838[&&NHX:Sample_counter=:Type_counter=GTDB--2:capture_class_counter=:capture_domain_counter=:capture_family_counter=:capture_genus_counter=:capture_order_counter=:capture_phylum_counter=:capture_species_counter=:evoltype=D:gtdb_class_counter=c__Leptospirae--2:gtdb_domain_counter=d__Bacteria--2:gtdb_family_counter=f__Leptospiraceae--2:gtdb_genus_counter=g__Leptospira_A--2:gtdb_order_counter=o__Leptospirales--2:gtdb_phylum_counter=p__Spirochaetota--2:gtdb_species_counter=s__Leptospira_A ilyithenensis--1||s__Leptospira_A kobayashii--1:heptad_counter=MCP-36H--2:lbd_counter=:lca=d__Bacteria:lca_tree=g__Leptospira_A:name=N702590:ref_name_counter=])0.994:0.0907749[&&NHX:Sample_counter=:Type_counter=GTDB--3:capture_class_counter=:capture_domain_counter=:capture_family_counter=:capture_genus_counter=:capture_order_counter=:capture_phylum_counter=:capture_species_counter=:evoltype=D:gtdb_class_counter=c__Leptospirae--3:gtdb_domain_counter=d__Bacteria--3:gtdb_family_counter=f__Leptospiraceae--3:gtdb_genus_counter=g__Leptospira_A--3:gtdb_order_counter=o__Leptospirales--3:gtdb_phylum_counter=p__Spirochaetota--3:gtdb_species_counter=s__Leptospira_A idonii--1||s__Leptospira_A ilyithenensis--1||s__Leptospira_A kobayashii--1:heptad_counter=MCP-36H--3:lbd_counter=:lca=d__Bacteria:lca_tree=g__Leptospira_A:name=N702591:ref_name_counter=])0.076:0.008352[&&NHX:Sample_counter=:Type_counter=GTDB--18:capture_class_counter=:capture_domain_counter=:capture_family_counter=:capture_genus_counter=:capture_order_counter=:capture_phylum_counter=:capture_species_counter=:evoltype=D:gtdb_class_counter=c__Leptospirae--18:gtdb_domain_counter=d__Bacteria--18:gtdb_family_counter=f__Leptospiraceae--18:gtdb_genus_counter=g__Leptospira_A--18:gtdb_order_counter=o__Leptospirales--18:gtdb_phylum_counter=p__Spirochaetota--18:gtdb_species_counter=s__Leptospira_A bandrabouensis--1||s__Leptospira_A bourretii--1||s__Leptospira_A congkakensis--1||s__Leptospira_A harrisiae--1||s__Leptospira_A idonii--1||s__Leptospira_A ilyithenensis--1||s__Leptospira_A kanakyensis--1||s__Leptospira_A kobayashii--1||s__Leptospira_A meyeri--1||s__Leptospira_A montravelensis--1||s__Leptospira_A mtsangambouensis--1||s__Leptospira_A noumeaensis--1||s__Leptospira_A perdikensis--1||s__Leptospira_A sp016918735--1||s__Leptospira_A sp016919165--1||s__Leptospira_A terpstrae--1||s__Leptospira_A vanthielii--1||s__Leptospira_A wolbachii--1:heptad_counter=MCP-36H--18:lbd_counter=:lca=d__Bacteria:lca_tree=g__Leptospira_A:name=N702592:ref_name_counter=],((RS_GCF_000332475.2_protein.faa_NZ_AOGX02000029.1_30@PF00015_full_PFAM.366.551:0.00798548[&&NHX:Type=GTDB:gtdb_class=c__Leptospirae:gtdb_domain=d__Bacteria:gtdb_family=f__Leptospiraceae:gtdb_genus=g__Leptospira_A:gtdb_order=o__Leptospirales:gtdb_phylum=p__Spirochaetota:gtdb_species=s__Leptospira_A yanagawae:heptad=MCP-36H:species=d__Bacteria_p__Spirochaetota_c__Leptospirae_o__Leptospirales_f__Leptospiraceae_g__Leptospira_A_s__Leptospira_A yanagawae],(RS_GCF_004769635.1_protein.faa_NZ_RQGH01000014.1_11@PF00015_full_PFAM.367.552:5e-09[&&NHX:Type=GTDB:gtdb_class=c__Leptospirae:gtdb_domain=d__Bacteria:gtdb_family=f__Leptospiraceae:gtdb_genus=g__Leptospira_A:gtdb_order=o__Leptospirales:gtdb_phylum=p__Spirochaetota:gtdb_species=s__Leptospira_A jelokensis:heptad=MCP-36H:species=d__Bacteria_p__Spirochaetota_c__Leptospirae_o__Leptospirales_f__Leptospiraceae_g__Leptospira_A_s__Leptospira_A jelokensis],RS_GCF_004769665.1_protein.faa_NZ_RQGG01000050.1_6@PF00015_full_PFAM.366.551:0.00397686[&&NHX:Type=GTDB:gtdb_class=c__Leptospirae:gtdb_domain=d__Bacteria:gtdb_family=f__Leptospiraceae:gtdb_genus=g__Leptospira_A:gtdb_order=o__Leptospirales:gtdb_phylum=p__Spirochaetota:gtdb_species=s__Leptospira_A kemamanensis:heptad=MCP-36H:species=d__Bacteria_p__Spirochaetota_c__Leptospirae_o__Leptospirales_f__Leptospiraceae_g__Leptospira_A_s__Leptospira_A kemamanensis])0:5e-09[&&NHX:Sample_counter=:Type_counter=GTDB--2:capture_class_counter=:capture_domain_counter=:capture_family_counter=:capture_genus_counter=:capture_order_counter=:capture_phylum_counter=:capture_species_counter=:evoltype=D:gtdb_class_counter=c__Leptospirae--2:gtdb_domain_counter=d__Bacteria--2:gtdb_family_counter=f__Leptospiraceae--2:gtdb_genus_counter=g__Leptospira_A--2:gtdb_order_counter=o__Leptospirales--2:gtdb_phylum_counter=p__Spirochaetota--2:gtdb_species_counter=s__Leptospira_A jelokensis--1||s__Leptospira_A kemamanensis--1:heptad_counter=MCP-36H--2:lbd_counter=:lca=d__Bacteria:lca_tree=g__Leptospira_A:name=N702596:ref_name_counter=])0.765:0.00402893[&&NHX:Sample_counter=:Type_counter=GTDB--3:capture_class_counter=:capture_domain_counter=:capture_family_counter=:capture_genus_counter=:capture_order_counter=:capture_phylum_counter=:capture_species_counter=:evoltype=D:gtdb_class_counter=c__Leptospirae--3:gtdb_domain_counter=d__Bacteria--3:gtdb_family_counter=f__Leptospiraceae--3:gtdb_genus_counter=g__Leptospira_A--3:gtdb_order_counter=o__Leptospirales--3:gtdb_phylum_counter=p__Spirochaetota--3:gtdb_species_counter=s__Leptospira_A jelokensis--1||s__Leptospira_A kemamanensis--1||s__Leptospira_A yanagawae--1:heptad_counter=MCP-36H--3:lbd_counter=:lca=d__Bacteria:lca_tree=g__Leptospira_A:name=N702597:ref_name_counter=],(((RS_GCF_002812085.1_protein.faa_NZ_NPDM01000001.1_147@PF00015_full_PFAM.365.551:0[&&NHX:Type=GTDB:gtdb_class=c__Leptospirae:gtdb_domain=d__Bacteria:gtdb_family=f__Leptospiraceae:gtdb_genus=g__Leptospira_A:gtdb_order=o__Leptospirales:gtdb_phylum=p__Spirochaetota:gtdb_species=s__Leptospira_A levettii:heptad=MCP-36H:species=d__Bacteria_p__Spirochaetota_c__Leptospirae_o__Leptospirales_f__Leptospiraceae_g__Leptospira_A_s__Leptospira_A levettii],RS_GCF_003114815.1_protein.faa_NZ_BFAZ01000009.1_152@PF00015_full_PFAM.365.551:0[&&NHX:Type=GTDB:gtdb_class=c__Leptospirae:gtdb_domain=d__Bacteria:gtdb_family=f__Leptospiraceae:gtdb_genus=g__Leptospira_A:gtdb_order=o__Leptospirales:gtdb_phylum=p__Spirochaetota:gtdb_species=s__Leptospira_A ellinghausenii:heptad=MCP-36H:species=d__Bacteria_p__Spirochaetota_c__Leptospirae_o__Leptospirales_f__Leptospiraceae_g__Leptospira_A_s__Leptospira_A ellinghausenii]):0.00800563[&&NHX:Sample_counter=:Type_counter=GTDB--2:capture_class_counter=:capture_domain_counter=:capture_family_counter=:capture_genus_counter=:capture_order_counter=:capture_phylum_counter=:capture_species_counter=:evoltype=D:gtdb_class_counter=c__Leptospirae--2:gtdb_domain_counter=d__Bacteria--2:gtdb_family_counter=f__Leptospiraceae--2:gtdb_genus_counter=g__Leptospira_A--2:gtdb_order_counter=o__Leptospirales--2:gtdb_phylum_counter=p__Spirochaetota--2:gtdb_species_counter=s__Leptospira_A ellinghausenii--1||s__Leptospira_A levettii--1:heptad_counter=MCP-36H--2:lbd_counter=:lca=d__Bacteria:lca_tree=g__Leptospira_A:name=N702600:ref_name_counter=],GB_GCA_016742255.1_protein.faa_JACVCB010000016.1_52@PF00015_full_PFAM.365.551:0.00404411[&&NHX:Type=GTDB:gtdb_class=c__Leptospirae:gtdb_domain=d__Bacteria:gtdb_family=f__Leptospiraceae:gtdb_genus=g__Leptospira_A:gtdb_order=o__Leptospirales:gtdb_phylum=p__Spirochaetota:gtdb_species=s__Leptospira_A sp016742255:heptad=MCP-36H:species=d__Bacteria_p__Spirochaetota_c__Leptospirae_o__Leptospirales_f__Leptospiraceae_g__Leptospira_A_s__Leptospira_A sp016742255])0.888:0.00801995[&&NHX:Sample_counter=:Type_counter=GTDB--3:capture_class_counter=:capture_domain_counter=:capture_family_counter=:capture_genus_counter=:capture_order_counter=:capture_phylum_counter=:capture_species_counter=:evoltype=D:gtdb_class_counter=c__Leptospirae--3:gtdb_domain_counter=d__Bacteria--3:gtdb_family_counter=f__Leptospiraceae--3:gtdb_genus_counter=g__Leptospira_A--3:gtdb_order_counter=o__Leptospirales--3:gtdb_phylum_counter=p__Spirochaetota--3:gtdb_species_counter=s__Leptospira_A ellinghausenii--1||s__Leptospira_A levettii--1||s__Leptospira_A sp016742255--1:heptad_counter=MCP-36H--3:lbd_counter=:lca=d__Bacteria:lca_tree=g__Leptospira_A:name=N702602:ref_name_counter=],(RS_GCF_004769525.1_protein.faa_NZ_RQFT01000012.1_29@PF00015_full_PFAM.385.573:0.0159292[&&NHX:Type=GTDB:gtdb_class=c__Leptospirae:gtdb_domain=d__Bacteria:gtdb_family=f__Leptospiraceae:gtdb_genus=g__Leptospira_A:gtdb_order=o__Leptospirales:gtdb_phylum=p__Spirochaetota:gtdb_species=s__Leptospira_A bouyouniensis:heptad=MCP-36H:species=d__Bacteria_p__Spirochaetota_c__Leptospirae_o__Leptospirales_f__Leptospiraceae_g__Leptospira_A_s__Leptospira_A bouyouniensis],RS_GCF_000017685.1_protein.faa_NC_010602.1_888@PF00015_full_PFAM.365.552:0.0160235[&&NHX:Type=GTDB:gtdb_class=c__Leptospirae:gtdb_domain=d__Bacteria:gtdb_family=f__Leptospiraceae:gtdb_genus=g__Leptospira_A:gtdb_order=o__Leptospirales:gtdb_phylum=p__Spirochaetota:gtdb_species=s__Leptospira_A biflexa:heptad=MCP-36H:species=d__Bacteria_p__Spirochaetota_c__Leptospirae_o__Leptospirales_f__Leptospiraceae_g__Leptospira_A_s__Leptospira_A biflexa])0:5e-09[&&NHX:Sample_counter=:Type_counter=GTDB--2:capture_class_counter=:capture_domain_counter=:capture_family_counter=:capture_genus_counter=:capture_order_counter=:capture_phylum_counter=:capture_species_counter=:evoltype=D:gtdb_class_counter=c__Leptospirae--2:gtdb_domain_counter=d__Bacteria--2:gtdb_family_counter=f__Leptospiraceae--2:gtdb_genus_counter=g__Leptospira_A--2:gtdb_order_counter=o__Leptospirales--2:gtdb_phylum_counter=p__Spirochaetota--2:gtdb_species_counter=s__Leptospira_A biflexa--1||s__Leptospira_A bouyouniensis--1:heptad_counter=MCP-36H--2:lbd_counter=:lca=d__Bacteria:lca_tree=g__Leptospira_A:name=N702605:ref_name_counter=])0.891:0.00782021[&&NHX:Sample_counter=:Type_counter=GTDB--5:capture_class_counter=:capture_domain_counter=:capture_family_counter=:capture_genus_counter=:capture_order_counter=:capture_phylum_counter=:capture_species_counter=:evoltype=D:gtdb_class_counter=c__Leptospirae--5:gtdb_domain_counter=d__Bacteria--5:gtdb_family_counter=f__Leptospiraceae--5:gtdb_genus_counter=g__Leptospira_A--5:gtdb_order_counter=o__Leptospirales--5:gtdb_phylum_counter=p__Spirochaetota--5:gtdb_species_counter=s__Leptospira_A biflexa--1||s__Leptospira_A bouyouniensis--1||s__Leptospira_A ellinghausenii--1||s__Leptospira_A levettii--1||s__Leptospira_A sp016742255--1:heptad_counter=MCP-36H--5:lbd_counter=:lca=d__Bacteria:lca_tree=g__Leptospira_A:name=N702606:ref_name_counter=])0:5e-09[&&NHX:Sample_counter=:Type_counter=GTDB--8:capture_class_counter=:capture_domain_counter=:capture_family_counter=:capture_genus_counter=:capture_order_counter=:capture_phylum_counter=:capture_species_counter=:evoltype=D:gtdb_class_counter=c__Leptospirae--8:gtdb_domain_counter=d__Bacteria--8:gtdb_family_counter=f__Leptospiraceae--8:gtdb_genus_counter=g__Leptospira_A--8:gtdb_order_counter=o__Leptospirales--8:gtdb_phylum_counter=p__Spirochaetota--8:gtdb_species_counter=s__Leptospira_A biflexa--1||s__Leptospira_A bouyouniensis--1||s__Leptospira_A ellinghausenii--1||s__Leptospira_A jelokensis--1||s__Leptospira_A kemamanensis--1||s__Leptospira_A levettii--1||s__Leptospira_A sp016742255--1||s__Leptospira_A yanagawae--1:heptad_counter=MCP-36H--8:lbd_counter=:lca=d__Bacteria:lca_tree=g__Leptospira_A:name=N702607:ref_name_counter=])1:0.495317[&&NHX:Sample_counter=:Type_counter=GTDB--26:capture_class_counter=:capture_domain_counter=:capture_family_counter=:capture_genus_counter=:capture_order_counter=:capture_phylum_counter=:capture_species_counter=:evoltype=D:gtdb_class_counter=c__Leptospirae--26:gtdb_domain_counter=d__Bacteria--26:gtdb_family_counter=f__Leptospiraceae--26:gtdb_genus_counter=g__Leptospira_A--26:gtdb_order_counter=o__Leptospirales--26:gtdb_phylum_counter=p__Spirochaetota--26:gtdb_species_counter=s__Leptospira_A bandrabouensis--1||s__Leptospira_A biflexa--1||s__Leptospira_A bourretii--1||s__Leptospira_A bouyouniensis--1||s__Leptospira_A congkakensis--1||s__Leptospira_A ellinghausenii--1||s__Leptospira_A harrisiae--1||s__Leptospira_A idonii--1||s__Leptospira_A ilyithenensis--1||s__Leptospira_A jelokensis--1||s__Leptospira_A kanakyensis--1||s__Leptospira_A kemamanensis--1||s__Leptospira_A kobayashii--1||s__Leptospira_A levettii--1||s__Leptospira_A meyeri--1||s__Leptospira_A montravelensis--1||s__Leptospira_A mtsangambouensis--1||s__Leptospira_A noumeaensis--1||s__Leptospira_A perdikensis--1||s__Leptospira_A sp016742255--1||s__Leptospira_A sp016918735--1||s__Leptospira_A sp016919165--1||s__Leptospira_A terpstrae--1||s__Leptospira_A vanthielii--1||s__Leptospira_A wolbachii--1||s__Leptospira_A yanagawae--1:heptad_counter=MCP-36H--26:lbd_counter=:lca=d__Bacteria:lca_tree=g__Leptospira_A:name=N702608:ref_name_counter=])0.899:0.105082[&&NHX:Sample_counter=:Type_counter=GTDB--30:capture_class_counter=:capture_domain_counter=:capture_family_counter=:capture_genus_counter=:capture_order_counter=:capture_phylum_counter=:capture_species_counter=:evoltype=D:gtdb_class_counter=c__Desulfuromonadia--4||c__Leptospirae--26:gtdb_domain_counter=d__Bacteria--30:gtdb_family_counter=f__Leptospiraceae--26||f__Syntrophotaleaceae--4:gtdb_genus_counter=g__Leptospira_A--26||g__Syntrophotalea--4:gtdb_order_counter=o__Desulfuromonadales--4||o__Leptospirales--26:gtdb_phylum_counter=p__Desulfobacterota--4||p__Spirochaetota--26:gtdb_species_counter=s__Leptospira_A bandrabouensis--1||s__Leptospira_A biflexa--1||s__Leptospira_A bourretii--1||s__Leptospira_A bouyouniensis--1||s__Leptospira_A congkakensis--1||s__Leptospira_A ellinghausenii--1||s__Leptospira_A harrisiae--1||s__Leptospira_A idonii--1||s__Leptospira_A ilyithenensis--1||s__Leptospira_A jelokensis--1||s__Leptospira_A kanakyensis--1||s__Leptospira_A kemamanensis--1||s__Leptospira_A kobayashii--1||s__Leptospira_A levettii--1||s__Leptospira_A meyeri--1||s__Leptospira_A montravelensis--1||s__Leptospira_A mtsangambouensis--1||s__Leptospira_A noumeaensis--1||s__Leptospira_A perdikensis--1||s__Leptospira_A sp016742255--1||s__Leptospira_A sp016918735--1||s__Leptospira_A sp016919165--1||s__Leptospira_A terpstrae--1||s__Leptospira_A vanthielii--1||s__Leptospira_A wolbachii--1||s__Leptospira_A yanagawae--1||s__Syntrophotalea acetylenica--1||s__Syntrophotalea carbinolica--1||s__Syntrophotalea sp002424645--1||s__Syntrophotalea sp002452265--1:heptad_counter=MCP-36H--30:lbd_counter=:lca=d__Bacteria:lca_tree=d__Bacteria:name=N702609:ref_name_counter=])0.823:0.069586[&&NHX:Sample_counter=rhizpot1--1||rhiztom2--1||rhiztom3--2:Type_counter=GTDB--31||capture--4:besthit_avg=84.3:besthit_max=84.3:besthit_min=84.3:besthit_std=0:besthit_sum=84.3:bitscore_avg=77.4:bitscore_max=77.4:bitscore_min=77.4:bitscore_std=0:bitscore_sum=77.4:capture_class_counter=c__Gammaproteobacteria--4:capture_domain_counter=d__Bacteria--4:capture_family_counter=f__Burkholderiaceae--2||f__Pseudomonadaceae--1||f__Steroidobacteraceae--1:capture_genus_counter=g__Acidovorax--1||g__Paraburkholderia--1||g__Pseudomonas_F--1||g__Steroidobacter_A--1:capture_order_counter=o__Burkholderiales--2||o__Pseudomonadales--1||o__Steroidobacterales--1:capture_phylum_counter=p__Proteobacteria--4:capture_species_counter=s__Acidovorax sp019219095--1||s__Paraburkholderia sp000178415--1||s__Pseudomonas_F furukawaii--1||s__Steroidobacter_A agaridevorans--1:evalue_avg=1.99e-20:evalue_max=1.99e-20:evalue_min=1.99e-20:evalue_std=0:evalue_sum=1.99e-20:gapopen_avg=0.0:gapopen_max=0.0:gapopen_min=0.0:gapopen_std=0:gapopen_sum=0.0:gtdb_class_counter=c__Desulfuromonadia--4||c__Leptospirae--26||c__Oligoflexia--1:gtdb_domain_counter=d__Bacteria--31:gtdb_family_counter=f__Leptospiraceae--26||f__Oligoflexaceae--1||f__Syntrophotaleaceae--4:gtdb_genus_counter=g__JADFZC01--1||g__Leptospira_A--26||g__Syntrophotalea--4:gtdb_order_counter=o__Desulfuromonadales--4||o__Leptospirales--26||o__Oligoflexales--1:gtdb_phylum_counter=p__Bdellovibrionota--1||p__Desulfobacterota--4||p__Spirochaetota--26:gtdb_species_counter=s__JADFZC01 sp015232735--1||s__Leptospira_A bandrabouensis--1||s__Leptospira_A biflexa--1||s__Leptospira_A bourretii--1||s__Leptospira_A bouyouniensis--1||s__Leptospira_A congkakensis--1||s__Leptospira_A ellinghausenii--1||s__Leptospira_A harrisiae--1||s__Leptospira_A idonii--1||s__Leptospira_A ilyithenensis--1||s__Leptospira_A jelokensis--1||s__Leptospira_A kanakyensis--1||s__Leptospira_A kemamanensis--1||s__Leptospira_A kobayashii--1||s__Leptospira_A levettii--1||s__Leptospira_A meyeri--1||s__Leptospira_A montravelensis--1||s__Leptospira_A mtsangambouensis--1||s__Leptospira_A noumeaensis--1||s__Leptospira_A perdikensis--1||s__Leptospira_A sp016742255--1||s__Leptospira_A sp016918735--1||s__Leptospira_A sp016919165--1||s__Leptospira_A terpstrae--1||s__Leptospira_A vanthielii--1||s__Leptospira_A wolbachii--1||s__Leptospira_A yanagawae--1||s__Syntrophotalea acetylenica--1||s__Syntrophotalea carbinolica--1||s__Syntrophotalea sp002424645--1||s__Syntrophotalea sp002452265--1:heptad_counter=MCP-36H--34||MCP-40H--1:lbd_counter=:lca_tree=d__Bacteria:length_avg=51.0:length_max=51.0:length_min=51.0:length_std=0:length_sum=51.0:mismatch_avg=8.0:mismatch_max=8.0:mismatch_min=8.0:mismatch_std=0:mismatch_sum=8.0:name=N702610:qcovhsp_avg=100.0:qcovhsp_max=100.0:qcovhsp_min=100.0:qcovhsp_std=0:qcovhsp_sum=100.0:qend_avg=51.0:qend_max=51.0:qend_min=51.0:qend_std=0:qend_sum=51.0:qstart_avg=1.0:qstart_max=1.0:qstart_min=1.0:qstart_std=0:qstart_sum=1.0:ref_name_counter=GB_GCA_002352185.1_protein.faa_DEHY01000126.1_1@PF00015_full_PFAM.320.406--1:scovhsp_avg=59.3:scovhsp_max=59.3:scovhsp_min=59.3:scovhsp_std=0:scovhsp_sum=59.3:send_avg=80.0:send_max=80.0:send_min=80.0:send_std=0:send_sum=80.0:sstart_avg=30.0:sstart_max=30.0:sstart_min=30.0:sstart_std=0:sstart_sum=30.0])0.794:0.0134625[&&NHX:Sample_counter=rhizpot1--4||rhizpot3--1||rhiztom1--1||rhiztom2--1||rhiztom3--3:Type_counter=GTDB--48||capture--10:besthit_avg=84.3:besthit_max=84.3:besthit_min=84.3:besthit_std=0:besthit_sum=84.3:bitscore_avg=77.4:bitscore_max=77.4:bitscore_min=77.4:bitscore_std=0:bitscore_sum=77.4:capture_class_counter=c__Alphaproteobacteria--2||c__Clostridia--1||c__Gammaproteobacteria--6||c__Myxococcia--1:capture_domain_counter=d__Bacteria--10:capture_family_counter=f__Burkholderiaceae--2||f__Caulobacteraceae--1||f__Myxococcaceae--1||f__Oscillospiraceae--1||f__Pseudomonadaceae--2||f__Rhodobacteraceae--1||f__Steroidobacteraceae--1||f__Wenzhouxiangellaceae--1:capture_genus_counter=g__Acidovorax--1||g__Avoscillospira_A--1||g__Corallococcus--1||g__Paraburkholderia--1||g__Phenylobacterium--1||g__Pseudomonas_E--1||g__Pseudomonas_F--1||g__Steroidobacter_A--1||g__Wenxinia--1||g__Wenzhouxiangella--1:capture_order_counter=o__Burkholderiales--2||o__Caulobacterales--1||o__Myxococcales--1||o__Oscillospirales--1||o__Pseudomonadales--2||o__Rhodobacterales--1||o__Steroidobacterales--1||o__Xanthomonadales--1:capture_phylum_counter=p__Firmicutes_A--1||p__Myxococcota--1||p__Proteobacteria--8:capture_species_counter=s__Acidovorax sp019219095--1||s__Avoscillospira_A avistercoris--1||s__Corallococcus sp003611675--1||s__Paraburkholderia sp000178415--1||s__Phenylobacterium sp001557235--1||s__Pseudomonas_E sp002699985--1||s__Pseudomonas_F furukawaii--1||s__Steroidobacter_A agaridevorans--1||s__Wenxinia saemankumensis--1||s__Wenzhouxiangella sp007116585--1:evalue_avg=1.99e-20:evalue_max=1.99e-20:evalue_min=1.99e-20:evalue_std=0:evalue_sum=1.99e-20:gapopen_avg=0.0:gapopen_max=0.0:gapopen_min=0.0:gapopen_std=0:gapopen_sum=0.0:gtdb_class_counter=c__Desulfuromonadia--4||c__GCA-002687715--1||c__Kiritimatiellae--1||c__Leptospirae--26||c__Oligoflexia--4||c__SZUA-567--1||c__UBA11346--2||c__UBA4055--8||c__UBA6191--1:gtdb_domain_counter=d__Bacteria--48:gtdb_family_counter=f__DRQF01--1||f__Leptospiraceae--26||f__Oligoflexaceae--1||f__RZYC01--1||f__SZUA-567--1||f__Silvanigrellaceae--3||f__Syntrophotaleaceae--4||f__UBA11346--2||f__UBA4055--8||f__UBA6191--1:gtdb_genus_counter=g__CAIZES01--3||g__GCA-2742935--3||g__JADFZC01--1||g__JAFGUZ01--5||g__Leptospira_A--26||g__REDP01--2||g__RZYC01--1||g__S139-23--1||g__SZUA-567--1||g__Syntrophotalea--4||g__UBA6191--1:gtdb_order_counter=o__Desulfuromonadales--4||o__GCA-002687715--1||o__Leptospirales--26||o__Oligoflexales--1||o__RZYC01--1||o__SZUA-567--1||o__Silvanigrellales--3||o__UBA11346--2||o__UBA4055--8||o__UBA6191--1:gtdb_phylum_counter=p__Bdellovibrionota--4||p__Delongbacteria--8||p__Desulfobacterota--4||p__Planctomycetota--4||p__Spirochaetota--26||p__UBP17--1||p__Verrucomicrobiota--1:gtdb_species_counter=s__CAIZES01 sp903932045--3||s__GCA-2742935 sp002742935--3||s__JADFZC01 sp015232735--1||s__JAFGUZ01 sp016938275--5||s__Leptospira_A bandrabouensis--1||s__Leptospira_A biflexa--1||s__Leptospira_A bourretii--1||s__Leptospira_A bouyouniensis--1||s__Leptospira_A congkakensis--1||s__Leptospira_A ellinghausenii--1||s__Leptospira_A harrisiae--1||s__Leptospira_A idonii--1||s__Leptospira_A ilyithenensis--1||s__Leptospira_A jelokensis--1||s__Leptospira_A kanakyensis--1||s__Leptospira_A kemamanensis--1||s__Leptospira_A kobayashii--1||s__Leptospira_A levettii--1||s__Leptospira_A meyeri--1||s__Leptospira_A montravelensis--1||s__Leptospira_A mtsangambouensis--1||s__Leptospira_A noumeaensis--1||s__Leptospira_A perdikensis--1||s__Leptospira_A sp016742255--1||s__Leptospira_A sp016918735--1||s__Leptospira_A sp016919165--1||s__Leptospira_A terpstrae--1||s__Leptospira_A vanthielii--1||s__Leptospira_A wolbachii--1||s__Leptospira_A yanagawae--1||s__REDP01 sp007693455--2||s__RZYC01 sp009930475--1||s__S139-23 sp015485455--1||s__SZUA-567 sp003249795--1||s__Syntrophotalea acetylenica--1||s__Syntrophotalea carbinolica--1||s__Syntrophotalea sp002424645--1||s__Syntrophotalea sp002452265--1||s__UBA6191 sp002422125--1:heptad_counter=MCP-28H--1||MCP-34H--2||MCP-36H--53||MCP-40H--2:lbd_counter=:lca_tree=d__Bacteria:length_avg=51.0:length_max=51.0:length_min=51.0:length_std=0:length_sum=51.0:mismatch_avg=8.0:mismatch_max=8.0:mismatch_min=8.0:mismatch_std=0:mismatch_sum=8.0:name=N702611:qcovhsp_avg=100.0:qcovhsp_max=100.0:qcovhsp_min=100.0:qcovhsp_std=0:qcovhsp_sum=100.0:qend_avg=51.0:qend_max=51.0:qend_min=51.0:qend_std=0:qend_sum=51.0:qstart_avg=1.0:qstart_max=1.0:qstart_min=1.0:qstart_std=0:qstart_sum=1.0:ref_name_counter=GB_GCA_002352185.1_protein.faa_DEHY01000126.1_1@PF00015_full_PFAM.320.406--1:scovhsp_avg=59.3:scovhsp_max=59.3:scovhsp_min=59.3:scovhsp_std=0:scovhsp_sum=59.3:send_avg=80.0:send_max=80.0:send_min=80.0:send_std=0:send_sum=80.0:sstart_avg=30.0:sstart_max=30.0:sstart_min=30.0:sstart_std=0:sstart_sum=30.0],GB_GCA_016744275.1_protein.faa_JADGEP010000226.1_3@PF00015_full_PFAM.430.613:0.363195[&&NHX:Type=GTDB:gtdb_class=c__Krumholzibacteria:gtdb_domain=d__Bacteria:gtdb_family=f__LZORAL124-64-63:gtdb_genus=g__LZORAL124-64-63:gtdb_order=o__LZORAL124-64-63:gtdb_phylum=p__Krumholzibacteriota:gtdb_species=s__LZORAL124-64-63 sp016744275:heptad=MCP-36H:species=d__Bacteria_p__Krumholzibacteriota_c__Krumholzibacteria_o__LZORAL124-64-63_f__LZORAL124-64-63_g__LZORAL124-64-63_s__LZORAL124-64-63 sp016744275])0:5e-09[&&NHX:Sample_counter=rhizpot1--4||rhizpot3--1||rhiztom1--1||rhiztom2--1||rhiztom3--3:Type_counter=GTDB--49||capture--10:besthit_avg=84.3:besthit_max=84.3:besthit_min=84.3:besthit_std=0:besthit_sum=84.3:bitscore_avg=77.4:bitscore_max=77.4:bitscore_min=77.4:bitscore_std=0:bitscore_sum=77.4:capture_class_counter=c__Alphaproteobacteria--2||c__Clostridia--1||c__Gammaproteobacteria--6||c__Myxococcia--1:capture_domain_counter=d__Bacteria--10:capture_family_counter=f__Burkholderiaceae--2||f__Caulobacteraceae--1||f__Myxococcaceae--1||f__Oscillospiraceae--1||f__Pseudomonadaceae--2||f__Rhodobacteraceae--1||f__Steroidobacteraceae--1||f__Wenzhouxiangellaceae--1:capture_genus_counter=g__Acidovorax--1||g__Avoscillospira_A--1||g__Corallococcus--1||g__Paraburkholderia--1||g__Phenylobacterium--1||g__Pseudomonas_E--1||g__Pseudomonas_F--1||g__Steroidobacter_A--1||g__Wenxinia--1||g__Wenzhouxiangella--1:capture_order_counter=o__Burkholderiales--2||o__Caulobacterales--1||o__Myxococcales--1||o__Oscillospirales--1||o__Pseudomonadales--2||o__Rhodobacterales--1||o__Steroidobacterales--1||o__Xanthomonadales--1:capture_phylum_counter=p__Firmicutes_A--1||p__Myxococcota--1||p__Proteobacteria--8:capture_species_counter=s__Acidovorax sp019219095--1||s__Avoscillospira_A avistercoris--1||s__Corallococcus sp003611675--1||s__Paraburkholderia sp000178415--1||s__Phenylobacterium sp001557235--1||s__Pseudomonas_E sp002699985--1||s__Pseudomonas_F furukawaii--1||s__Steroidobacter_A agaridevorans--1||s__Wenxinia saemankumensis--1||s__Wenzhouxiangella sp007116585--1:evalue_avg=1.99e-20:evalue_max=1.99e-20:evalue_min=1.99e-20:evalue_std=0:evalue_sum=1.99e-20:gapopen_avg=0.0:gapopen_max=0.0:gapopen_min=0.0:gapopen_std=0:gapopen_sum=0.0:gtdb_class_counter=c__Desulfuromonadia--4||c__GCA-002687715--1||c__Kiritimatiellae--1||c__Krumholzibacteria--1||c__Leptospirae--26||c__Oligoflexia--4||c__SZUA-567--1||c__UBA11346--2||c__UBA4055--8||c__UBA6191--1:gtdb_domain_counter=d__Bacteria--49:gtdb_family_counter=f__DRQF01--1||f__LZORAL124-64-63--1||f__Leptospiraceae--26||f__Oligoflexaceae--1||f__RZYC01--1||f__SZUA-567--1||f__Silvanigrellaceae--3||f__Syntrophotaleaceae--4||f__UBA11346--2||f__UBA4055--8||f__UBA6191--1:gtdb_genus_counter=g__CAIZES01--3||g__GCA-2742935--3||g__JADFZC01--1||g__JAFGUZ01--5||g__LZORAL124-64-63--1||g__Leptospira_A--26||g__REDP01--2||g__RZYC01--1||g__S139-23--1||g__SZUA-567--1||g__Syntrophotalea--4||g__UBA6191--1:gtdb_order_counter=o__Desulfuromonadales--4||o__GCA-002687715--1||o__LZORAL124-64-63--1||o__Leptospirales--26||o__Oligoflexales--1||o__RZYC01--1||o__SZUA-567--1||o__Silvanigrellales--3||o__UBA11346--2||o__UBA4055--8||o__UBA6191--1:gtdb_phylum_counter=p__Bdellovibrionota--4||p__Delongbacteria--8||p__Desulfobacterota--4||p__Krumholzibacteriota--1||p__Planctomycetota--4||p__Spirochaetota--26||p__UBP17--1||p__Verrucomicrobiota--1:gtdb_species_counter=s__CAIZES01 sp903932045--3||s__GCA-2742935 sp002742935--3||s__JADFZC01 sp015232735--1||s__JAFGUZ01 sp016938275--5||s__LZORAL124-64-63 sp016744275--1||s__Leptospira_A bandrabouensis--1||s__Leptospira_A biflexa--1||s__Leptospira_A bourretii--1||s__Leptospira_A bouyouniensis--1||s__Leptospira_A congkakensis--1||s__Leptospira_A ellinghausenii--1||s__Leptospira_A harrisiae--1||s__Leptospira_A idonii--1||s__Leptospira_A ilyithenensis--1||s__Leptospira_A jelokensis--1||s__Leptospira_A kanakyensis--1||s__Leptospira_A kemamanensis--1||s__Leptospira_A kobayashii--1||s__Leptospira_A levettii--1||s__Leptospira_A meyeri--1||s__Leptospira_A montravelensis--1||s__Leptospira_A mtsangambouensis--1||s__Leptospira_A noumeaensis--1||s__Leptospira_A perdikensis--1||s__Leptospira_A sp016742255--1||s__Leptospira_A sp016918735--1||s__Leptospira_A sp016919165--1||s__Leptospira_A terpstrae--1||s__Leptospira_A vanthielii--1||s__Leptospira_A wolbachii--1||s__Leptospira_A yanagawae--1||s__REDP01 sp007693455--2||s__RZYC01 sp009930475--1||s__S139-23 sp015485455--1||s__SZUA-567 sp003249795--1||s__Syntrophotalea acetylenica--1||s__Syntrophotalea carbinolica--1||s__Syntrophotalea sp002424645--1||s__Syntrophotalea sp002452265--1||s__UBA6191 sp002422125--1:heptad_counter=MCP-28H--1||MCP-34H--2||MCP-36H--54||MCP-40H--2:lbd_counter=:lca_tree=d__Bacteria:length_avg=51.0:length_max=51.0:length_min=51.0:length_std=0:length_sum=51.0:mismatch_avg=8.0:mismatch_max=8.0:mismatch_min=8.0:mismatch_std=0:mismatch_sum=8.0:name=N702613:qcovhsp_avg=100.0:qcovhsp_max=100.0:qcovhsp_min=100.0:qcovhsp_std=0:qcovhsp_sum=100.0:qend_avg=51.0:qend_max=51.0:qend_min=51.0:qend_std=0:qend_sum=51.0:qstart_avg=1.0:qstart_max=1.0:qstart_min=1.0:qstart_std=0:qstart_sum=1.0:ref_name_counter=GB_GCA_002352185.1_protein.faa_DEHY01000126.1_1@PF00015_full_PFAM.320.406--1:scovhsp_avg=59.3:scovhsp_max=59.3:scovhsp_min=59.3:scovhsp_std=0:scovhsp_sum=59.3:send_avg=80.0:send_max=80.0:send_min=80.0:send_std=0:send_sum=80.0:sstart_avg=30.0:sstart_max=30.0:sstart_min=30.0:sstart_std=0:sstart_sum=30.0])0:1.8e-08[&&NHX:Sample_counter=rhizpot1--18||rhizpot2--2||rhizpot3--13||rhiztom1--53||rhiztom2--18||rhiztom3--27:Type_counter=GTDB--7341||capture--131:besthit_avg=82.57021276595745:besthit_max=100.0:besthit_min=44.1:besthit_std=12.804175862544371:besthit_sum=3880.8:bitscore_avg=167.95744680851064:bitscore_max=273.0:bitscore_min=44.3:bitscore_std=53.54747891065766:bitscore_sum=7894.0:capture_class_counter=c__Actinomycetia--1||c__Alphaproteobacteria--28||c__Anaerolineae--1||c__Bacilli--7||c__Bradymonadia--1||c__Clostridia--22||c__Dehalococcoidia--1||c__Desulfarculia--2||c__Desulfobacteria--1||c__Desulfovibrionia--2||c__Desulfuromonadia--1||c__GCA-002687715--1||c__Gammaproteobacteria--48||c__Halobacteria--1||c__Holophagae--2||c__JAADFL01--1||c__Limnochordia--1||c__Myxococcia--1||c__Phycisphaerae--3||c__Polyangia--1||c__Syntrophobacteria--1||c__Thermoplasmata--1||c__Thermotogae--1||c__UBA1135--1||c__UBA6099--1:capture_domain_counter=d__Archaea--2||d__Bacteria--129:capture_family_counter=f__Acetivibrionaceae--2||f__Acetobacteraceae--2||f__Aeromonadaceae--2||f__Alteromonadaceae--4||f__Anaerohalosphaeraceae--1||f__Azospirillaceae--2||f__Beijerinckiaceae--1||f__Burkholderiaceae--7||f__Casimicrobiaceae--1||f__Caulobacteraceae--14||f__Competibacteraceae--1||f__DSM-1321--1||f__DSM-9756--1||f__DTU087--1||f__Desulfarculaceae--2||f__Desulfococcaceae--1||f__Desulfovibrionaceae--2||f__Enterobacteriaceae--2||f__Ethanoligenenaceae--1||f__GCA-002687715--1||f__Haloferacaceae--1||f__Holophagaceae--2||f__JAADFL01--1||f__Kineosporiaceae--1||f__Lachnospiraceae--12||f__Lutisporaceae--1||f__Methanomassiliicoccaceae--1||f__Myxococcaceae--1||f__NAK82--1||f__Nevskiaceae--1||f__Oleiphilaceae--1||f__Oscillospiraceae--4||f__Paenibacillaceae--3||f__Planococcaceae--2||f__Polyangiaceae--1||f__Pseudomonadaceae--22||f__Pseudopelobacteraceae--1||f__Rhizobiaceae--4||f__Rhodobacteraceae--3||f__Rhodocyclaceae--1||f__Ruminococcaceae--2||f__SG8-4--2||f__Sedimenticolaceae--1||f__Shewanellaceae--1||f__SpSt-899--1||f__Sphingomonadaceae--1||f__Steroidobacteraceae--1||f__Thermotogaceae--1||f__UBA1532--1||f__UBA2386--1||f__UBA6099--1||f__Vibrionaceae--1||f__Wenzhouxiangellaceae--1||f__Xanthobacteraceae--1||f__Xanthomonadaceae--1||f__YIM-B00363--1:capture_genus_counter=g__Acidovorax--1||g__Aeromonas--1||g__Alteromonas--1||g__Aminidesulfovibrio--2||g__Aureimonas--1||g__Aureimonas_A--1||g__Avoscillospira_A--1||g__Azospirillum--1||g__BRH-c25--1||g__Bacillus_AD--1||g__CAINDO01--1||g__CAIWHR01--1||g__CAIYPH01--1||g__Caballeronia--1||g__Caulobacter--12||g__Choladocola--1||g__Citrobacter_A--1||g__Clostridium_Q--1||g__Colwellia_A--1||g__Contendobacter--1||g__Corallococcus--1||g__DSVE01--1||g__Desulfoglaeba--1||g__ER4--3||g__Haloferax--1||g__Holophaga--2||g__Hungateiclostridium--2||g__JAABSQ01--1||g__JAADFL01--1||g__JAAZMF01--1||g__JABMQN01--1||g__JACRCG01--1||g__JACRDC01--2||g__JAFGGE01--1||g__Janthinobacterium--1||g__Lacrimispora--8||g__Lysobacter--1||g__MT2928--1||g__Marinobacter--1||g__Massilia--1||g__Niveispirillum--1||g__Oceanisphaera--1||g__PLanc-01--2||g__Paenibacillus--2||g__Paenibacillus_AE--1||g__Paraburkholderia--1||g__Pararhizobium--1||g__Phenylobacterium--1||g__Pseudoalteromonas--2||g__Pseudolabrys--1||g__Pseudomonas_C--1||g__Pseudomonas_E--20||g__Pseudomonas_F--1||g__Psychrobacillus--1||g__QGON01--1||g__R-H-3--1||g__Rhizorhapis--1||g__Rhodobacter--1||g__Rhodoblastus--1||g__Roseburia--1||g__Roseomonas--1||g__Ruminiclostridium_D--1||g__Ruminiclostridium_E--1||g__SXUL01--1||g__SYFR01--1||g__Saccharibacillus--1||g__Schaedlerella--1||g__Shewanella--1||g__Shinella--1||g__Sinimarinibacterium--1||g__Solibacillus--1||g__Sphaerotilus--1||g__Steroidobacter_A--1||g__Sulfuritalea--1||g__Symbiopectobacterium--1||g__Thermotoga--1||g__UBA2386--1||g__UBA4615--1||g__UBA5005--1||g__UBA6--1||g__UBA6099--1||g__UBA7477--1||g__Vibrio--1||g__Wenxinia--1||g__Wenzhouxiangella--1:capture_order_counter=o__4572-78--1||o__Acetivibrionales--2||o__Acetobacterales--2||o__Actinomycetales--1||o__Azospirillales--2||o__Bacillales_A--2||o__Bacillales_B--1||o__Burkholderiales--9||o__Caulobacterales--14||o__Chromatiales--1||o__Competibacterales--1||o__DTU087--1||o__Desulfarculales--2||o__Desulfobacterales--1||o__Desulfovibrionales--2||o__Enterobacterales--10||o__GCA-002687715--1||o__Geobacterales--1||o__Halobacteriales--1||o__Holophagales--2||o__JAADFL01--1||o__Lachnospirales--12||o__Lutisporales--1||o__Methanomassiliicoccales--1||o__Myxococcales--1||o__Nevskiales--1||o__Oscillospirales--7||o__Paenibacillales--4||o__Polyangiales--1||o__Pseudomonadales--23||o__Rhizobiales--6||o__Rhodobacterales--3||o__SZUA-161--1||o__Sedimentisphaerales--3||o__Sphingomonadales--1||o__Steroidobacterales--1||o__Syntrophobacterales--1||o__Thermotogales--1||o__UBA2386--1||o__UBA6099--1||o__UBA7976--1||o__Xanthomonadales--2:capture_phylum_counter=p__Acidobacteriota--2||p__Actinobacteriota--1||p__Chloroflexota--2||p__Desulfobacterota--5||p__Desulfobacterota_I--2||p__Firmicutes--7||p__Firmicutes_A--22||p__Firmicutes_G--1||p__Halobacteriota--1||p__Myxococcota--4||p__Planctomycetota--5||p__Proteobacteria--76||p__Thermoplasmatota--1||p__Thermotogota--1||p__UBP15--1:capture_species_counter=s__Acidovorax sp019219095--1||s__Aeromonas lacus--1||s__Alteromonas portus--1||s__Aminidesulfovibrio aminophilus--1||s__Aminidesulfovibrio sp002382645--1||s__Aureimonas sp001423245--1||s__Aureimonas_A endophytica--1||s__Avoscillospira_A avistercoris--1||s__Azospirillum sp008365375--1||s__BRH-c25 sp017994115--1||s__Bacillus_AD endoradicis--1||s__CAINDO01 sp903847385--1||s__CAIWHR01 sp903912485--1||s__CAIYPH01 sp903865895--1||s__Caballeronia brachyanthoides--1||s__Caulobacter sp001556515--11||s__Caulobacter sp003185805--1||s__Choladocola sp003481535--1||s__Citrobacter_A telavivensis--1||s__Clostridium_Q sp009911305--1||s__Colwellia_A sp013215295--1||s__Contendobacter sp012031845--1||s__Corallococcus sp003611675--1||s__DSVE01 sp011368475--1||s__Desulfoglaeba alkanexedens--1||s__ER4 sp015068395--3||s__Haloferax elongans--1||s__Holophaga sp002298155--2||s__Hungateiclostridium straminisolvens--2||s__JAABSQ01 sp011390315--1||s__JAADFL01 sp013152945--1||s__JAAZMF01 sp012519025--1||s__JABMQN01 sp018657655--1||s__JACRCG01 sp903930585--1||s__JACRDC01 sp016208115--2||s__JAFGGE01 sp016930745--1||s__Janthinobacterium lividum_C--1||s__Lacrimispora algidixylanolytica--6||s__Lacrimispora sp002478865--2||s__Lysobacter sp001429785--1||s__MT2928 sp015679265--1||s__Marinobacter maritimus--1||s__Massilia sp000745265--1||s__Niveispirillum sp009495745--1||s__Oceanisphaera avium--1||s__PLanc-01 sp002327785--2||s__Paenibacillus antarcticus--1||s__Paenibacillus sp000758625--1||s__Paenibacillus_AE antri--1||s__Paraburkholderia sp000178415--1||s__Pararhizobium sp900111275--1||s__Phenylobacterium sp001557235--1||s__Pseudoalteromonas fuliginea--1||s__Pseudoalteromonas tunicata--1||s__Pseudolabrys sp001426945--1||s__Pseudomonas_C sp012728315--1||s__Pseudomonas_E azotoformans_A--11||s__Pseudomonas_E campi--4||s__Pseudomonas_E fluvialis_A--1||s__Pseudomonas_E fulgida--1||s__Pseudomonas_E kitaguniensis--1||s__Pseudomonas_E sp002483005--1||s__Pseudomonas_E sp002699985--1||s__Pseudomonas_F furukawaii--1||s__Psychrobacillus psychrodurans--1||s__QGON01 sp003660235--1||s__R-H-3 sp002198655--1||s__Rhizorhapis sp016650315--1||s__Rhodobacter capsulatus_B--1||s__Rhodoblastus acidophilus--1||s__Roseburia sp900542495--1||s__Roseomonas deserti_A--1||s__Ruminiclostridium_D cellulosi--1||s__Ruminiclostridium_E sp017550775--1||s__SXUL01 sp005790545--1||s__SYFR01 sp005800325--1||s__Saccharibacillus sp002205895--1||s__Schaedlerella glycyrrhizinilytica_A--1||s__Shewanella sp000203935--1||s__Shinella kummerowiae--1||s__Sinimarinibacterium flocculans--1||s__Solibacillus isronensis_A--1||s__Sphaerotilus sp013294065--1||s__Steroidobacter_A agaridevorans--1||s__Sulfuritalea sp016192435--1||s__Symbiopectobacterium sp015762685--1||s__Thermotoga sp002866025--1||s__UBA2386 sp016793265--1||s__UBA4615 sp903898725--1||s__UBA5005 sp002398405--1||s__UBA6 sp002508545--1||s__UBA6099 sp002435745--1||s__UBA7477 sp002479715--1||s__Vibrio rotiferianus--1||s__Wenxinia saemankumensis--1||s__Wenzhouxiangella sp007116585--1:evalue_avg=6.372978747344658e-10:evalue_max=2.98e-08:evalue_min=6.71e-95:evalue_std=4.346348856740139e-09:evalue_sum=2.9953000112519893e-08:evoltype=D:gapopen_avg=0.2127659574468085:gapopen_max=3.0:gapopen_min=0.0:gapopen_std=0.623321056667811:gapopen_sum=10.0:gtdb_class_counter=c__Alphaproteobacteria--2||c__B3-LCP--2||c__BMS3BBIN04--8||c__BSN033--4||c__Babeliae--1||c__Bacilli--85||c__Bacteriovoracia--34||c__Bacteroidia--1||c__Bdellovibrionia_A--1||c__Bradymonadia--1||c__Brevinematia--2||c__Brocadiae--1||c__Caldisericia--1||c__Calditrichia--16||c__Campylobacteria--1||c__Clostridia--6122||c__DTU030--1||c__DTU084--1||c__Dehalobacteriia--13||c__Desulfarculia--8||c__Desulfitobacteriia--19||c__Desulfobacteria--52||c__Desulfobulbia--34||c__Desulfotomaculia--29||c__Desulfovibrionia--33||c__Desulfuromonadia--347||c__Dethiobacteria--19||c__GCA-002687715--1||c__GWE2-31-10--3||c__Gammaproteobacteria--5||c__Holophagae--2||c__Ignavibacteria--5||c__JAGOEH01--1||c__Kapabacteria--13||c__Kiritimatiellae--20||c__Krumholzibacteria--17||c__Lentisphaeria--3||c__Leptospirae--34||c__Moorellia--4||c__Negativicutes--94||c__Oligoflexia--16||c__Ozemobacteria--7||c__Peptococcia--38||c__Planctomycetia--21||c__Polyangia--13||c__Riflemargulisbacteria--1||c__SAR324--16||c__SZUA-567--11||c__Spirochaetia--71||c__Synergistia--1||c__Syntrophia--1||c__Syntrophomonadia--11||c__Thermoanaerobacteria--10||c__UBA11346--3||c__UBA1135--7||c__UBA1177--4||c__UBA4055--12||c__UBA4882--14||c__UBA6191--2||c__UBA6919--3||c__UBA7883--7||c__UBA796--4||c__UBA9042--2||c__UBA9160--1||c__UBA994--6||c__UBA9980--5||c__WTBG01--14:gtdb_domain_counter=d__Bacteria--7341:gtdb_family_counter=f__4be13--2||f__ARS1246--1||f__Acanthopleuribacteraceae--2||f__Acetivibrionaceae--52||f__Acidaminobacteraceae--30||f__Acidibacillaceae--1||f__Acutalibacteraceae--305||f__Alkalispirochaetaceae--1||f__Ammonificaceae--3||f__Anaerotignaceae--158||f__Anaerovoracaceae--197||f__B13-G15--4||f__B3-LCP--2||f__BICA1-8--1||f__BM004--3||f__BM501--4||f__BM714--3||f__BMS3BBIN04--8||f__BX7--2||f__Babeliaceae--1||f__Bacteriovoracaceae--34||f__Brocadiaceae--1||f__Burkholderiaceae--3||f__Butyricicoccaceae--110||f__CAG-138--9||f__CAG-272--9||f__CAG-274--12||f__CAG-382--3||f__CAIRTM01--14||f__CAJFEE01--1||f__Caldicellulosiruptoraceae--10||f__Calditrichaceae--1||f__Caloramatoraceae--3||f__Cellulosilyticaceae--12||f__Ch109--1||f__Christensenellaceae--4||f__Clostridiaceae--126||f__Competibacteraceae--1||f__DRI-13--3||f__DRQF01--1||f__DSM-17781--4||f__DSM-18226--15||f__DSM-24629--1||f__DSM-27016--14||f__DSM-2933--9||f__DSM-8532--13||f__DTU013--3||f__DTU022--2||f__DTU023--1||f__DTU030--1||f__DTU084--1||f__DUMC01--1||f__DUPQ01--2||f__Defluviitaleaceae--6||f__Dehalobacteriaceae--3||f__Dendrosporobacteraceae--2||f__Desulfatibacillaceae--19||f__Desulfitobacteriaceae--13||f__Desulfocapsaceae--3||f__Desulfococcaceae--5||f__Desulfocucumaceae--3||f__Desulfofarciminaceae--1||f__Desulfolunaceae--1||f__Desulfonatronaceae--2||f__Desulfonatronovibrionaceae--2||f__Desulfotomaculaceae--3||f__Desulfovibrionaceae--29||f__Desulfuribacillaceae--1||f__Desulfurivibrionaceae--28||f__Desulfuromonadaceae--77||f__Dethiobacteraceae--17||f__Erysipelotrichaceae--12||f__Ethanoligenenaceae--22||f__Eubacteriaceae--247||f__Filifactoraceae--14||f__Firm-18--2||f__GCA-002748355--7||f__GCA-2716585--1||f__GCA-2753255--8||f__GCA-2862545--2||f__GCA-2863065--1||f__GWB1-36-13--3||f__GWE2-31-10--3||f__GWF2-39-127--1||f__Geoalkalibacteraceae--15||f__Geopsychrobacteraceae--113||f__Geothermobacteraceae--20||f__Gottschalkiaceae--3||f__Heliobacteriaceae--1||f__Ignavibacteriaceae--5||f__J004--15||f__JAAXQG01--20||f__JAAYDE01--7||f__JAAYHZ01--1||f__JAAYKL01--4||f__JAAYMJ01--2||f__JAAYOS01--3||f__JAAYPU01--22||f__JAAYXM01--1||f__JABLXN01--2||f__JACMMQ01--1||f__JACRLM01--6||f__JADFZZ01--3||f__JADGBV01--1||f__JADGCD01--1||f__JAFGDJ01--3||f__JAFGRV01--1||f__JAFGXH01--4||f__JAFGXN01--2||f__JAGOEH01--1||f__JAGPMH01--1||f__JAHJTB01--8||f__LZORAL124-64-63--17||f__Lachnospiraceae--2830||f__Leptonemataceae--2||f__Leptospiraceae--32||f__Lutisporaceae--7||f__MGBC116941--2||f__Marispirochaetaceae--10||f__Massilibacillaceae--1||f__Micavibrionaceae--2||f__NBRC-103111--2||f__Nannocystaceae--3||f__Nap2-2B--2||f__Natronincolaceae--6||f__Oligoflexaceae--7||f__Oscillospiraceae--649||f__Oxobacteraceae--1||f__Ozemobacteraceae--7||f__PHBI01--1||f__PWPR01--4||f__Paenibacillaceae--40||f__Pelotomaculaceae--17||f__Peptococcaceae--8||f__Peptostreptococcaceae--86||f__Polyangiaceae--6||f__Prolixibacteraceae--1||f__Propionisporaceae--9||f__QAMX01--1||f__RZYC01--13||f__Ruminococcaceae--610||f__SK-Y3--1||f__SKWO01--1||f__SLST01--5||f__SURF-7--14||f__SXON01--1||f__SZUA-371--3||f__SZUA-540--12||f__SZUA-567--11||f__SZUA-584--14||f__SZUA-6--3||f__Salinispiraceae--3||f__Sedimentibacteraceae--177||f__Sediminispirochaetaceae--8||f__Selenomonadaceae--57||f__Silvanigrellaceae--9||f__Smithellaceae--1||f__Spirochaetaceae_B--11||f__Sporolactobacillaceae--2||f__Sporomusaceae--11||f__Sulfurospirillaceae--1||f__Synergistaceae--1||f__Syntrophobotulaceae--5||f__Syntrophomonadaceae--10||f__Syntrophotaleaceae--57||f__T1SED10-28--1||f__Tepidibacillaceae--1||f__Termitinemataceae--4||f__Thermacetogeniaceae--4||f__Thermoguttaceae--21||f__Thermotaleaceae--4||f__Tindalliaceae--4||f__Tissierellaceae--2||f__Treponemataceae--12||f__Trichloromonadaceae--22||f__UBA1018--1||f__UBA10575--2||f__UBA11346--2||f__UBA12059--1||f__UBA12420--3||f__UBA1431--1||f__UBA1444--1||f__UBA2268--4||f__UBA2385--1||f__UBA3941--1||f__UBA4045--4||f__UBA4055--12||f__UBA4068--2||f__UBA4427--1||f__UBA4661--9||f__UBA5734--10||f__UBA5745--26||f__UBA5755--2||f__UBA5962--20||f__UBA6126--1||f__UBA6191--2||f__UBA644--1||f__UBA7701--4||f__UBA7702--6||f__UBA8346--12||f__UBA8416--7||f__UBA8932--2||f__UBA941--3||f__UBA994--2||f__UBA9980--5||f__UMGS1260--6||f__UMGS416--1||f__UPPP01--2||f__Vallitaleaceae--12||f__WQUN01--233||f__WRAA01--11||f__WRAX01--22||f__WRBF01--5||f__XYD2-FULL-50-16--5||f__Xylanivirgaceae--1||f__YD0425bin50--2||f__YD0425bin51--9||f__YIM-B00363--6:gtdb_genus_counter=g__14-2--145||g__1XD42-69--36||g__1XD8-76--13||g__46-80--2||g__AM51-8--1||g__ARS1246--1||g__Acanthopleuribacter--2||g__Acetanaerobacterium--9||g__Acetatifactor--170||g__Acetitomaculum--1||g__Acetivibrio--14||g__Acetobacterium--245||g__Acidaminobacter--4||g__Acutalibacter--61||g__Agathobacter--11||g__Agathobaculum--14||g__Alkalispirochaeta--1||g__Aminipila--81||g__An92--15||g__Anaerobacterium--1||g__Anaerocolumna--16||g__Anaerosacchariphilus--1||g__Anaerosolibacter--1||g__Anaerosporobacter--1||g__Anaerotignum--68||g__Anaerotruncus--44||g__Anaerovibrio--30||g__Anaerovirgula--1||g__Anaerovorax--9||g__Andreesenia--1||g__Angelakisella--13||g__Asaccharospora--5||g__Avimicrobium--1||g__Avimonas--11||g__Avoscillospira_A--8||g__B73-G16--1||g__BAD-6--13||g__BICA1-8--1||g__BM501--4||g__BM506--4||g__BM509--2||g__BM522--8||g__BM714--3||g__BMS3BBIN04--1||g__BRH-c25--5||g__BX12--20||g__BX21--1||g__Bacillus_BD--2||g__Bacillus_BU--4||g__Bacillus_D--8||g__Bariatricus--2||g__Bilifractor--24||g__Blautia--15||g__Butyribacter--81||g__Butyricicoccus--50||g__Butyrivibrio--2||g__Butyrivibrio_A--4||g__C-53--5||g__CABIZH01--1||g__CAG-1024--2||g__CAG-115--96||g__CAG-127--3||g__CAG-238--2||g__CAG-303--19||g__CAG-317--11||g__CAG-353--16||g__CAG-411--4||g__CAG-45--1||g__CAG-510--14||g__CAG-56--1||g__CAG-590--6||g__CAG-603--5||g__CAG-632--1||g__CAG-791--6||g__CAG-83--1||g__CAG-95--65||g__CAIJMU01--2||g__CAITRH01--6||g__CAIWCT01--12||g__CAIWET01--1||g__CAIYTF01--2||g__CAIZES01--9||g__CAJBVW01--1||g__CAJJNI01--1||g__CCUG-7971--9||g__CHH4-2--7||g__COE1--117||g__CTSoil-075--3||g__CTSoil-081--3||g__CYSP01--1||g__Caccousia--9||g__Caccovicinus--36||g__Caldicellulosiruptor--10||g__Caldithrix--1||g__Caproicibacter--50||g__Caproicibacterium--9||g__Caproiciproducens--75||g__Catenibacillus--3||g__Cellulosilyticum--2||g__Ch109--1||g__Ch48--1||g__Choladocola--89||g__Christensenella--2||g__Cloacibacillus--1||g__Clostridioides--4||g__Clostridium--42||g__Clostridium_AB--3||g__Clostridium_AD--10||g__Clostridium_AE--1||g__Clostridium_AF--14||g__Clostridium_AK--2||g__Clostridium_AM--23||g__Clostridium_AO--1||g__Clostridium_AP--2||g__Clostridium_AR--4||g__Clostridium_B--7||g__Clostridium_E--48||g__Clostridium_H--1||g__Clostridium_I--4||g__Clostridium_J--3||g__Clostridium_K--2||g__Clostridium_Q--34||g__Clostridium_R--16||g__Clostridium_S--4||g__Clostridium_T--1||g__Clostridium_W--2||g__Clostridium_X--2||g__Cohnella--9||g__Coprocola--77||g__Copromonas--18||g__Copromorpha--4||g__DRPG01--2||g__DSBN01--4||g__DSM105185--1||g__DSZL01--1||g__DTFZ01--3||g__DTGY01--2||g__DTJU01--2||g__DTU027--1||g__DTU059--4||g__DTU064--5||g__DTU068--1||g__DTU069--1||g__DTU078--3||g__DTU089--22||g__DTU098--1||g__DULI01--3||g__DUOX01--1||g__DUPK01--7||g__DUPP01--1||g__DUPU01--1||g__DUUE01--7||g__DUUG01--1||g__DUZU01--5||g__Defluviitalea_A--5||g__Dehalobacter--3||g__Dendrosporobacter--2||g__Desulfatibacillum--19||g__Desulfocucumis--2||g__Desulfofarcimen--1||g__Desulfonatronovibrio--2||g__Desulfonatronum--2||g__Desulfonema--3||g__Desulfonema_C--2||g__Desulfopila--2||g__Desulforhopalus--1||g__Desulfosporosinus--13||g__Desulfotomaculum--3||g__Desulfuribacillus_A--1||g__Desulfurivibrio--4||g__Desulfuromonas--59||g__Desulfuromusa--44||g__Dysosmobacter--138||g__ER4--36||g__Eisenbergiella--18||g__Enterenecus--74||g__Enterocloster--52||g__Epulopiscium_B--3||g__Epulopiscium_C--2||g__Epulopiscium_D--4||g__Ethanoligenens--4||g__Eubacterium--2||g__Eubacterium_F--31||g__Eubacterium_J--68||g__Eubacterium_Q--1||g__Evtepia--19||g__Extibacter--5||g__FL481--1||g__FMMP01--1||g__Faecalibacterium--2||g__Faecalimonas--5||g__Firm-18--1||g__Flavonifractor--11||g__Formimonas--2||g__Fournierella--1||g__Fusibacter--1||g__Fusibacter_A--6||g__Fusibacter_C--2||g__GCA-002401295--2||g__GCA-014931565--4||g__GCA-2716585--1||g__GCA-2742935--3||g__GCA-2748355--7||g__GCA-2753255--6||g__GWB1-36-13--3||g__GWC1-27-15--2||g__GWF2-38-85--1||g__GWF2-39-127--1||g__Ga0077550--1||g__Galloscillospira_B--1||g__Geoalkalibacter--8||g__Geoalkalibacter_A--7||g__Geopsychrobacter--8||g__Geosporobacter--1||g__Geothermobacter--11||g__Gorillibacterium--1||g__Gottschalkia--1||g__Gottschalkia_A--1||g__HGM13006--1||g__HGW-1--4||g__HUN007--1||g__Harrysmithimonas--1||g__Heliophilum--1||g__Herbivorax--13||g__Hungateiclostridium--25||g__Hungatella--7||g__Hydrogenispora--12||g__Hydrogenoanaerobacterium--7||g__IOR16--10||g__Inediibacterium--1||g__Intestinimonas--6||g__Isachenkonia--1||g__J004--10||g__JAABRU01--2||g__JAABSW01--2||g__JAADIV01--1||g__JAAUYQ01--1||g__JAAXQG01--20||g__JAAXTT01--1||g__JAAYBB01--1||g__JAAYDE01--2||g__JAAYFZ01--4||g__JAAYGU01--1||g__JAAYHT01--7||g__JAAYHZ01--1||g__JAAYJG01--5||g__JAAYJM01--2||g__JAAYKS01--3||g__JAAYMJ01--2||g__JAAYML01--1||g__JAAYNV01--1||g__JAAYOP01--10||g__JAAYOS01--3||g__JAAYPU01--4||g__JAAYPV01--2||g__JAAYQI01--6||g__JAAYRG01--2||g__JAAYSD01--3||g__JAAYSI01--1||g__JAAYSJ01--1||g__JAAYSO01--4||g__JAAYTH01--1||g__JAAYXM01--1||g__JAAYXU01--1||g__JAAZIQ01--2||g__JAAZJW01--1||g__JAAZLM01--2||g__JAAZLS01--2||g__JAAZLT01--1||g__JAAZXR01--1||g__JAAZZIT01--3||g__JABEUY01--1||g__JABFGF01--5||g__JABLXN01--2||g__JABXKX01--11||g__JABZIP01--2||g__JACMJL01--1||g__JACMMQ01--1||g__JACQXA01--3||g__JACRLM01--3||g__JADFZC01--4||g__JADFZW01--15||g__JADFZZ01--3||g__JADGAN01--9||g__JADGAV01--2||g__JADGBM01--3||g__JADGBV01--1||g__JADGCD01--1||g__JAEEOQ01--1||g__JAENYW01--1||g__JAENZQ01--10||g__JAEUKK01--1||g__JAEUSB01--1||g__JAFFZZ01--1||g__JAFGAC01--2||g__JAFGDJ01--3||g__JAFGQL01--2||g__JAFGRU01--5||g__JAFGRV01--1||g__JAFGTX01--2||g__JAFGUQ01--2||g__JAFGUZ01--9||g__JAFGVO01--4||g__JAFGWW01--3||g__JAFGXH01--4||g__JAFGXN01--2||g__JAGFXR01--5||g__JAGHEK01--7||g__JAGOEH01--1||g__JAGPHI01--5||g__JAGPMH01--1||g__JAGZLR01--4||g__JAHALF01--5||g__JAHIRD01--1||g__JAHJDJ01--1||g__JAHJIY01--1||g__JAHJKV01--5||g__JAHJRI01--1||g__JAHJTB01--8||g__JAHJTV01--2||g__JAHOYX01--1||g__Kineothrix--65||g__Kuenenia--1||g__LZORAL124-64-63--17||g__Lachnoclostridium_B--33||g__Lachnospira--18||g__Lachnotalea--5||g__Lacrimispora--497||g__Lactonifactor--1||g__Lawsonibacter--90||g__Leptospira_A--26||g__Longicatena--1||g__Lucifera--2||g__Lutispora--2||g__Luxibacter--9||g__M1-B18--1||g__MD308--41||g__MGBC100174--4||g__MGBC111451--5||g__MGBC114079--4||g__MGBC114844--10||g__MGBC116941--2||g__MGBC120314--3||g__MGBC131033--5||g__MGBC136627--1||g__MGBC140009--3||g__MGBC143606--4||g__MGBC164599--36||g__MGBC165282--4||g__MT110--22||g__MVRN01--1||g__MWCQ01--1||g__MWDD01--1||g__MWDO01--1||g__Malonomonas--22||g__Marinisporobacter--1||g__Marispirochaeta--8||g__Massilia--3||g__Massilimaliae--11||g__Massilistercora--2||g__Mediterraneibacter--14||g__Merdiplasma--1||g__Merdisoma--48||g__MnB-11--1||g__Mobilisporobacter--4||g__Mobilitalea--16||g__Muricomes--37||g__Murimonas--1||g__NC2004--2||g__NK4A136--2||g__NK4A144--1||g__NSJ-51--4||g__Natranaerovirga--1||g__Negativibacillus--4||g__Neobacillus--1||g__Oligoflexus--3||g__Oribacterium--95||g__Oscillibacter--33||g__Oxobacter--1||g__PH2015--9||g__PHAA01--1||g__PHAD01--1||g__PHBI01--1||g__PPFX01--9||g__Paenibacillus--6||g__Paenibacillus_A--12||g__Paenibacillus_AA--1||g__Paenibacillus_AE--4||g__Paenibacillus_AK--2||g__Paenibacillus_C--7||g__Paenibacillus_D--2||g__Paenibacillus_T--1||g__Paenibacillus_Z--3||g__Papillibacter--1||g__Paraclostridium--22||g__Paralachnospira--10||g__Paralachnospira_A--9||g__Parasporobacterium--2||g__Paucidesulfovibrio--23||g__Pelethomonas--76||g__Pelethousia--1||g__Pelorhabdus--2||g__Pelosinus--3||g__Pelotomaculum_B--7||g__Pelotomaculum_C--2||g__Pelovirga--10||g__Peptoclostridium--1||g__Petrocella--3||g__Propionispira--2||g__Propionispora--2||g__Proteocatella--14||g__Pseudobacteroides--9||g__Pseudobutyricicoccus--13||g__Pseudodesulfovibrio--1||g__Pseudodesulfuromonas--18||g__Pygmaiobacter--4||g__QAKR01--1||g__QQWI01--2||g__QXXE01--27||g__REDP01--2||g__RGIG10340--1||g__RGIG2000--1||g__RGIG2163--5||g__RGIG250--2||g__RGIG3002--5||g__RGIG3040--3||g__RGIG4057--5||g__RGIG4131--12||g__RGIG4284--7||g__RGIG4694--5||g__RGIG4733--1||g__RGIG4831--3||g__RGIG5472--5||g__RGIG6375--4||g__RGIG6463--8||g__RGIG7114--7||g__RGIG7193--10||g__RGIG7389--8||g__RGIG8607--9||g__RGIG8767--2||g__RGIG8773--29||g__RGIG989--1||g__RUG024--2||g__RUG11237--2||g__RUG115--4||g__RUG11977--1||g__RUG14243--1||g__RUG191--5||g__RZYC01--13||g__RZYX01--5||g__Rifleibacterium--6||g__Romboutsia--1||g__Romboutsia_B--7||g__Romboutsia_C--2||g__Romboutsia_D--16||g__Roseburia--13||g__Ruminiclostridium--13||g__Ruminiclostridium_D--18||g__Ruminiclostridium_E--151||g__Ruminococcus_D--50||g__Ruthenibacterium--24||g__S139-23--1||g__SCN-57-10--3||g__SFDP01--9||g__SIG230--11||g__SIG299--5||g__SIG300--1||g__SIG301--4||g__SIG307--4||g__SIG332--2||g__SKGK01--1||g__SKHV01--1||g__SKOM01--1||g__SKWO01--1||g__SLHU01--3||g__SLLR01--2||g__SLST01--4||g__SURF-55--1||g__SURF-7--14||g__SURF-9--1||g__SXOO01--1||g__SZUA-370--1||g__SZUA-371--3||g__SZUA-421--6||g__SZUA-425--6||g__SZUA-426--3||g__SZUA-444--2||g__SZUA-448--3||g__SZUA-540--12||g__SZUA-567--2||g__SZUA-584--11||g__SZUA-6--3||g__Salinispira--3||g__Scatomorpha--1||g__Schaedlerella--58||g__Sedimentibacter--134||g__Sediminispirochaeta--4||g__Seleniibacterium--19||g__Selenomonas_A--11||g__Selenomonas_C--6||g__Serpentinicella--1||g__Soudan-22--8||g__Spiro-10--12||g__Spirochaeta_E--4||g__Spirochaeta_F--11||g__Sporobacter--43||g__Sporofaciens--133||g__Sporolactobacillus--2||g__Sporomusa--11||g__Sulfurospirillum_A--1||g__Syntrophaceticus--3||g__Syntrophobotulus--1||g__Syntrophomonas--2||g__Syntrophomonas_A--2||g__Syntrophomonas_B--3||g__Syntrophopropionicum--6||g__Syntrophotalea--35||g__Syntrophotalea_A--20||g__TB5--1||g__Terrisporobacter--12||g__Thermoclostridium--3||g__Thermodesulfitimonas--2||g__Tindallia--2||g__Trichloromonas--22||g__UBA1049--2||g__UBA10908--1||g__UBA11957--10||g__UBA12037--1||g__UBA12420--3||g__UBA1305--2||g__UBA1351--3||g__UBA1366--3||g__UBA1368--1||g__UBA1394--8||g__UBA1404--4||g__UBA1405--12||g__UBA1426--2||g__UBA1431--1||g__UBA1444--1||g__UBA1446--5||g__UBA1535--43||g__UBA1573--2||g__UBA1712--4||g__UBA1729--1||g__UBA2033--6||g__UBA2262--1||g__UBA2268--1||g__UBA2296--2||g__UBA2658--43||g__UBA2821--1||g__UBA2882--8||g__UBA2897--2||g__UBA2913--2||g__UBA3282--129||g__UBA3402--85||g__UBA3775--1||g__UBA3818--10||g__UBA3871--12||g__UBA3947--3||g__UBA4045--4||g__UBA4068--2||g__UBA4080--2||g__UBA4427--1||g__UBA4997--2||g__UBA5123--6||g__UBA5314--1||g__UBA5318--2||g__UBA5399--1||g__UBA5436--1||g__UBA5486--1||g__UBA5499--1||g__UBA5559--5||g__UBA5628--1||g__UBA5745--3||g__UBA5962--3||g__UBA6114--2||g__UBA6126--1||g__UBA6191--2||g__UBA701--1||g__UBA7050--6||g__UBA7109--18||g__UBA7177--11||g__UBA7477--4||g__UBA7523--1||g__UBA7701--1||g__UBA7702--6||g__UBA7707--6||g__UBA7709--6||g__UBA8133--1||g__UBA8416--7||g__UBA8514--3||g__UBA866--5||g__UBA8904--1||g__UBA941--3||g__UBA945--9||g__UBA946--1||g__UBA9865--2||g__UBA9980--5||g__UMGS1071--3||g__UMGS1251--2||g__UMGS1260--4||g__UMGS1370--13||g__UMGS1889--17||g__UMGS363--25||g__V9D3004--2||g__VFLI01--1||g__VSOB01--23||g__Velocimicrobium--3||g__Ventrimonas--68||g__Ventrousia--1||g__WJJA01--7||g__WJMR01--3||g__WQRX01--33||g__WQUN01--2||g__WQVC01--95||g__WQVK01--1||g__WQVX01--28||g__WRAA01--11||g__WRAC01--2||g__WRAH01--26||g__WRAV01--5||g__WRAX01--19||g__WRBA01--4||g__WRBF01--5||g__WRBK01--1||g__WRDG01--5||g__WREB01--3||g__WRFW01--2||g__WRGD01--2||g__WRKF01--9||g__WRKG01--27||g__WRKH01--13||g__WRKP01--11||g__WRMR01--9||g__WRMS01--23||g__XYD1-FULL-53-11--1||g__XYD12-FULL-50-9--2||g__YD0425bin50--2||g__YD0425bin51--9||g__YD12-FULL-39-22--4||g__YD12-FULL-57-12--3:gtdb_order_counter=o__ARS1246--1||o__Acanthopleuribacterales--2||o__Acetivibrionales--92||o__Adiutricales--8||o__Alicyclobacillales--1||o__Ammonifexales--3||o__B13-G15--4||o__B3-LCP--2||o__BMS3BBIN04--8||o__Babeliales--1||o__Bacillales_B--15||o__Bacillales_G--2||o__Bacteriovoracales--34||o__Bacteroidales--1||o__Bradymonadales--1||o__Brevinematales--2||o__Brocadiales--1||o__Burkholderiales--3||o__CAIYCZ01--14||o__CAJFEE01--1||o__Caldicellulosiruptorales--10||o__Caldicoprobacterales--2||o__Calditrichales--16||o__Campylobacterales--1||o__Ch66--1||o__Christensenellales--34||o__Clostridiales--130||o__Competibacterales--1||o__DRI-13--29||o__DSM-16054--8||o__DSM-1736--2||o__DSM-17781--4||o__DSM-27196--9||o__DTU022--2||o__DTU030--1||o__DTU084--1||o__DUPQ01--2||o__Dehalobacteriales--3||o__Desulfitobacteriales--18||o__Desulfobacterales--52||o__Desulfobulbales--34||o__Desulfotomaculales--26||o__Desulfovibrionales--33||o__Desulfuribacillales--1||o__Desulfuromonadales--347||o__Dethiobacterales--17||o__Erysipelotrichales--12||o__Eubacteriales--247||o__GCA-002687715--1||o__GCA-2863065--1||o__GWB1-36-13--3||o__GWE2-31-10--3||o__GWF2-39-127--1||o__Heliobacteriales--1||o__Ignavibacteriales--5||o__JAAYHZ01--1||o__JAAYKL01--4||o__JADGBV01--1||o__JAFGDJ01--3||o__JAFGXH01--4||o__JAFGXN01--2||o__JAGOEH01--1||o__JC444--10||o__Kapabacteriales--13||o__LZORAL124-64-63--17||o__Lachnospirales--3325||o__Leptospirales--34||o__Lutisporales--7||o__Micavibrionales--2||o__Monoglobales--2||o__Nannocystales--3||o__Oligoflexales--7||o__Oscillospirales--1716||o__Ozemobacterales--7||o__PHBI01--1||o__PWPR01--4||o__Paenibacillales--52||o__Peptococcales--9||o__Peptostreptococcales--367||o__Pirellulales--21||o__Polyangiales--6||o__Propionisporales--9||o__RZYC01--13||o__SAR324--11||o__SK-Y3--2||o__SKWO01--1||o__SZUA-567--11||o__SZUA-6--4||o__Saccharofermentanales--11||o__Selenomonadales--59||o__Silvanigrellales--9||o__Spirochaetales_E--11||o__Sporomusales--17||o__Synergistales--1||o__Syntrophales--1||o__Syntrophomonadales--10||o__Tepidibacillales--1||o__Thermacetogeniales--4||o__Tissierellales--182||o__Treponematales--19||o__UBA1018--1||o__UBA10575--2||o__UBA11346--2||o__UBA1444--1||o__UBA2386--7||o__UBA4055--12||o__UBA4068--4||o__UBA6126--1||o__UBA6191--2||o__UBA7702--6||o__UBA7883--7||o__UBA796--4||o__UBA8346--12||o__UBA8416--7||o__UBA9160--1||o__UBA994--2||o__UBA9980--5||o__UMGS1260--6||o__UMGS1883--2||o__Victivallales--3||o__XYD2-FULL-50-16--5:gtdb_phylum_counter=p__AABM5-125-24--10||p__Acidobacteriota--2||p__Bacteroidota--19||p__Bdellovibrionota--51||p__Caldisericota--1||p__Calditrichota--16||p__Campylobacterota--1||p__DTU030--1||p__Delongbacteria--12||p__Dependentiae--1||p__Desulfobacterota--460||p__Desulfobacterota_I--33||p__Firmicutes--85||p__Firmicutes_A--6132||p__Firmicutes_B--114||p__Firmicutes_C--94||p__Firmicutes_D--19||p__Firmicutes_G--15||p__Firmicutes_H--6||p__JAGOEH01--1||p__Krumholzibacteriota--17||p__Margulisbacteria--1||p__Myxococcota--16||p__Myxococcota_A--5||p__Nitrospinota--7||p__Planctomycetota--44||p__Proteobacteria--7||p__Riflebacteria--7||p__SAR324--16||p__Spirochaetota--113||p__Synergistota--1||p__UBP17--2||p__UBP6--4||p__Verrucomicrobiota--23||p__Wallbacteria--5:gtdb_species_counter=s__14-2 sp000403255--6||s__14-2 sp000403315--5||s__14-2 sp000403845--7||s__14-2 sp001940225--1||s__14-2 sp004793545--4||s__14-2 sp009774455--6||s__14-2 sp009911185--4||s__14-2 sp011960065--5||s__14-2 sp910575005--5||s__14-2 sp910575035--5||s__14-2 sp910575075--5||s__14-2 sp910575155--5||s__14-2 sp910576385--5||s__14-2 sp910576975--6||s__14-2 sp910577785--6||s__14-2 sp910578825--5||s__14-2 sp910580015--5||s__14-2 sp910580195--6||s__14-2 sp910583835--4||s__14-2 sp910584585--4||s__14-2 sp910585395--6||s__14-2 sp910585625--5||s__14-2 sp910585895--5||s__14-2 sp910586005--5||s__14-2 sp910587895--5||s__14-2 sp910588285--2||s__14-2 sp910588845--4||s__14-2 sp910588885--6||s__14-2 sp910588965--4||s__14-2 sp910589635--4||s__1XD42-69 sp003612565--2||s__1XD42-69 sp009911505--4||s__1XD42-69 sp011959925--3||s__1XD42-69 sp017624495--1||s__1XD42-69 sp017625255--1||s__1XD42-69 sp910577065--6||s__1XD42-69 sp910585825--2||s__1XD42-69 sp910586355--3||s__1XD42-69 sp910586645--4||s__1XD42-69 sp910586725--4||s__1XD42-69 sp910588565--3||s__1XD42-69 sp910589105--3||s__1XD8-76 sp003611955--3||s__1XD8-76 sp014804795--1||s__1XD8-76 sp015056725--1||s__1XD8-76 sp910573755--3||s__1XD8-76 sp910577955--2||s__1XD8-76 sp910578085--1||s__1XD8-76 sp910584915--2||s__46-80 sp003485325--1||s__46-80 sp003513005--1||s__AM51-8 sp003478275--1||s__ARS1246 sp002688185--1||s__Acanthopleuribacter sp017498545--2||s__Acetanaerobacterium elongatum--9||s__Acetatifactor muris--7||s__Acetatifactor sp002314715--1||s__Acetatifactor sp002490995--2||s__Acetatifactor sp003612485--5||s__Acetatifactor sp009177215--1||s__Acetatifactor sp011959105--4||s__Acetatifactor sp014804645--1||s__Acetatifactor sp015056975--1||s__Acetatifactor sp017461775--1||s__Acetatifactor sp017467845--1||s__Acetatifactor sp017473445--1||s__Acetatifactor sp017473665--1||s__Acetatifactor sp017513625--1||s__Acetatifactor sp017624835--1||s__Acetatifactor sp910576125--6||s__Acetatifactor sp910577035--3||s__Acetatifactor sp910577185--6||s__Acetatifactor sp910577235--3||s__Acetatifactor sp910578185--5||s__Acetatifactor sp910578215--4||s__Acetatifactor sp910578815--2||s__Acetatifactor sp910578995--5||s__Acetatifactor sp910580225--7||s__Acetatifactor sp910583845--4||s__Acetatifactor sp910584235--5||s__Acetatifactor sp910584375--2||s__Acetatifactor sp910584435--5||s__Acetatifactor sp910584865--6||s__Acetatifactor sp910585015--3||s__Acetatifactor sp910585425--6||s__Acetatifactor sp910585615--6||s__Acetatifactor sp910585665--6||s__Acetatifactor sp910585805--7||s__Acetatifactor sp910586435--6||s__Acetatifactor sp910586485--1||s__Acetatifactor sp910586515--7||s__Acetatifactor sp910586775--6||s__Acetatifactor sp910587555--7||s__Acetatifactor sp910587755--8||s__Acetatifactor sp910588225--6||s__Acetatifactor sp910589035--5||s__Acetatifactor sp910589655--5||s__Acetitomaculum ruminis--1||s__Acetivibrio cellulolyticus--5||s__Acetivibrio clariflavus--4||s__Acetivibrio sp012519925--5||s__Acetobacterium bakii--20||s__Acetobacterium dehalogenans--27||s__Acetobacterium fimetarium--17||s__Acetobacterium paludosum--17||s__Acetobacterium sp002841405--23||s__Acetobacterium sp003260995--22||s__Acetobacterium sp018903255--15||s__Acetobacterium tundrae--19||s__Acetobacterium wieringae--27||s__Acetobacterium woodii--26||s__Acetobacterium woodii_A--32||s__Acidaminobacter hydrogenoformans--2||s__Acidaminobacter sp009881125--2||s__Acutalibacter muris--4||s__Acutalibacter muris_A--4||s__Acutalibacter sp003612555--2||s__Acutalibacter sp009917525--5||s__Acutalibacter sp009936035--4||s__Acutalibacter sp009936055--5||s__Acutalibacter sp900755895--2||s__Acutalibacter sp904419785--2||s__Acutalibacter sp910574935--3||s__Acutalibacter sp910574995--4||s__Acutalibacter sp910580045--3||s__Acutalibacter sp910584745--5||s__Acutalibacter sp910587835--5||s__Acutalibacter sp910587995--4||s__Acutalibacter sp910588415--5||s__Acutalibacter sp910588935--4||s__Agathobacter sp015057035--1||s__Agathobacter sp015057085--1||s__Agathobacter sp017407605--1||s__Agathobacter sp017409825--2||s__Agathobacter sp017481285--1||s__Agathobacter sp017623935--1||s__Agathobacter sp900548765--1||s__Agathobacter sp905209075--1||s__Agathobacter sp910587655--2||s__Agathobaculum desmolans--4||s__Agathobaculum intestinipullorum--3||s__Agathobaculum merdigallinarum--2||s__Agathobaculum merdipullorum--2||s__Agathobaculum pullicola--2||s__Agathobaculum sp900291975--1||s__Alkalispirochaeta sp007130865--1||s__Aminipila aminobutyricum--14||s__Aminipila butyrica--16||s__Aminipila sp002455605--15||s__Aminipila sp004103735--14||s__Aminipila terrae--22||s__An92 sp009935845--7||s__An92 sp018374635--2||s__An92 sp019115265--6||s__Anaerobacterium chartisolvens--1||s__Anaerocolumna cellulosilytica--1||s__Anaerocolumna jejuensis--2||s__Anaerocolumna sedimenticola--4||s__Anaerocolumna sp000702945--4||s__Anaerocolumna sp002434335--2||s__Anaerocolumna sp014218355--2||s__Anaerocolumna xylanovorans--1||s__Anaerosacchariphilus polymeriproducens--1||s__Anaerosolibacter carboniphilus--1||s__Anaerosporobacter sp012070565--1||s__Anaerotignum neopropionicum--6||s__Anaerotignum propionicum--11||s__Anaerotignum sp002299545--11||s__Anaerotignum sp002316675--6||s__Anaerotignum sp002380805--8||s__Anaerotignum sp009929735--7||s__Anaerotignum sp905214825--9||s__Anaerotignum sp910576545--5||s__Anaerotignum sp910578425--5||s__Anaerotruncus colihominis--7||s__Anaerotruncus colihominis_A--5||s__Anaerotruncus massiliensis_A--9||s__Anaerotruncus sp000403395--8||s__Anaerotruncus sp003612625--10||s__Anaerotruncus sp910586875--5||s__Anaerovibrio lipolyticus--2||s__Anaerovibrio lipolyticus_A--2||s__Anaerovibrio lipolyticus_C--2||s__Anaerovibrio slackiae--3||s__Anaerovibrio sp000622005--2||s__Anaerovibrio sp002100115--2||s__Anaerovibrio sp016302095--2||s__Anaerovibrio sp017390245--2||s__Anaerovibrio sp017475925--3||s__Anaerovibrio sp900548165--1||s__Anaerovibrio sp900768695--3||s__Anaerovibrio sp902785445--3||s__Anaerovibrio sp902786545--3||s__Anaerovirgula multivorans--1||s__Anaerovorax odorimutans--9||s__Andreesenia angusta--1||s__Angelakisella massiliensis--2||s__Angelakisella sp013316495--5||s__Angelakisella sp910585525--3||s__Angelakisella sp910585535--3||s__Asaccharospora irregularis--5||s__Avimicrobium caecorum--1||s__Avimonas sp001513365--1||s__Avimonas sp002410715--2||s__Avimonas sp003519645--2||s__Avimonas sp012522615--2||s__Avimonas sp012839705--4||s__Avoscillospira_A avistercoris--8||s__B73-G16 sp003646585--1||s__BAD-6 sp018128545--13||s__BICA1-8 sp000961765--1||s__BM501 sp002868845--4||s__BM506 sp002868945--3||s__BM506 sp018822545--1||s__BM509 sp002868865--1||s__BM509 sp002869695--1||s__BM522 sp016931615--8||s__BM714 sp002869095--3||s__BMS3BBIN04 sp002898195--1||s__BRH-c25 sp001515955--3||s__BRH-c25 sp012519325--2||s__BX12 sp009911365--6||s__BX12 sp014333425--1||s__BX12 sp910575405--7||s__BX12 sp910583765--6||s__BX21 sp014385195--1||s__Bacillus_BD benzoevorans--1||s__Bacillus_BD tuaregi--1||s__Bacillus_BU marasmi--2||s__Bacillus_BU sp012843265--2||s__Bacillus_D sp000613125--4||s__Bacillus_D sp000821085--1||s__Bacillus_D sp001278805--3||s__Bariatricus massiliensis--2||s__Bilifractor cellulosolvens--9||s__Bilifractor cellulosolvens_A--9||s__Bilifractor sp900318405--2||s__Bilifractor sp900319355--3||s__Bilifractor sp900770225--1||s__Blautia coccoides--2||s__Blautia hominis--3||s__Blautia pseudococcoides--3||s__Blautia sp001304935--4||s__Blautia stercoravium--3||s__Butyribacter intestini--2||s__Butyribacter sp000436755--3||s__Butyribacter sp002361175--4||s__Butyribacter sp002493085--3||s__Butyribacter sp002499945--6||s__Butyribacter sp003611745--4||s__Butyribacter sp003612285--5||s__Butyribacter sp009774235--6||s__Butyribacter sp017425575--2||s__Butyribacter sp018918235--2||s__Butyribacter sp902795705--2||s__Butyribacter sp902795775--2||s__Butyribacter sp910575435--3||s__Butyribacter sp910577825--4||s__Butyribacter sp910579085--7||s__Butyribacter sp910580005--4||s__Butyribacter sp910585905--6||s__Butyribacter sp910586555--4||s__Butyribacter sp910586605--6||s__Butyribacter sp910588655--6||s__Butyricicoccus avistercoris--6||s__Butyricicoccus pullicaecorum_A--9||s__Butyricicoccus pullicaecorum_B--10||s__Butyricicoccus pullicaecorum_C--9||s__Butyricicoccus sp017886875--8||s__Butyricicoccus sp900604335--3||s__Butyricicoccus sp904420185--1||s__Butyricicoccus sp910584935--4||s__Butyrivibrio sp015258065--2||s__Butyrivibrio_A sp014799955--2||s__Butyrivibrio_A sp910577605--2||s__C-53 sp003612525--5||s__CABIZH01 sp902363205--1||s__CAG-1024 sp004554165--2||s__CAG-115 sp000432175--5||s__CAG-115 sp002304735--1||s__CAG-115 sp002425305--2||s__CAG-115 sp002492075--4||s__CAG-115 sp003507295--5||s__CAG-115 sp003516865--3||s__CAG-115 sp003531585--3||s__CAG-115 sp004554555--4||s__CAG-115 sp004555635--2||s__CAG-115 sp004555855--1||s__CAG-115 sp014799385--2||s__CAG-115 sp014799395--4||s__CAG-115 sp015067175--1||s__CAG-115 sp015067375--3||s__CAG-115 sp017440445--4||s__CAG-115 sp017461565--3||s__CAG-115 sp017465665--1||s__CAG-115 sp017829075--6||s__CAG-115 sp017847835--3||s__CAG-115 sp017848155--4||s__CAG-115 sp900766795--5||s__CAG-115 sp900768125--2||s__CAG-115 sp900768705--7||s__CAG-115 sp910577365--5||s__CAG-115 sp910579125--6||s__CAG-115 sp910587135--3||s__CAG-115 sp910587465--7||s__CAG-127 sp002493625--1||s__CAG-127 sp014799405--1||s__CAG-127 sp900766925--1||s__CAG-238 sp016302545--1||s__CAG-238 sp900542245--1||s__CAG-303 sp017381055--2||s__CAG-303 sp017408025--3||s__CAG-303 sp017412055--3||s__CAG-303 sp017440045--3||s__CAG-303 sp910577835--3||s__CAG-303 sp910584685--1||s__CAG-303 sp910585215--4||s__CAG-317 sp011960265--6||s__CAG-317 sp910578495--5||s__CAG-353 sp002395525--1||s__CAG-353 sp017394475--1||s__CAG-353 sp017410745--1||s__CAG-353 sp017468865--1||s__CAG-353 sp017829005--3||s__CAG-353 sp017848125--2||s__CAG-353 sp018110855--3||s__CAG-353 sp018110985--1||s__CAG-353 sp900768995--2||s__CAG-353 sp902782875--1||s__CAG-411 sp014799595--1||s__CAG-411 sp017393285--1||s__CAG-411 sp017399885--1||s__CAG-411 sp902795895--1||s__CAG-45 sp002299665--1||s__CAG-510 sp003979355--2||s__CAG-510 sp014804445--1||s__CAG-510 sp910577015--3||s__CAG-510 sp910577105--5||s__CAG-510 sp910578335--3||s__CAG-56 sp900762665--1||s__CAG-590 sp015057435--1||s__CAG-590 sp017395635--1||s__CAG-590 sp017622535--1||s__CAG-590 sp900548855--1||s__CAG-590 sp910584695--1||s__CAG-590 sp910585605--1||s__CAG-603 sp910578175--3||s__CAG-603 sp910583605--2||s__CAG-632 sp910587045--1||s__CAG-791 sp900316855--5||s__CAG-791 sp902781655--1||s__CAG-83 sp012719745--1||s__CAG-95 sp000403495--4||s__CAG-95 sp002490775--2||s__CAG-95 sp003612395--2||s__CAG-95 sp009774465--5||s__CAG-95 sp009911035--5||s__CAG-95 sp009917455--5||s__CAG-95 sp009917485--1||s__CAG-95 sp011959285--3||s__CAG-95 sp014804285--1||s__CAG-95 sp014804785--2||s__CAG-95 sp017411305--1||s__CAG-95 sp017434885--1||s__CAG-95 sp017938315--1||s__CAG-95 sp910577275--6||s__CAG-95 sp910577445--3||s__CAG-95 sp910579425--5||s__CAG-95 sp910579495--4||s__CAG-95 sp910579685--4||s__CAG-95 sp910585005--3||s__CAG-95 sp910586025--4||s__CAG-95 sp910587295--2||s__CAG-95 sp910587305--1||s__CAIJMU01 sp903821875--2||s__CAITRH01 sp903894755--6||s__CAIWCT01 sp016932595--6||s__CAIWCT01 sp903911225--6||s__CAIWET01 sp903911805--1||s__CAIYTF01 sp903929035--2||s__CAIZES01 sp903932045--9||s__CAJBVW01 sp903959175--1||s__CAJJNI01 sp905193085--1||s__CCUG-7971 sp017590215--4||s__CCUG-7971 spG000499525--5||s__CHH4-2 sp002899675--4||s__CHH4-2 sp018378255--2||s__CHH4-2 sp018785315--1||s__COE1 sp000403215--5||s__COE1 sp000403335--4||s__COE1 sp002358575--4||s__COE1 sp002490665--4||s__COE1 sp002491195--4||s__COE1 sp002492295--4||s__COE1 sp003513705--6||s__COE1 sp009774245--4||s__COE1 sp009774345--4||s__COE1 sp009774375--5||s__COE1 sp009774395--4||s__COE1 sp011959805--5||s__COE1 sp014239155--7||s__COE1 sp014804225--1||s__COE1 sp014804345--2||s__COE1 sp015056925--1||s__COE1 sp017391545--1||s__COE1 sp017424235--1||s__COE1 sp017436865--1||s__COE1 sp017440575--1||s__COE1 sp017467805--1||s__COE1 sp017622845--3||s__COE1 sp900753305--1||s__COE1 sp910577115--5||s__COE1 sp910578795--4||s__COE1 sp910579275--3||s__COE1 sp910585765--4||s__COE1 sp910586095--4||s__COE1 sp910586405--6||s__COE1 sp910586585--6||s__COE1 sp910586715--3||s__COE1 sp910588595--5||s__COE1 sp910588755--4||s__CTSoil-075 sp017889585--3||s__CTSoil-081 sp017889625--1||s__CTSoil-081 sp017889725--2||s__CYSP01 sp001298735--1||s__Caccousia avicola--4||s__Caccousia avistercoris--1||s__Caccousia stercoris--4||s__Caccovicinus sp009774615--6||s__Caccovicinus sp910575565--5||s__Caccovicinus sp910584785--7||s__Caccovicinus sp910585635--7||s__Caccovicinus sp910588895--6||s__Caccovicinus sp910589195--5||s__Caldicellulosiruptor acetigenus--1||s__Caldicellulosiruptor bescii--1||s__Caldicellulosiruptor hydrothermalis--1||s__Caldicellulosiruptor kronotskyensis--1||s__Caldicellulosiruptor morganii--1||s__Caldicellulosiruptor naganoensis--1||s__Caldicellulosiruptor obsidiansis--1||s__Caldicellulosiruptor owensensis--1||s__Caldicellulosiruptor saccharolyticus--1||s__Caldicellulosiruptor sp017347585--1||s__Caldithrix abyssi--1||s__Caproicibacter fermentans--10||s__Caproicibacter sp002316805--2||s__Caproicibacter sp002397355--2||s__Caproicibacter sp002399225--4||s__Caproicibacter sp002407675--5||s__Caproicibacter sp002409585--7||s__Caproicibacter sp002409675--2||s__Caproicibacter sp002410755--1||s__Caproicibacter sp002411365--2||s__Caproicibacter sp004103755--6||s__Caproicibacter sp900184925--9||s__Caproicibacterium amylolyticum--6||s__Caproicibacterium sp002399445--3||s__Caproiciproducens galactitolivorans--9||s__Caproiciproducens sp000752215--17||s__Caproiciproducens sp002338255--6||s__Caproiciproducens sp002359465--3||s__Caproiciproducens sp002378845--13||s__Caproiciproducens sp002407645--1||s__Caproiciproducens sp012516295--4||s__Caproiciproducens sp012517675--3||s__Caproiciproducens sp012839345--7||s__Caproiciproducens sp900546895--12||s__Catenibacillus sp018369015--2||s__Catenibacillus sp902363555--1||s__Cellulosilyticum sp002735925--2||s__Ch109 sp013178275--1||s__Ch48 sp013314855--1||s__Choladocola sp002491115--5||s__Choladocola sp003481535--2||s__Choladocola sp009774135--7||s__Choladocola sp009774145--6||s__Choladocola sp009774155--5||s__Choladocola sp017558865--5||s__Choladocola sp910574965--5||s__Choladocola sp910575445--5||s__Choladocola sp910579225--6||s__Choladocola sp910583615--6||s__Choladocola sp910583895--7||s__Choladocola sp910584205--5||s__Choladocola sp910584945--2||s__Choladocola sp910585465--7||s__Choladocola sp910585995--4||s__Choladocola sp910587495--6||s__Choladocola sp910587765--6||s__Christensenella hongkongensis--1||s__Christensenella intestinihominis--1||s__Cloacibacillus evryensis--1||s__Clostridioides difficile--1||s__Clostridioides difficile_A--1||s__Clostridioides difficile_D--1||s__Clostridioides difficile_E--1||s__Clostridium beijerinckii--4||s__Clostridium beijerinckii_A--4||s__Clostridium beijerinckii_D--1||s__Clostridium butyricum--1||s__Clostridium chromiireducens--2||s__Clostridium puniceum--3||s__Clostridium saccharobutylicum--2||s__Clostridium saccharoperbutylacetonicum--6||s__Clostridium sp000230835--5||s__Clostridium sp002760435--6||s__Clostridium sp007115085--2||s__Clostridium sp009928485--4||s__Clostridium sp900543325--1||s__Clostridium uliginosum--1||s__Clostridium_AB cylindrosporum--3||s__Clostridium_AD estertheticum--2||s__Clostridium_AD estertheticum_C--2||s__Clostridium_AD sp018861905--5||s__Clostridium_AD tagluense--1||s__Clostridium_AE oryzae--1||s__Clostridium_AF grantii--14||s__Clostridium_AK sp900185645--2||s__Clostridium_AM carboxidivorans--5||s__Clostridium_AM drakei--5||s__Clostridium_AM magnum--1||s__Clostridium_AM scatologenes--4||s__Clostridium_AM sp012926525--4||s__Clostridium_AM sp019207025--4||s__Clostridium_AO tetanomorphum--1||s__Clostridium_AP sp000509125--2||s__Clostridium_AR sp004015185--1||s__Clostridium_AR sp009928445--1||s__Clostridium_AR sp016595795--2||s__Clostridium_B kluyveri--1||s__Clostridium_B ljungdahlii--1||s__Clostridium_B ljungdahlii_A--1||s__Clostridium_B ragsdalei--2||s__Clostridium_B sp004006395--2||s__Clostridium_E jeddahense--11||s__Clostridium_E merdae--12||s__Clostridium_E minihomine--8||s__Clostridium_E sp002397665--6||s__Clostridium_E sporosphaeroides--11||s__Clostridium_H homopropionicum--1||s__Clostridium_I akagii--4||s__Clostridium_J punense--1||s__Clostridium_J sp002381695--2||s__Clostridium_K cellulovorans--2||s__Clostridium_Q sp009911305--15||s__Clostridium_Q sp900547735--3||s__Clostridium_Q sp910575795--13||s__Clostridium_Q symbiosum--2||s__Clostridium_Q transplantifaecale--1||s__Clostridium_R aminophilum--8||s__Clostridium_R aminophilum_A--8||s__Clostridium_S acetobutylicum--1||s__Clostridium_S felsineum--1||s__Clostridium_S pasteurianum_A--2||s__Clostridium_T sp016765615--1||s__Clostridium_W aceticum--1||s__Clostridium_W formicaceticum--1||s__Clostridium_X sp002423705--2||s__Cohnella algarum--1||s__Cohnella endophytica--2||s__Cohnella lupini--1||s__Cohnella panacarvi--1||s__Cohnella phaseoli--1||s__Cohnella suwonensis--3||s__Coprocola pullicola--11||s__Coprocola sp000364165--10||s__Coprocola sp017888185--9||s__Coprocola sp910575055--8||s__Coprocola sp910583755--10||s__Coprocola sp910586765--10||s__Coprocola sp910587195--10||s__Coprocola sp910587735--9||s__Copromonas sp009917545--6||s__Copromonas sp900066535--1||s__Copromonas sp910575275--4||s__Copromonas sp910585355--4||s__Copromonas sp910586315--3||s__Copromorpha sp910585135--4||s__DRPG01 sp011376105--2||s__DSBN01 sp011046055--4||s__DSM105185 sp009695605--1||s__DSZL01 sp011367125--1||s__DTFZ01 sp011335035--3||s__DTGY01 sp011338165--2||s__DTJU01 sp011361925--1||s__DTJU01 sp011370455--1||s__DTU027 sp002385745--1||s__DTU059 sp002376415--1||s__DTU059 sp012523685--1||s__DTU059 sp012523705--1||s__DTU059 sp012842645--1||s__DTU064 sp001513385--3||s__DTU064 sp012522015--2||s__DTU068 sp012840405--1||s__DTU069 sp012516065--1||s__DTU078 sp002385415--1||s__DTU078 sp012840355--2||s__DTU089 sp015065785--4||s__DTU089 sp015065845--5||s__DTU089 sp015066465--7||s__DTU089 sp017437165--3||s__DTU089 sp017501865--1||s__DTU089 sp017521425--2||s__DTU098 sp002408725--1||s__DULI01 sp012840445--3||s__DUOX01 sp012838665--1||s__DUPK01 sp012520395--3||s__DUPK01 sp012838345--4||s__DUPP01 sp012838265--1||s__DUPU01 sp012838175--1||s__DUUE01 sp012521345--3||s__DUUE01 sp012522075--2||s__DUUE01 sp012841735--2||s__DUUG01 sp012841675--1||s__DUZU01 sp013349285--5||s__Defluviitalea_A raffinosedens--2||s__Defluviitalea_A sp012519955--1||s__Defluviitalea_A sp012521175--2||s__Dehalobacter restrictus--1||s__Dehalobacter sp004343605--1||s__Dehalobacter sp009910795--1||s__Dendrosporobacter sp003990955--2||s__Desulfatibacillum aliphaticivorans--5||s__Desulfatibacillum alkenivorans--8||s__Desulfatibacillum sp016342355--6||s__Desulfocucumis palustris--2||s__Desulfofarcimen acetoxidans--1||s__Desulfonatronovibrio magnus--2||s__Desulfonatronum thioautotrophicum--2||s__Desulfonema limicola--3||s__Desulfonema_C magnum--2||s__Desulfopila sp005116655--2||s__Desulforhopalus sp002352445--1||s__Desulfosporosinus acididurans--1||s__Desulfosporosinus acidiphilus--1||s__Desulfosporosinus fructosivorans--2||s__Desulfosporosinus lacus--1||s__Desulfosporosinus sp000224515--1||s__Desulfosporosinus sp000765145--1||s__Desulfosporosinus sp001516045--1||s__Desulfosporosinus sp003132105--1||s__Desulfosporosinus sp003513495--1||s__Desulfosporosinus youngiae--3||s__Desulfotomaculum aeronauticum--1||s__Desulfotomaculum ruminis--2||s__Desulfuribacillus_A stibiiarsenatis--1||s__Desulfurivibrio alkaliphilus--4||s__Desulfuromonas acetoxidans--20||s__Desulfuromonas sp001751155--9||s__Desulfuromonas sp002084665--7||s__Desulfuromonas sp002084705--8||s__Desulfuromonas sp002869685--15||s__Desulfuromusa kysingii--7||s__Desulfuromusa sp002049545--5||s__Desulfuromusa sp016744555--9||s__Desulfuromusa sp016744595--14||s__Desulfuromusa sp016744675--9||s__Dysosmobacter sp000403435--5||s__Dysosmobacter sp009773995--6||s__Dysosmobacter sp009774015--6||s__Dysosmobacter sp014297375--1||s__Dysosmobacter sp014799855--2||s__Dysosmobacter sp017445875--2||s__Dysosmobacter sp017446225--1||s__Dysosmobacter sp017447005--3||s__Dysosmobacter sp017526785--3||s__Dysosmobacter sp017527365--2||s__Dysosmobacter sp900548505--1||s__Dysosmobacter sp905233795--2||s__Dysosmobacter sp905234565--1||s__Dysosmobacter sp905236835--1||s__Dysosmobacter sp910575505--4||s__Dysosmobacter sp910575815--3||s__Dysosmobacter sp910576845--6||s__Dysosmobacter sp910576865--4||s__Dysosmobacter sp910577405--3||s__Dysosmobacter sp910578935--5||s__Dysosmobacter sp910579365--6||s__Dysosmobacter sp910579435--5||s__Dysosmobacter sp910583695--5||s__Dysosmobacter sp910583785--4||s__Dysosmobacter sp910584075--5||s__Dysosmobacter sp910584465--4||s__Dysosmobacter sp910584995--5||s__Dysosmobacter sp910585165--2||s__Dysosmobacter sp910585245--5||s__Dysosmobacter sp910585385--4||s__Dysosmobacter sp910586735--6||s__Dysosmobacter sp910587525--5||s__Dysosmobacter sp910587705--5||s__Dysosmobacter sp910587875--4||s__Dysosmobacter sp910588005--3||s__Dysosmobacter sp910588175--4||s__Dysosmobacter sp910589315--5||s__ER4 sp015067435--7||s__ER4 sp015068395--10||s__ER4 sp015068465--5||s__ER4 sp017458025--1||s__ER4 sp017620315--4||s__ER4 sp900552375--1||s__ER4 sp902779695--4||s__ER4 sp902783035--4||s__Eisenbergiella merdipullorum--1||s__Eisenbergiella sp002361095--2||s__Eisenbergiella sp003478085--2||s__Eisenbergiella sp900548905--3||s__Eisenbergiella sp910585455--5||s__Eisenbergiella tayi--5||s__Enterenecus sp004560375--3||s__Enterenecus sp014799475--2||s__Enterenecus sp014799485--1||s__Enterenecus sp014799505--2||s__Enterenecus sp014799565--2||s__Enterenecus sp910575695--5||s__Enterenecus sp910577525--5||s__Enterenecus sp910579155--5||s__Enterenecus sp910579595--1||s__Enterenecus sp910584285--3||s__Enterenecus sp910584835--3||s__Enterenecus sp910585155--3||s__Enterenecus sp910585265--4||s__Enterenecus sp910587205--5||s__Enterenecus sp910587255--4||s__Enterenecus sp910587285--4||s__Enterenecus sp910587395--5||s__Enterenecus sp910588105--4||s__Enterenecus sp910588135--4||s__Enterenecus sp910588495--5||s__Enterenecus sp910588625--4||s__Enterocloster aldenensis--10||s__Enterocloster asparagiformis--4||s__Enterocloster bolteae--4||s__Enterocloster citroniae--3||s__Enterocloster clostridioformis--1||s__Enterocloster clostridioformis_A--2||s__Enterocloster lavalensis--3||s__Enterocloster porci--5||s__Enterocloster sp000155435--3||s__Enterocloster sp001304855--6||s__Enterocloster sp001517625--1||s__Enterocloster sp005845215--3||s__Enterocloster sp900538485--3||s__Enterocloster sp900541315--1||s__Enterocloster sp900555905--3||s__Epulopiscium_B sp000171335--1||s__Epulopiscium_B sp001983555--1||s__Epulopiscium_B sp002007295--1||s__Epulopiscium_C sp001994995--1||s__Epulopiscium_C sp002007315--1||s__Epulopiscium_D sp002007365--4||s__Ethanoligenens harbinense--4||s__Eubacterium limosum--1||s__Eubacterium maltosivorans--1||s__Eubacterium_F sp002362575--1||s__Eubacterium_F sp002490465--2||s__Eubacterium_F sp017938215--1||s__Eubacterium_F sp910574015--4||s__Eubacterium_F sp910575665--2||s__Eubacterium_F sp910577295--2||s__Eubacterium_F sp910579145--3||s__Eubacterium_F sp910583555--3||s__Eubacterium_F sp910584065--3||s__Eubacterium_F sp910584245--2||s__Eubacterium_F sp910584645--1||s__Eubacterium_F sp910584875--1||s__Eubacterium_F sp910585745--1||s__Eubacterium_F sp910589595--2||s__Eubacterium_F sp910589665--3||s__Eubacterium_J plexicaudatum--7||s__Eubacterium_J sp009774535--6||s__Eubacterium_J sp910574915--6||s__Eubacterium_J sp910577225--7||s__Eubacterium_J sp910579075--8||s__Eubacterium_J sp910580075--8||s__Eubacterium_J sp910584345--5||s__Eubacterium_J sp910584595--5||s__Eubacterium_J sp910586045--5||s__Eubacterium_J sp910586225--6||s__Eubacterium_J sp910586445--5||s__Eubacterium_Q sp003520105--1||s__Evtepia sp017861415--1||s__Evtepia sp910578575--5||s__Evtepia sp910584805--3||s__Evtepia viridis--10||s__Extibacter hylemonae--1||s__Extibacter sp001185345--3||s__Extibacter sp017566055--1||s__FL481 sp006508105--1||s__FMMP01 sp900095725--1||s__Faecalibacterium intestinavium--2||s__Faecalimonas sp900546325--5||s__Firm-18 sp001604215--1||s__Flavonifractor intestinigallinarum--3||s__Flavonifractor merdavium--2||s__Flavonifractor plautii--3||s__Flavonifractor sp002159455--3||s__Formimonas warabiya--2||s__Fournierella merdavium--1||s__Fusibacter paucivorans--1||s__Fusibacter_A sp001748365--2||s__Fusibacter_A sp002452745--2||s__Fusibacter_A sp015352425--2||s__Fusibacter_C sp001897605--1||s__Fusibacter_C sp002441045--1||s__GCA-002401295 sp002401295--2||s__GCA-014931565 sp014931565--4||s__GCA-2716585 sp002716585--1||s__GCA-2742935 sp002742935--3||s__GCA-2748355 sp002748355--7||s__GCA-2753255 sp002753255--6||s__GWB1-36-13 sp001829155--3||s__GWC1-27-15 sp001829125--2||s__GWF2-38-85 sp001797275--1||s__GWF2-39-127 sp003242895--1||s__Ga0077550 sp001464385--1||s__Galloscillospira_B sp017396965--1||s__Geoalkalibacter ferrihydriticus--8||s__Geoalkalibacter_A subterraneus--7||s__Geopsychrobacter sp009993495--4||s__Geopsychrobacter sp012974425--4||s__Geosporobacter ferrireducens--1||s__Geothermobacter ehrlichii--6||s__Geothermobacter sp003695205--5||s__Gorillibacterium massiliense--1||s__Gottschalkia acidurici--1||s__Gottschalkia_A purinilytica--1||s__HGM13006 sp900757695--1||s__HGW-1 sp002841375--1||s__HGW-1 sp002841625--3||s__HUN007 sp016296165--1||s__Harrysmithimonas galli--1||s__Heliophilum fasciatum--1||s__Herbivorax alkalicellulosi--3||s__Herbivorax saccincola--4||s__Herbivorax sp012517995--5||s__Herbivorax sp012841175--1||s__Hungateiclostridium mesophilum--5||s__Hungateiclostridium sp001512505--5||s__Hungateiclostridium sp012523755--6||s__Hungateiclostridium sp012798835--1||s__Hungateiclostridium straminisolvens--4||s__Hungateiclostridium thermocellum--4||s__Hungatella effluvii--3||s__Hungatella sp005845265--4||s__Hydrogenispora ethanolica--12||s__Hydrogenoanaerobacterium saccharovorans--7||s__IOR16 sp017168145--10||s__Inediibacterium nitritogenes--1||s__Intestinimonas merdavium--5||s__Intestinimonas timonensis--1||s__Isachenkonia sp003553525--1||s__J004 sp003696775--3||s__J004 sp011051485--7||s__JAABRU01 sp011390755--2||s__JAABSW01 sp011390155--2||s__JAADIV01 sp011330685--1||s__JAAUYQ01 sp014805015--1||s__JAAXQG01 sp012974445--20||s__JAAXTT01 sp013336365--1||s__JAAYBB01 sp012719075--1||s__JAAYDE01 sp016926265--2||s__JAAYFZ01 sp012727965--4||s__JAAYGU01 sp012727535--1||s__JAAYHT01 sp012523915--3||s__JAAYHT01 sp012735285--4||s__JAAYHZ01 sp012744235--1||s__JAAYJG01 sp012522505--2||s__JAAYJG01 sp012523055--2||s__JAAYJG01 sp017995215--1||s__JAAYJM01 sp012522895--2||s__JAAYKS01 sp012522285--1||s__JAAYKS01 sp017997315--2||s__JAAYMJ01 sp012521455--2||s__JAAYML01 sp012518815--1||s__JAAYNV01 sp017624235--1||s__JAAYOP01 sp012520295--6||s__JAAYOP01 sp012523085--4||s__JAAYOS01 sp012520195--1||s__JAAYOS01 sp012521525--2||s__JAAYPU01 sp012519645--4||s__JAAYPV01 sp012519635--1||s__JAAYPV01 sp012523875--1||s__JAAYQI01 sp012519385--6||s__JAAYRG01 sp012518885--2||s__JAAYSD01 sp012518465--3||s__JAAYSI01 sp012524045--1||s__JAAYSJ01 sp012518395--1||s__JAAYSO01 sp012521405--2||s__JAAYSO01 sp012523945--2||s__JAAYTH01 sp012518435--1||s__JAAYXM01 sp012515925--1||s__JAAYXU01 sp012515725--1||s__JAAZIQ01 sp012800215--1||s__JAAZIQ01 sp012800795--1||s__JAAZJW01 sp012800145--1||s__JAAZLM01 sp012799315--2||s__JAAZLS01 sp012799185--2||s__JAAZLT01 sp012799205--1||s__JAAZXR01 sp014240065--1||s__JAAZZIT01 sp012800685--1||s__JAAZZIT01 sp015066705--1||s__JAAZZIT01 sp017451665--1||s__JABEUY01 sp013044175--1||s__JABFGF01 sp013112635--5||s__JABLXN01 sp013177995--2||s__JABXKX01 sp013619035--2||s__JABXKX01 sp016342415--3||s__JABXKX01 sp016937975--6||s__JABZIP01 sp015258265--2||s__JACMJL01 sp014380625--1||s__JACMMQ01 sp014378955--1||s__JACQXA01 sp016208975--3||s__JACRLM01 sp016235255--3||s__JADFZC01 sp015232735--4||s__JADFZW01 sp015232015--5||s__JADFZW01 sp015232355--10||s__JADFZZ01 sp015232315--3||s__JADGAN01 sp015231325--9||s__JADGAV01 sp015231825--2||s__JADGBM01 sp015231515--3||s__JADGBV01 sp015231345--1||s__JADGCD01 sp015229165--1||s__JAEEOQ01 sp016284355--1||s__JAENYW01 sp016841555--1||s__JAENZQ01 sp016841185--10||s__JAEUKK01 sp016792625--1||s__JAEUSB01 sp016788865--1||s__JAFFZZ01 sp016933915--1||s__JAFGAC01 sp016933835--2||s__JAFGDJ01 sp016932135--3||s__JAFGQL01 sp016935695--2||s__JAFGRU01 sp016934985--5||s__JAFGRV01 sp016934975--1||s__JAFGTX01 sp016938815--2||s__JAFGUQ01 sp016938455--2||s__JAFGUZ01 sp016938275--9||s__JAFGVO01 sp016937935--4||s__JAFGWW01 sp016936955--3||s__JAFGXH01 sp016936735--4||s__JAFGXN01 sp016936615--2||s__JAGFXR01 sp017861365--5||s__JAGHEK01 sp017889265--7||s__JAGOEH01 sp017997825--1||s__JAGPHI01 sp018055565--5||s__JAGPMH01 sp018052945--1||s__JAGZLR01 sp018364635--4||s__JAHALF01 sp018371275--5||s__JAHIRD01 sp018818835--1||s__JAHJDJ01 sp018812585--1||s__JAHJIY01 sp018823175--1||s__JAHJKV01 sp018822065--5||s__JAHJRI01 sp018830885--1||s__JAHJTB01 sp018830135--8||s__JAHJTV01 sp018829445--2||s__JAHOYX01 sp019038705--1||s__Kineothrix alysoides--3||s__Kineothrix sp000403275--4||s__Kineothrix sp003488965--2||s__Kineothrix sp009911195--7||s__Kineothrix sp011958945--5||s__Kineothrix sp017532145--1||s__Kineothrix sp910576535--7||s__Kineothrix sp910578405--5||s__Kineothrix sp910579645--7||s__Kineothrix sp910579935--3||s__Kineothrix sp910585965--5||s__Kineothrix sp910586275--5||s__Kineothrix sp910587275--5||s__Kineothrix sp910588855--6||s__Kuenenia sp016873165--1||s__LZORAL124-64-63 sp002747875--6||s__LZORAL124-64-63 sp016744275--6||s__LZORAL124-64-63 sp016744705--5||s__Lachnoclostridium_B sp910574185--8||s__Lachnoclostridium_B sp910584095--6||s__Lachnoclostridium_B sp910584265--6||s__Lachnoclostridium_B sp910588745--7||s__Lachnoclostridium_B sp910589275--6||s__Lachnospira sp000437735--1||s__Lachnospira sp017397445--2||s__Lachnospira sp017626275--1||s__Lachnospira sp910585095--5||s__Lachnospira sp910587485--3||s__Lachnospira sp910589305--6||s__Lachnotalea glycerini--2||s__Lachnotalea soehngenii--1||s__Lachnotalea sp900184995--2||s__Lacrimispora aerotolerans--15||s__Lacrimispora algidixylanolytica--12||s__Lacrimispora amygdalina_A--20||s__Lacrimispora celerecrescens--16||s__Lacrimispora celerecrescens_B--15||s__Lacrimispora indica--25||s__Lacrimispora indolis--16||s__Lacrimispora saccharolytica--19||s__Lacrimispora sp000526575--15||s__Lacrimispora sp001312405--18||s__Lacrimispora sp002365025--11||s__Lacrimispora sp002367105--12||s__Lacrimispora sp002389905--12||s__Lacrimispora sp002429965--14||s__Lacrimispora sp002478865--7||s__Lacrimispora sp003833015--13||s__Lacrimispora sp007115105--10||s__Lacrimispora sp009712635--24||s__Lacrimispora sp015057705--23||s__Lacrimispora sp015057715--22||s__Lacrimispora sp015057775--20||s__Lacrimispora sp900155545--13||s__Lacrimispora sp902363735--13||s__Lacrimispora sp902363835--18||s__Lacrimispora sp905215155--16||s__Lacrimispora sphenoides--13||s__Lacrimispora sphenoides_A--15||s__Lacrimispora xylanolytica--22||s__Lacrimispora xylanolytica_A--27||s__Lacrimispora xylanolytica_B--21||s__Lactonifactor sp009677585--1||s__Lawsonibacter asaccharolyticus--2||s__Lawsonibacter sp000492175--10||s__Lawsonibacter sp003612335--4||s__Lawsonibacter sp009911595--6||s__Lawsonibacter sp009911645--5||s__Lawsonibacter sp009917615--4||s__Lawsonibacter sp014287875--1||s__Lawsonibacter sp900550705--1||s__Lawsonibacter sp900754605--1||s__Lawsonibacter sp900763995--5||s__Lawsonibacter sp900764755--3||s__Lawsonibacter sp904420465--2||s__Lawsonibacter sp910575265--6||s__Lawsonibacter sp910577805--10||s__Lawsonibacter sp910578735--3||s__Lawsonibacter sp910584605--6||s__Lawsonibacter sp910585815--4||s__Lawsonibacter sp910588455--7||s__Lawsonibacter sp910588635--5||s__Lawsonibacter sp910589085--5||s__Leptospira_A bandrabouensis--1||s__Leptospira_A biflexa--1||s__Leptospira_A bourretii--1||s__Leptospira_A bouyouniensis--1||s__Leptospira_A congkakensis--1||s__Leptospira_A ellinghausenii--1||s__Leptospira_A harrisiae--1||s__Leptospira_A idonii--1||s__Leptospira_A ilyithenensis--1||s__Leptospira_A jelokensis--1||s__Leptospira_A kanakyensis--1||s__Leptospira_A kemamanensis--1||s__Leptospira_A kobayashii--1||s__Leptospira_A levettii--1||s__Leptospira_A meyeri--1||s__Leptospira_A montravelensis--1||s__Leptospira_A mtsangambouensis--1||s__Leptospira_A noumeaensis--1||s__Leptospira_A perdikensis--1||s__Leptospira_A sp016742255--1||s__Leptospira_A sp016918735--1||s__Leptospira_A sp016919165--1||s__Leptospira_A terpstrae--1||s__Leptospira_A vanthielii--1||s__Leptospira_A wolbachii--1||s__Leptospira_A yanagawae--1||s__Longicatena caecimuris--1||s__Lucifera butyrica--2||s__Lutispora thermophila--2||s__Luxibacter massiliensis--9||s__M1-B18 sp018432235--1||s__MD308 sp000403475--8||s__MD308 sp010206225--6||s__MD308 sp910575105--5||s__MD308 sp910578455--5||s__MD308 sp910579335--4||s__MD308 sp910584615--7||s__MD308 sp910586965--6||s__MGBC100174 sp910576895--4||s__MGBC111451 sp910578605--5||s__MGBC114079 sp910579745--4||s__MGBC114844 sp910579865--4||s__MGBC114844 sp910585255--4||s__MGBC114844 sp910585855--2||s__MGBC116941 sp910585035--2||s__MGBC120314 sp910584325--3||s__MGBC131033 sp910585655--5||s__MGBC136627 sp910585935--1||s__MGBC140009 sp910586015--3||s__MGBC143606 sp910587935--4||s__MGBC164599 sp910575625--7||s__MGBC164599 sp910584115--6||s__MGBC164599 sp910587105--8||s__MGBC164599 sp910588775--8||s__MGBC164599 sp910588825--7||s__MGBC165282 sp910589265--4||s__MT110 sp015243575--22||s__MVRN01 sp002067965--1||s__MWCQ01 sp002070105--1||s__MWDD01 sp002070375--1||s__MWDO01 sp017998755--1||s__Malonomonas rubra--9||s__Malonomonas sp013138655--2||s__Malonomonas sp013152145--8||s__Malonomonas sp015222355--3||s__Marinisporobacter balticus--1||s__Marispirochaeta aestuarii--3||s__Marispirochaeta associata--5||s__Massilia atriviolacea--1||s__Massilia mucilaginosa--1||s__Massilia sp001485665--1||s__Massilimaliae sp910579175--11||s__Massilistercora gallistercoris--2||s__Mediterraneibacter merdavium--3||s__Mediterraneibacter norfolkensis--2||s__Mediterraneibacter pullistercoris--4||s__Mediterraneibacter sp014287475--2||s__Mediterraneibacter sp904418845--3||s__Merdiplasma sp900770325--1||s__Merdisoma sp009917555--6||s__Merdisoma sp011959465--5||s__Merdisoma sp910574255--7||s__Merdisoma sp910574475--7||s__Merdisoma sp910574835--6||s__Merdisoma sp910576325--6||s__Merdisoma sp910586955--6||s__Merdisoma sp910587955--5||s__MnB-11 sp012027035--1||s__Mobilisporobacter senegalensis--4||s__Mobilitalea sibirica--2||s__Mobilitalea sp002307215--3||s__Mobilitalea sp002329645--1||s__Mobilitalea sp003519685--1||s__Mobilitalea sp012519195--2||s__Mobilitalea sp012735495--1||s__Mobilitalea sp012839295--1||s__Mobilitalea sp015057615--2||s__Mobilitalea sp017861355--3||s__Muricomes contortus_B--1||s__Muricomes contortus_C--12||s__Muricomes fissicatena_A--1||s__Muricomes intestini--4||s__Muricomes oroticus--2||s__Muricomes sp000509105--1||s__Muricomes sp001517425--5||s__Muricomes sp012524165--1||s__Muricomes sp013911065--10||s__Murimonas intestini--1||s__NC2004 sp017621205--2||s__NK4A136 sp002478505--1||s__NK4A136 sp002479655--1||s__NK4A144 sp000424365--1||s__NSJ-51 sp910585415--4||s__Natranaerovirga pectinivora--1||s__Negativibacillus sp910578755--4||s__Neobacillus sp016765675--1||s__Oligoflexus tunisiensis--3||s__Oribacterium asaccharolyticum--7||s__Oribacterium parvum--9||s__Oribacterium sinus--6||s__Oribacterium sp000424445--4||s__Oribacterium sp000513555--8||s__Oribacterium sp000702885--7||s__Oribacterium sp002007235--7||s__Oribacterium sp002371295--4||s__Oribacterium sp002396005--5||s__Oribacterium sp013394775--5||s__Oribacterium sp015258095--6||s__Oribacterium sp017940955--6||s__Oribacterium sp900107835--5||s__Oribacterium sp900113415--6||s__Oribacterium sp900315665--4||s__Oribacterium sp900318695--6||s__Oscillibacter ruminantium--8||s__Oscillibacter sp002455655--10||s__Oscillibacter sp003245395--4||s__Oscillibacter valericigenes--11||s__Oxobacter pfennigii--1||s__PH2015 sp004292595--3||s__PH2015 sp013298375--2||s__PH2015 sp013298775--3||s__PH2015 sp014654705--1||s__PHAA01 sp002840245--1||s__PHAD01 sp002841595--1||s__PHBI01 sp002841945--1||s__PPFX01 sp002093115--4||s__PPFX01 sp002898515--5||s__Paenibacillus camerounensis--1||s__Paenibacillus sp005577435--1||s__Paenibacillus sp009664975--1||s__Paenibacillus sp017086365--1||s__Paenibacillus spiritus--1||s__Paenibacillus wynnii--1||s__Paenibacillus_A barengoltzii--1||s__Paenibacillus_A fonticola--1||s__Paenibacillus_A lentus--1||s__Paenibacillus_A macerans--1||s__Paenibacillus_A oralis--1||s__Paenibacillus_A phocaensis--1||s__Paenibacillus_A rubinfantis--2||s__Paenibacillus_A sp900766135--2||s__Paenibacillus_A turicensis--1||s__Paenibacillus_A woosongensis--1||s__Paenibacillus_AA koleovorans--1||s__Paenibacillus_AE antri--3||s__Paenibacillus_AE sp016482785--1||s__Paenibacillus_AK turpanensis--2||s__Paenibacillus_C luteus--1||s__Paenibacillus_C nanensis--1||s__Paenibacillus_C oryzae--1||s__Paenibacillus_C paridis--1||s__Paenibacillus_C sp001682865--1||s__Paenibacillus_C sp005222705--1||s__Paenibacillus_C sp012935325--1||s__Paenibacillus_D sp003851045--1||s__Paenibacillus_D sp016424485--1||s__Paenibacillus_T xylaniclasticus--1||s__Paenibacillus_Z albus--1||s__Paenibacillus_Z methanolicus--1||s__Paenibacillus_Z phyllosphaerae--1||s__Papillibacter cinnamivorans--1||s__Paraclostridium benzoelyticum--5||s__Paraclostridium bifermentans--5||s__Paraclostridium bifermentans_A--5||s__Paraclostridium sordellii--6||s__Paraclostridium tenue--1||s__Paralachnospira sp910587905--5||s__Paralachnospira sp910588815--5||s__Paralachnospira_A sp910579325--5||s__Paralachnospira_A sp910588405--4||s__Parasporobacterium paucivorans--2||s__Paucidesulfovibrio gracilis--11||s__Paucidesulfovibrio longus--12||s__Pelethomonas sp009774055--4||s__Pelethomonas sp014237695--4||s__Pelethomonas sp014799845--1||s__Pelethomonas sp014799915--2||s__Pelethomonas sp014799925--1||s__Pelethomonas sp910577915--4||s__Pelethomonas sp910578505--5||s__Pelethomonas sp910579485--4||s__Pelethomonas sp910579725--5||s__Pelethomonas sp910579965--5||s__Pelethomonas sp910583885--12||s__Pelethomonas sp910584045--7||s__Pelethomonas sp910587505--6||s__Pelethomonas sp910587645--4||s__Pelethomonas sp910587785--2||s__Pelethomonas sp910588045--4||s__Pelethomonas sp910588365--6||s__Pelethousia sp002409725--1||s__Pelorhabdus rhamnosifermentans--2||s__Pelosinus fermentans_A--1||s__Pelosinus propionicus--1||s__Pelosinus sp000725345--1||s__Pelotomaculum_B propionicicum--7||s__Pelotomaculum_C schinkii--2||s__Pelovirga sp007125165--2||s__Pelovirga sp018399135--3||s__Pelovirga terrestris--5||s__Peptoclostridium litorale--1||s__Petrocella atlantisensis--1||s__Petrocella sp002841435--1||s__Petrocella sp002841495--1||s__Propionispira arboris--1||s__Propionispira raffinosivorans--1||s__Propionispora hippei--1||s__Propionispora vibrioides--1||s__Proteocatella sp009929415--6||s__Proteocatella sphenisci--8||s__Pseudobacteroides cellulosolvens--9||s__Pseudobutyricicoccus lothianensis--1||s__Pseudobutyricicoccus sp003477405--3||s__Pseudobutyricicoccus sp910579575--3||s__Pseudobutyricicoccus sp910585875--6||s__Pseudodesulfovibrio sp016342345--1||s__Pseudodesulfuromonas sp016936455--9||s__Pseudodesulfuromonas thiophila--9||s__Pygmaiobacter massiliensis--4||s__QAKR01 sp003343705--1||s__QQWI01 sp004125825--2||s__QXXE01 sp009911355--5||s__QXXE01 sp910586105--6||s__QXXE01 sp910586575--6||s__QXXE01 sp910589115--10||s__REDP01 sp007693455--2||s__RGIG10340 sp017958585--1||s__RGIG2000 sp017457545--1||s__RGIG2163 sp017408525--5||s__RGIG250 sp017383125--1||s__RGIG250 sp910579115--1||s__RGIG3002 sp017437065--1||s__RGIG3002 sp910579805--4||s__RGIG3040 sp014804265--1||s__RGIG3040 sp014804675--1||s__RGIG3040 sp910585715--1||s__RGIG4057 sp017462755--2||s__RGIG4057 sp910587085--3||s__RGIG4131 sp015066785--3||s__RGIG4131 sp017466865--3||s__RGIG4131 sp017536405--3||s__RGIG4131 sp017828955--3||s__RGIG4284 sp910576205--7||s__RGIG4694 sp017481565--5||s__RGIG4733 sp017472325--1||s__RGIG4831 sp017483905--3||s__RGIG5472 sp017501355--5||s__RGIG6375 sp016290695--4||s__RGIG6463 sp017532485--8||s__RGIG7114 sp015067465--4||s__RGIG7114 sp017455015--1||s__RGIG7114 sp905236305--2||s__RGIG7193 sp910586125--10||s__RGIG7389 sp017559185--8||s__RGIG8607 sp910577045--4||s__RGIG8607 sp910588535--5||s__RGIG8767 sp016294075--1||s__RGIG8767 sp017621115--1||s__RGIG8773 sp014799675--4||s__RGIG8773 sp014799735--4||s__RGIG8773 sp014799785--4||s__RGIG8773 sp017415165--3||s__RGIG8773 sp017465345--2||s__RGIG8773 sp017847885--2||s__RGIG8773 sp018110825--1||s__RGIG8773 sp910584715--4||s__RGIG8773 sp910586535--5||s__RGIG989 sp017390525--1||s__RUG024 sp017458745--1||s__RUG024 sp900314765--1||s__RUG11237 sp017408735--1||s__RUG11237 sp902767135--1||s__RUG115 sp910578885--4||s__RUG11977 sp017958245--1||s__RUG14243 sp905236735--1||s__RUG191 sp002373675--1||s__RUG191 sp015057165--1||s__RUG191 sp900316395--1||s__RUG191 sp905234245--1||s__RUG191 sp905234525--1||s__RZYC01 sp009930475--13||s__RZYX01 sp009930155--2||s__RZYX01 sp012519975--3||s__Rifleibacterium sp001787855--3||s__Rifleibacterium sp018818125--3||s__Romboutsia timonensis--1||s__Romboutsia_B maritimum--7||s__Romboutsia_C hominis--2||s__Romboutsia_D lituseburensis--9||s__Romboutsia_D sp000686145--7||s__Roseburia sp014804775--2||s__Roseburia sp017937095--2||s__Roseburia sp910577925--3||s__Roseburia sp910584215--6||s__Ruminiclostridium cellobioparum--2||s__Ruminiclostridium cellulolyticum--1||s__Ruminiclostridium herbifermentans--1||s__Ruminiclostridium hungatei--2||s__Ruminiclostridium papyrosolvens--1||s__Ruminiclostridium papyrosolvens_A--1||s__Ruminiclostridium sp000244875--1||s__Ruminiclostridium sufflavum--2||s__Ruminiclostridium termitidis--2||s__Ruminiclostridium_D cellulosi--4||s__Ruminiclostridium_D sp002306975--14||s__Ruminiclostridium_E siraeum--2||s__Ruminiclostridium_E sp002363155--8||s__Ruminiclostridium_E sp002437415--2||s__Ruminiclostridium_E sp003508605--3||s__Ruminiclostridium_E sp003512525--4||s__Ruminiclostridium_E sp009777415--1||s__Ruminiclostridium_E sp009777445--1||s__Ruminiclostridium_E sp009777835--1||s__Ruminiclostridium_E sp009778605--1||s__Ruminiclostridium_E sp009784825--1||s__Ruminiclostridium_E sp014796735--5||s__Ruminiclostridium_E sp014799325--3||s__Ruminiclostridium_E sp014799365--3||s__Ruminiclostridium_E sp015067025--1||s__Ruminiclostridium_E sp016282095--5||s__Ruminiclostridium_E sp016297165--2||s__Ruminiclostridium_E sp016302655--1||s__Ruminiclostridium_E sp017395555--5||s__Ruminiclostridium_E sp017408635--2||s__Ruminiclostridium_E sp017458655--5||s__Ruminiclostridium_E sp017465545--2||s__Ruminiclostridium_E sp017472865--4||s__Ruminiclostridium_E sp017479645--9||s__Ruminiclostridium_E sp017550775--5||s__Ruminiclostridium_E sp017624025--4||s__Ruminiclostridium_E sp017625405--4||s__Ruminiclostridium_E sp017635095--8||s__Ruminiclostridium_E sp017635675--8||s__Ruminiclostridium_E sp017935365--2||s__Ruminiclostridium_E sp017941355--10||s__Ruminiclostridium_E sp017942025--2||s__Ruminiclostridium_E sp900539195--2||s__Ruminiclostridium_E sp900556525--4||s__Ruminiclostridium_E sp900768675--1||s__Ruminiclostridium_E sp900768735--3||s__Ruminiclostridium_E sp902780695--6||s__Ruminiclostridium_E sp905235805--5||s__Ruminiclostridium_E sp910579265--3||s__Ruminiclostridium_E sp910585505--6||s__Ruminiclostridium_E sp910588335--7||s__Ruminococcus_D albus--1||s__Ruminococcus_D albus_A--1||s__Ruminococcus_D albus_B--1||s__Ruminococcus_D albus_C--1||s__Ruminococcus_D albus_D--1||s__Ruminococcus_D bicirculans--1||s__Ruminococcus_D sp000434695--1||s__Ruminococcus_D sp000621805--1||s__Ruminococcus_D sp000686125--1||s__Ruminococcus_D sp002368715--1||s__Ruminococcus_D sp002371625--1||s__Ruminococcus_D sp002391065--1||s__Ruminococcus_D sp017442845--1||s__Ruminococcus_D sp017464355--1||s__Ruminococcus_D sp017470535--1||s__Ruminococcus_D sp017478965--1||s__Ruminococcus_D sp017480485--1||s__Ruminococcus_D sp017484095--1||s__Ruminococcus_D sp017526445--1||s__Ruminococcus_D sp017529875--1||s__Ruminococcus_D sp017534595--1||s__Ruminococcus_D sp017536105--1||s__Ruminococcus_D sp017542125--1||s__Ruminococcus_D sp017544125--1||s__Ruminococcus_D sp017626015--1||s__Ruminococcus_D sp017634275--1||s__Ruminococcus_D sp900104495--1||s__Ruminococcus_D sp900119155--1||s__Ruminococcus_D sp900314975--1||s__Ruminococcus_D sp900318545--1||s__Ruminococcus_D sp900319075--1||s__Ruminococcus_D sp900539095--1||s__Ruminococcus_D sp900543145--1||s__Ruminococcus_D sp900604945--1||s__Ruminococcus_D sp900752625--1||s__Ruminococcus_D sp902762735--1||s__Ruminococcus_D sp902766335--1||s__Ruminococcus_D sp902767035--1||s__Ruminococcus_D sp902776945--1||s__Ruminococcus_D sp902780505--1||s__Ruminococcus_D sp902781565--1||s__Ruminococcus_D sp902786965--1||s__Ruminococcus_D sp902786975--1||s__Ruminococcus_D sp902787365--1||s__Ruminococcus_D sp902787825--1||s__Ruminococcus_D sp902788785--1||s__Ruminococcus_D sp902797485--1||s__Ruminococcus_D sp902797535--2||s__Ruminococcus_D sp902800795--1||s__Ruthenibacterium avium--13||s__Ruthenibacterium merdavium--6||s__Ruthenibacterium sp013316265--3||s__Ruthenibacterium sp014799685--2||s__S139-23 sp015485455--1||s__SCN-57-10 sp001725215--3||s__SFDP01 sp004558185--1||s__SFDP01 sp017396675--3||s__SFDP01 sp017439665--1||s__SFDP01 sp017520155--1||s__SFDP01 sp017558205--2||s__SFDP01 sp900770785--1||s__SIG230 sp017532345--11||s__SIG299 sp017938285--1||s__SIG299 sp910583815--4||s__SIG300 sp015057505--1||s__SIG301 sp015057455--4||s__SIG307 sp910577175--2||s__SIG307 sp910579465--2||s__SIG332 sp014804185--1||s__SIG332 sp017468395--1||s__SKGK01 sp007117465--1||s__SKHV01 sp017998095--1||s__SKOM01 sp003562535--1||s__SKWO01 sp007128895--1||s__SLHU01 sp007135995--3||s__SLLR01 sp003561875--1||s__SLLR01 sp007134025--1||s__SLST01 sp007118855--1||s__SLST01 sp007127335--1||s__SLST01 sp007694025--2||s__SURF-55 sp012961725--1||s__SURF-7 sp003599865--9||s__SURF-7 sp013824585--5||s__SURF-9 sp003599535--1||s__SXOO01 sp018780435--1||s__SZUA-370 sp003247225--1||s__SZUA-371 sp003246475--3||s__SZUA-421 sp003245715--6||s__SZUA-425 sp003245675--6||s__SZUA-426 sp003245635--3||s__SZUA-444 sp003246805--2||s__SZUA-448 sp003249225--1||s__SZUA-448 sp016280395--1||s__SZUA-448 sp017958465--1||s__SZUA-540 sp003250235--6||s__SZUA-540 sp009731355--6||s__SZUA-567 sp003249795--2||s__SZUA-584 sp003249555--6||s__SZUA-584 sp012719815--5||s__SZUA-6 sp003233545--1||s__SZUA-6 sp013151965--2||s__Salinispira pacifica--3||s__Scatomorpha sp002427465--1||s__Schaedlerella arabinosiphila--7||s__Schaedlerella glycyrrhizinilytica_A--2||s__Schaedlerella sp000403295--9||s__Schaedlerella sp009774255--8||s__Schaedlerella sp009911175--6||s__Schaedlerella sp900765975--2||s__Schaedlerella sp910574195--6||s__Schaedlerella sp910574865--5||s__Schaedlerella sp910575475--6||s__Schaedlerella sp910589385--7||s__Sedimentibacter acidaminivorans--7||s__Sedimentibacter hydroxybenzoicus--7||s__Sedimentibacter saalensis--10||s__Sedimentibacter sp002316585--3||s__Sedimentibacter sp002331025--10||s__Sedimentibacter sp002340985--13||s__Sedimentibacter sp002381185--10||s__Sedimentibacter sp002385835--2||s__Sedimentibacter sp002399975--2||s__Sedimentibacter sp002409285--4||s__Sedimentibacter sp002422545--9||s__Sedimentibacter sp002435835--9||s__Sedimentibacter sp003457065--11||s__Sedimentibacter sp003487955--1||s__Sedimentibacter sp003497505--10||s__Sedimentibacter sp003514865--12||s__Sedimentibacter sp012518555--3||s__Sedimentibacter sp012519555--1||s__Sedimentibacter sp018436705--10||s__Sediminispirochaeta bajacaliforniensis--2||s__Sediminispirochaeta smaragdinae--2||s__Seleniibacterium seleniigenes--19||s__Selenomonas_A ruminantium_E--2||s__Selenomonas_A ruminantium_F--2||s__Selenomonas_A ruminantium_G--2||s__Selenomonas_A sp000702005--2||s__Selenomonas_A sp008271295--2||s__Selenomonas_A sp900769615--1||s__Selenomonas_C bovis--1||s__Selenomonas_C sp002351185--1||s__Selenomonas_C sp900314825--1||s__Selenomonas_C sp900315575--1||s__Selenomonas_C sp900318215--1||s__Selenomonas_C sp902780535--1||s__Serpentinicella alkaliphila--1||s__Soudan-22 sp016278615--8||s__Spiro-10 sp001604385--2||s__Spiro-10 sp001604405--1||s__Spiro-10 sp003245785--1||s__Spiro-10 sp003246335--2||s__Spiro-10 sp003246765--2||s__Spiro-10 sp003252395--2||s__Spiro-10 sp016938205--2||s__Spirochaeta_E cellobiosiphila--4||s__Spirochaeta_F isovalerica--4||s__Spirochaeta_F sp016744925--3||s__Spirochaeta_F sp016936555--4||s__Sporobacter sp002307055--10||s__Sporobacter sp012521555--4||s__Sporobacter sp012718935--8||s__Sporobacter sp012838125--4||s__Sporobacter termitidis--17||s__Sporofaciens musculi--15||s__Sporofaciens sp000403455--6||s__Sporofaciens sp009774295--9||s__Sporofaciens sp011960625--8||s__Sporofaciens sp910574715--8||s__Sporofaciens sp910574885--13||s__Sporofaciens sp910575835--8||s__Sporofaciens sp910577685--14||s__Sporofaciens sp910579015--8||s__Sporofaciens sp910579925--11||s__Sporofaciens sp910584575--12||s__Sporofaciens sp910585725--9||s__Sporofaciens sp910587575--12||s__Sporolactobacillus putidus--1||s__Sporolactobacillus sp900543345--1||s__Sporomusa acidovorans--1||s__Sporomusa malonica--1||s__Sporomusa ovata--1||s__Sporomusa silvacetica--2||s__Sporomusa sp007830295--2||s__Sporomusa sp017889675--3||s__Sporomusa sp017889705--1||s__Sulfurospirillum_A arcachonense--1||s__Syntrophaceticus sp002397275--1||s__Syntrophaceticus sp002426495--2||s__Syntrophobotulus glycolicus--1||s__Syntrophomonas methylbutyratica--1||s__Syntrophomonas wolfei--1||s__Syntrophomonas_A palmitatica--1||s__Syntrophomonas_A sp012729835--1||s__Syntrophomonas_B sp012729495--3||s__Syntrophopropionicum ammoniitolerans--1||s__Syntrophopropionicum sp012518875--2||s__Syntrophopropionicum sp018435055--3||s__Syntrophotalea acetylenica--3||s__Syntrophotalea carbinolica--10||s__Syntrophotalea sp002424645--10||s__Syntrophotalea sp002435955--6||s__Syntrophotalea sp002452265--6||s__Syntrophotalea_A acetylenivorans--6||s__Syntrophotalea_A sp001751225--5||s__Syntrophotalea_A sp013619105--9||s__TB5 sp016591975--1||s__Terrisporobacter glycolicus--6||s__Terrisporobacter glycolicus_A--6||s__Thermoclostridium stercorarium--3||s__Thermodesulfitimonas autotrophica--2||s__Tindallia californiensis--1||s__Tindallia magadiensis--1||s__Trichloromonas acetexigens--7||s__Trichloromonas sp001825565--9||s__Trichloromonas sp002423365--6||s__UBA1049 sp003452915--2||s__UBA10908 sp012841925--1||s__UBA11957 sp003542935--5||s__UBA11957 sp910588295--5||s__UBA12037 sp003527485--1||s__UBA12420 sp001797255--1||s__UBA12420 sp003452395--2||s__UBA1305 sp002307275--2||s__UBA1351 sp002342805--2||s__UBA1351 sp002382805--1||s__UBA1366 sp002306005--3||s__UBA1368 sp002305965--1||s__UBA1394 sp002305725--2||s__UBA1394 sp015066715--1||s__UBA1394 sp017416665--1||s__UBA1394 sp902783235--2||s__UBA1394 sp902796865--2||s__UBA1404 sp002305075--4||s__UBA1405 sp910589145--12||s__UBA1426 sp002329675--1||s__UBA1426 sp002385825--1||s__UBA1431 sp002329665--1||s__UBA1444 sp018434355--1||s__UBA1446 sp002329245--5||s__UBA1535 sp002323775--13||s__UBA1535 sp002332905--8||s__UBA1535 sp002396645--6||s__UBA1535 sp002479485--11||s__UBA1535 sp017352195--5||s__UBA1573 sp003245575--2||s__UBA1712 sp002317245--1||s__UBA1712 sp018064425--1||s__UBA1712 sp018064805--1||s__UBA1712 sp902779505--1||s__UBA1729 sp002315945--1||s__UBA2033 sp016708435--2||s__UBA2033 sp016711485--3||s__UBA2033 sp017996175--1||s__UBA2262 sp013349295--1||s__UBA2268 sp017995735--1||s__UBA2296 sp002345475--2||s__UBA2658 sp002359425--4||s__UBA2658 sp002841545--5||s__UBA2658 sp012516225--7||s__UBA2658 sp012719035--6||s__UBA2658 sp012728025--7||s__UBA2658 sp012729875--2||s__UBA2658 sp018053145--7||s__UBA2658 sp018385135--5||s__UBA2821 sp014799465--1||s__UBA2882 sp002362385--3||s__UBA2882 sp016297945--1||s__UBA2882 sp017387565--1||s__UBA2882 sp017626095--1||s__UBA2882 sp910574745--2||s__UBA2897 sp900315155--1||s__UBA2897 sp900316275--1||s__UBA2913 sp002349925--1||s__UBA2913 sp900770895--1||s__UBA3282 sp002361355--2||s__UBA3282 sp002361735--3||s__UBA3282 sp002490705--2||s__UBA3282 sp002490835--2||s__UBA3282 sp002491905--2||s__UBA3282 sp002492525--2||s__UBA3282 sp002492725--5||s__UBA3282 sp002493835--2||s__UBA3282 sp003611805--6||s__UBA3282 sp003612405--3||s__UBA3282 sp009774175--5||s__UBA3282 sp009774215--3||s__UBA3282 sp014804385--1||s__UBA3282 sp014804495--1||s__UBA3282 sp014804565--2||s__UBA3282 sp014804615--1||s__UBA3282 sp014804695--3||s__UBA3282 sp017626325--2||s__UBA3282 sp910575775--4||s__UBA3282 sp910576815--4||s__UBA3282 sp910577735--4||s__UBA3282 sp910578475--6||s__UBA3282 sp910578715--4||s__UBA3282 sp910578845--6||s__UBA3282 sp910579285--4||s__UBA3282 sp910579395--5||s__UBA3282 sp910579505--6||s__UBA3282 sp910579735--5||s__UBA3282 sp910584725--5||s__UBA3282 sp910584965--6||s__UBA3282 sp910585555--3||s__UBA3282 sp910586705--5||s__UBA3282 sp910587095--5||s__UBA3282 sp910587715--5||s__UBA3282 sp910588955--5||s__UBA3402 sp002358555--9||s__UBA3402 sp910574345--7||s__UBA3402 sp910575585--13||s__UBA3402 sp910577935--7||s__UBA3402 sp910579515--7||s__UBA3402 sp910585435--5||s__UBA3402 sp910585645--10||s__UBA3402 sp910586845--5||s__UBA3402 sp910588325--4||s__UBA3402 sp910588505--12||s__UBA3402 sp910588865--6||s__UBA3775 sp002369525--1||s__UBA3818 sp910578255--2||s__UBA3818 sp910583935--3||s__UBA3818 sp910587335--5||s__UBA3871 sp002392265--6||s__UBA3871 sp016280485--6||s__UBA3947 sp900095445--3||s__UBA4045 sp002383285--1||s__UBA4045 sp002383695--1||s__UBA4045 sp011053775--2||s__UBA4068 sp002382665--1||s__UBA4068 sp002419055--1||s__UBA4080 sp002381865--2||s__UBA4427 sp011051925--1||s__UBA4997 sp002398485--2||s__UBA5123 sp002414225--6||s__UBA5314 sp002410325--1||s__UBA5318 sp002408285--2||s__UBA5399 sp002407725--1||s__UBA5436 sp012521015--1||s__UBA5486 sp002427045--1||s__UBA5499 sp002426275--1||s__UBA5559 sp002425705--5||s__UBA5628 sp002421565--1||s__UBA5745 sp002435905--3||s__UBA5962 sp002430285--3||s__UBA6114 sp002423435--2||s__UBA6126 sp002428295--1||s__UBA6191 sp002422125--2||s__UBA701 sp002298125--1||s__UBA7050 sp002493905--2||s__UBA7050 sp003979345--2||s__UBA7050 sp014804425--1||s__UBA7050 sp014804755--1||s__UBA7109 sp910575605--7||s__UBA7109 sp910576335--6||s__UBA7109 sp910580235--5||s__UBA7177 sp002491225--2||s__UBA7177 sp910578965--5||s__UBA7177 sp910579545--4||s__UBA7477 sp001940995--1||s__UBA7477 sp002479715--1||s__UBA7477 sp017396665--1||s__UBA7477 sp017848055--1||s__UBA7523 sp002479415--1||s__UBA7701 sp002482545--1||s__UBA7702 sp002482535--6||s__UBA7707 sp002482435--6||s__UBA7709 sp002482405--6||s__UBA8133 sp003509805--1||s__UBA8416 sp002428045--7||s__UBA8514 sp003543235--3||s__UBA866 sp002295325--4||s__UBA866 sp900543295--1||s__UBA8904 sp017860985--1||s__UBA941 sp002293365--3||s__UBA945 sp900197595--8||s__UBA945 sp900549675--1||s__UBA946 sp002293295--1||s__UBA9865 sp003444375--2||s__UBA9980 sp002069765--3||s__UBA9980 sp002423385--2||s__UMGS1071 sp904397205--3||s__UMGS1251 sp900549995--2||s__UMGS1260 sp900550105--4||s__UMGS1370 sp910577645--7||s__UMGS1370 sp910586755--6||s__UMGS1889 sp016302225--5||s__UMGS1889 sp017828975--6||s__UMGS1889 sp900556055--6||s__UMGS363 sp017408395--5||s__UMGS363 sp900541495--5||s__UMGS363 sp900543105--4||s__UMGS363 sp900550695--5||s__UMGS363 sp900768245--6||s__V9D3004 sp000621985--1||s__V9D3004 sp015057405--1||s__VFLI01 sp009885105--1||s__VSOB01 sp009774625--4||s__VSOB01 sp017621975--1||s__VSOB01 sp910585205--6||s__VSOB01 sp910585345--1||s__VSOB01 sp910587155--5||s__VSOB01 sp910589075--6||s__Velocimicrobium porci--2||s__Velocimicrobium sp002419585--1||s__Ventrimonas sp003478505--2||s__Ventrimonas sp003611875--7||s__Ventrimonas sp003669055--5||s__Ventrimonas sp009911065--14||s__Ventrimonas sp910575255--6||s__Ventrimonas sp910577655--4||s__Ventrimonas sp910577765--4||s__Ventrimonas sp910584845--6||s__Ventrimonas sp910586205--7||s__Ventrimonas sp910586255--7||s__Ventrimonas sp910588875--6||s__Ventrousia sp905215125--1||s__WJJA01 sp014729955--7||s__WJMR01 sp014727845--3||s__WQRX01 sp009779755--7||s__WQRX01 sp009780585--9||s__WQRX01 sp009786535--12||s__WQRX01 sp009787785--5||s__WQUN01 sp009782085--2||s__WQVC01 sp009777845--1||s__WQVC01 sp009779835--7||s__WQVC01 sp009781765--20||s__WQVC01 sp009783395--11||s__WQVC01 sp009785665--21||s__WQVC01 sp009786685--11||s__WQVC01 sp009786925--4||s__WQVC01 sp009786975--10||s__WQVC01 sp009788055--10||s__WQVK01 sp009784025--1||s__WQVX01 sp009785615--28||s__WRAA01 sp009780015--7||s__WRAA01 sp009780445--4||s__WRAC01 sp009780415--2||s__WRAH01 sp009780315--8||s__WRAH01 sp009788085--18||s__WRAV01 sp009784625--2||s__WRAV01 sp018434245--3||s__WRAX01 sp009779935--8||s__WRAX01 sp009780485--4||s__WRAX01 sp009787945--7||s__WRBA01 sp009779915--4||s__WRBF01 sp009784685--5||s__WRBK01 sp009784575--1||s__WRDG01 sp009783525--5||s__WREB01 sp009779525--3||s__WRFW01 sp009787435--2||s__WRGD01 sp009787355--2||s__WRKF01 sp009778165--9||s__WRKG01 sp009778185--15||s__WRKG01 sp009782245--12||s__WRKH01 sp009778175--13||s__WRKP01 sp009778035--10||s__WRKP01 sp009783865--1||s__WRMR01 sp009776995--9||s__WRMS01 sp018434325--11||s__WRMS01 sp018436095--12||s__XYD1-FULL-53-11 sp001770165--1||s__XYD12-FULL-50-9 sp001799225--2||s__YD0425bin50 sp002753105--2||s__YD0425bin51 sp002753225--9||s__YD12-FULL-39-22 sp001770205--4||s__YD12-FULL-57-12 sp001799275--3:heptad_counter=MCP-24H--1||MCP-28H--4||MCP-34H--6||MCP-36H--7406||MCP-38H--1||MCP-40H--2||MCP-44H--52:lbd_counter=:lca=d__Bacteria:lca_tree=d__Bacteria:length_avg=117.68085106382979:length_max=156.0:length_min=26.0:length_std=33.06259306420943:length_sum=5531.0:mismatch_avg=20.93617021276596:mismatch_max=55.0:mismatch_min=0.0:mismatch_std=17.10250967512631:mismatch_sum=984.0:name=N702614:qcovhsp_avg=98.80851063829789:qcovhsp_max=100.0:qcovhsp_min=95.2:qcovhsp_std=1.5556111321437578:qcovhsp_sum=4644.000000000001:qend_avg=117.74468085106383:qend_max=156.0:qend_min=27.0:qend_std=32.88746826555169:qend_sum=5534.0:qstart_avg=1.2765957446808511:qstart_max=4.0:qstart_min=1.0:qstart_std=0.6151043622859764:qstart_sum=60.0:ref_name_counter=GB_GCA_000953215.1_protein.faa_LM995447.1_389@PF00015_full_PFAM.546.749--1||GB_GCA_001312405.1_protein.faa_BBDR01000007.1_117@PF00015_full_PFAM.1.162--1||GB_GCA_001825565.1_protein.faa_MHXM01000084.1_9@PF00015_full_PFAM.359.544--1||GB_GCA_002352185.1_protein.faa_DEHY01000126.1_1@PF00015_full_PFAM.320.406--1||GB_GCA_002478865.1_protein.faa_DLJZ01000022.1_86@PF00015_full_PFAM.361.545--1||GB_GCA_002746535.1_protein.faa_NVWA01000002.1_27@PF00015_full_PFAM.1049.1238--2||GB_GCA_003132905.1_protein.faa_PKZC01000391.1_1@PF00015_full_PFAM.273.348--1||GB_GCA_006508105.1_protein.faa_QKPP01000242.1_18@PF00015_full_PFAM.650.846--1||GB_GCA_012027035.1_protein.faa_VEPD01000117.1_1@PF00015_full_PFAM.314.516--1||GB_GCA_012518875.1_protein.faa_JAAYRI010000114.1_4@PF00015_full_PFAM.947.1177--1||GB_GCA_012974445.1_protein.faa_JAAXQG010000087.1_2@PF00015_full_PFAM.408.592--1||GB_GCA_013138655.1_protein.faa_WTCI01000019.1_2@PF00015_full_PFAM.348.454--2||GB_GCA_014240065.1_protein.faa_JAAZXR010000034.1_2@PF00015_full_PFAM.499.679--1||GB_GCA_016709225.1_protein.faa_JADJEE010000012.1_2589@PF00015_full_PFAM.669.855--1||GB_GCA_016720685.1_protein.faa_JADKKC010000064.1_15@PF00015_full_PFAM.223.262--1||GB_GCA_016937975.1_protein.faa_JAFGVN010000002.1_54@PF00015_full_PFAM.321.473--1||GB_GCA_018228645.1_protein.faa_CP073693.1_849@PF00015_full_PFAM.359.553--1||GB_GCA_018435055.1_protein.faa_JAHDOA010000004.1_116@PF00015_full_PFAM.861.1055--1||GB_GCA_903959175.1_protein.faa_CAJBVW010000306.1_12@PF00015_full_PFAM.255.441--1||GB_GCA_905215155.1_protein.faa_CAJMPJ010000016.1_20@PF00015_full_PFAM.357.551--2||RS_GCF_000092205.1_protein.faa_NC_014216.1_658@PF00015_full_PFAM.484.667--1||RS_GCF_000145275.1_protein.faa_NC_014393.1_4022@PF00015_full_PFAM.259.448--1||RS_GCF_000350485.1_protein.faa_NZ_AORV01000060.1_120@PF00015_full_PFAM.358.569--2||RS_GCF_001748245.1_protein.faa_NZ_BDFO01000001.1_3772@PF00015_full_PFAM.370.559--4||RS_GCF_001855555.1_protein.faa_NZ_MKCT01000049.1_1@PF00015_full_PFAM.3.58--1||RS_GCF_002251085.2_protein.faa_NZ_NOJZ02000048.1_1@PF00015_full_PFAM.10.202--1||RS_GCF_003149105.1_protein.faa_NZ_QGDS01000003.1_211@PF00015_full_PFAM.359.550--1||RS_GCF_003609635.1_protein.faa_NZ_MCIA01000008.1_62@PF00015_full_PFAM.392.569--2||RS_GCF_003609635.1_protein.faa_NZ_MCIA01000032.1_152@PF00015_full_PFAM.356.555--2||RS_GCF_003609635.1_protein.faa_NZ_MCIA01000034.1_25@PF00015_full_PFAM.385.578--1||RS_GCF_004340685.1_protein.faa_NZ_SLUN01000005.1_62@PF00015_full_PFAM.859.1044--1||RS_GCF_005765165.1_protein.faa_NZ_VCIW01000021.1_4@PF00015_full_PFAM.316.473--1||RS_GCF_005765165.1_protein.faa_NZ_VCIW01000021.1_5@PF00015_full_PFAM.312.498--3||RS_GCF_009664975.1_protein.faa_NZ_WJXB01000004.1_196@PF00015_full_PFAM.316.539--1||RS_GCF_015560805.1_protein.faa_NZ_JADMSO010000005.1_76@PF00015_full_PFAM.361.550--1||RS_GCF_017874175.1_protein.faa_NZ_JAGGKZ010000002.1_120@PF00015_full_PFAM.331.527--1:scovhsp_avg=67.14255319148936:scovhsp_max=84.3:scovhsp_min=50.3:scovhsp_std=10.623103302438656:scovhsp_sum=3155.7:send_avg=135.3404255319149:send_max=169.0:send_min=30.0:send_std=34.925558472236276:send_sum=6361.0:sstart_avg=18.72340425531915:sstart_max=67.0:sstart_min=1.0:sstart_std=15.915131066213815:sstart_sum=880.0])0.231:0.0458237[&&NHX:Sample_counter=rhizpot1--18||rhizpot2--2||rhizpot3--13||rhiztom1--55||rhiztom2--18||rhiztom3--27:Type_counter=GTDB--7341||capture--133:besthit_avg=82.57021276595745:besthit_max=100.0:besthit_min=44.1:besthit_std=12.804175862544371:besthit_sum=3880.8:bitscore_avg=167.95744680851064:bitscore_max=273.0:bitscore_min=44.3:bitscore_std=53.54747891065766:bitscore_sum=7894.0:capture_class_counter=c__Actinomycetia--1||c__Alphaproteobacteria--29||c__Anaerolineae--1||c__Bacilli--7||c__Bradymonadia--1||c__Clostridia--22||c__Dehalococcoidia--1||c__Desulfarculia--2||c__Desulfobacteria--1||c__Desulfovibrionia--2||c__Desulfuromonadia--1||c__GCA-002687715--1||c__Gammaproteobacteria--49||c__Halobacteria--1||c__Holophagae--2||c__JAADFL01--1||c__Limnochordia--1||c__Myxococcia--1||c__Phycisphaerae--3||c__Polyangia--1||c__Syntrophobacteria--1||c__Thermoplasmata--1||c__Thermotogae--1||c__UBA1135--1||c__UBA6099--1:capture_domain_counter=d__Archaea--2||d__Bacteria--131:capture_family_counter=f__Acetivibrionaceae--2||f__Acetobacteraceae--2||f__Aeromonadaceae--2||f__Alteromonadaceae--4||f__Anaerohalosphaeraceae--1||f__Azospirillaceae--2||f__Beijerinckiaceae--1||f__Burkholderiaceae--7||f__Casimicrobiaceae--1||f__Caulobacteraceae--15||f__Competibacteraceae--1||f__DSM-1321--1||f__DSM-9756--1||f__DTU087--1||f__Desulfarculaceae--2||f__Desulfococcaceae--1||f__Desulfovibrionaceae--2||f__Enterobacteriaceae--2||f__Ethanoligenenaceae--1||f__GCA-002687715--1||f__Haloferacaceae--1||f__Holophagaceae--2||f__JAADFL01--1||f__Kineosporiaceae--1||f__Lachnospiraceae--12||f__Lutisporaceae--1||f__Methanomassiliicoccaceae--1||f__Myxococcaceae--1||f__NAK82--1||f__Nevskiaceae--1||f__Oleiphilaceae--1||f__Oscillospiraceae--4||f__Paenibacillaceae--3||f__Planococcaceae--2||f__Polyangiaceae--1||f__Pseudomonadaceae--22||f__Pseudopelobacteraceae--1||f__Rhizobiaceae--4||f__Rhodobacteraceae--3||f__Rhodocyclaceae--1||f__Ruminococcaceae--2||f__SG8-4--2||f__Sedimenticolaceae--2||f__Shewanellaceae--1||f__SpSt-899--1||f__Sphingomonadaceae--1||f__Steroidobacteraceae--1||f__Thermotogaceae--1||f__UBA1532--1||f__UBA2386--1||f__UBA6099--1||f__Vibrionaceae--1||f__Wenzhouxiangellaceae--1||f__Xanthobacteraceae--1||f__Xanthomonadaceae--1||f__YIM-B00363--1:capture_genus_counter=g__Acidovorax--1||g__Aeromonas--1||g__Alteromonas--1||g__Aminidesulfovibrio--2||g__Aureimonas--1||g__Aureimonas_A--1||g__Avoscillospira_A--1||g__Azospirillum--1||g__BRH-c25--1||g__Bacillus_AD--1||g__CAINDO01--1||g__CAIWHR01--1||g__CAIYPH01--1||g__Caballeronia--1||g__Caulobacter--12||g__Choladocola--1||g__Citrobacter_A--1||g__Clostridium_Q--1||g__Colwellia_A--1||g__Contendobacter--1||g__Corallococcus--1||g__DSVE01--1||g__Desulfoglaeba--1||g__ER4--3||g__Haloferax--1||g__Holophaga--2||g__Hungateiclostridium--2||g__JAABSQ01--1||g__JAADFL01--1||g__JAAZMF01--1||g__JABMQN01--1||g__JACRCG01--1||g__JACRDC01--2||g__JAFGGE01--1||g__Janthinobacterium--1||g__Lacrimispora--8||g__Lysobacter--1||g__MONJU--1||g__MT2928--1||g__Marinobacter--1||g__Massilia--1||g__Niveispirillum--1||g__Oceanisphaera--1||g__PLanc-01--2||g__Paenibacillus--2||g__Paenibacillus_AE--1||g__Paraburkholderia--1||g__Pararhizobium--1||g__Phenylobacterium--2||g__Pseudoalteromonas--2||g__Pseudolabrys--1||g__Pseudomonas_C--1||g__Pseudomonas_E--20||g__Pseudomonas_F--1||g__Psychrobacillus--1||g__QGON01--1||g__R-H-3--1||g__Rhizorhapis--1||g__Rhodobacter--1||g__Rhodoblastus--1||g__Roseburia--1||g__Roseomonas--1||g__Ruminiclostridium_D--1||g__Ruminiclostridium_E--1||g__SXUL01--1||g__SYFR01--1||g__Saccharibacillus--1||g__Schaedlerella--1||g__Shewanella--1||g__Shinella--1||g__Sinimarinibacterium--1||g__Solibacillus--1||g__Sphaerotilus--1||g__Steroidobacter_A--1||g__Sulfuritalea--1||g__Symbiopectobacterium--1||g__Thermotoga--1||g__UBA2386--1||g__UBA4615--1||g__UBA5005--1||g__UBA6--1||g__UBA6099--1||g__UBA7477--1||g__Vibrio--1||g__Wenxinia--1||g__Wenzhouxiangella--1:capture_order_counter=o__4572-78--1||o__Acetivibrionales--2||o__Acetobacterales--2||o__Actinomycetales--1||o__Azospirillales--2||o__Bacillales_A--2||o__Bacillales_B--1||o__Burkholderiales--9||o__Caulobacterales--15||o__Chromatiales--2||o__Competibacterales--1||o__DTU087--1||o__Desulfarculales--2||o__Desulfobacterales--1||o__Desulfovibrionales--2||o__Enterobacterales--10||o__GCA-002687715--1||o__Geobacterales--1||o__Halobacteriales--1||o__Holophagales--2||o__JAADFL01--1||o__Lachnospirales--12||o__Lutisporales--1||o__Methanomassiliicoccales--1||o__Myxococcales--1||o__Nevskiales--1||o__Oscillospirales--7||o__Paenibacillales--4||o__Polyangiales--1||o__Pseudomonadales--23||o__Rhizobiales--6||o__Rhodobacterales--3||o__SZUA-161--1||o__Sedimentisphaerales--3||o__Sphingomonadales--1||o__Steroidobacterales--1||o__Syntrophobacterales--1||o__Thermotogales--1||o__UBA2386--1||o__UBA6099--1||o__UBA7976--1||o__Xanthomonadales--2:capture_phylum_counter=p__Acidobacteriota--2||p__Actinobacteriota--1||p__Chloroflexota--2||p__Desulfobacterota--5||p__Desulfobacterota_I--2||p__Firmicutes--7||p__Firmicutes_A--22||p__Firmicutes_G--1||p__Halobacteriota--1||p__Myxococcota--4||p__Planctomycetota--5||p__Proteobacteria--78||p__Thermoplasmatota--1||p__Thermotogota--1||p__UBP15--1:capture_species_counter=s__Acidovorax sp019219095--1||s__Aeromonas lacus--1||s__Alteromonas portus--1||s__Aminidesulfovibrio aminophilus--1||s__Aminidesulfovibrio sp002382645--1||s__Aureimonas sp001423245--1||s__Aureimonas_A endophytica--1||s__Avoscillospira_A avistercoris--1||s__Azospirillum sp008365375--1||s__BRH-c25 sp017994115--1||s__Bacillus_AD endoradicis--1||s__CAINDO01 sp903847385--1||s__CAIWHR01 sp903912485--1||s__CAIYPH01 sp903865895--1||s__Caballeronia brachyanthoides--1||s__Caulobacter sp001556515--11||s__Caulobacter sp003185805--1||s__Choladocola sp003481535--1||s__Citrobacter_A telavivensis--1||s__Clostridium_Q sp009911305--1||s__Colwellia_A sp013215295--1||s__Contendobacter sp012031845--1||s__Corallococcus sp003611675--1||s__DSVE01 sp011368475--1||s__Desulfoglaeba alkanexedens--1||s__ER4 sp015068395--3||s__Haloferax elongans--1||s__Holophaga sp002298155--2||s__Hungateiclostridium straminisolvens--2||s__JAABSQ01 sp011390315--1||s__JAADFL01 sp013152945--1||s__JAAZMF01 sp012519025--1||s__JABMQN01 sp018657655--1||s__JACRCG01 sp903930585--1||s__JACRDC01 sp016208115--2||s__JAFGGE01 sp016930745--1||s__Janthinobacterium lividum_C--1||s__Lacrimispora algidixylanolytica--6||s__Lacrimispora sp002478865--2||s__Lysobacter sp001429785--1||s__MONJU sp000801295--1||s__MT2928 sp015679265--1||s__Marinobacter maritimus--1||s__Massilia sp000745265--1||s__Niveispirillum sp009495745--1||s__Oceanisphaera avium--1||s__PLanc-01 sp002327785--2||s__Paenibacillus antarcticus--1||s__Paenibacillus sp000758625--1||s__Paenibacillus_AE antri--1||s__Paraburkholderia sp000178415--1||s__Pararhizobium sp900111275--1||s__Phenylobacterium sp001557235--2||s__Pseudoalteromonas fuliginea--1||s__Pseudoalteromonas tunicata--1||s__Pseudolabrys sp001426945--1||s__Pseudomonas_C sp012728315--1||s__Pseudomonas_E azotoformans_A--11||s__Pseudomonas_E campi--4||s__Pseudomonas_E fluvialis_A--1||s__Pseudomonas_E fulgida--1||s__Pseudomonas_E kitaguniensis--1||s__Pseudomonas_E sp002483005--1||s__Pseudomonas_E sp002699985--1||s__Pseudomonas_F furukawaii--1||s__Psychrobacillus psychrodurans--1||s__QGON01 sp003660235--1||s__R-H-3 sp002198655--1||s__Rhizorhapis sp016650315--1||s__Rhodobacter capsulatus_B--1||s__Rhodoblastus acidophilus--1||s__Roseburia sp900542495--1||s__Roseomonas deserti_A--1||s__Ruminiclostridium_D cellulosi--1||s__Ruminiclostridium_E sp017550775--1||s__SXUL01 sp005790545--1||s__SYFR01 sp005800325--1||s__Saccharibacillus sp002205895--1||s__Schaedlerella glycyrrhizinilytica_A--1||s__Shewanella sp000203935--1||s__Shinella kummerowiae--1||s__Sinimarinibacterium flocculans--1||s__Solibacillus isronensis_A--1||s__Sphaerotilus sp013294065--1||s__Steroidobacter_A agaridevorans--1||s__Sulfuritalea sp016192435--1||s__Symbiopectobacterium sp015762685--1||s__Thermotoga sp002866025--1||s__UBA2386 sp016793265--1||s__UBA4615 sp903898725--1||s__UBA5005 sp002398405--1||s__UBA6 sp002508545--1||s__UBA6099 sp002435745--1||s__UBA7477 sp002479715--1||s__Vibrio rotiferianus--1||s__Wenxinia saemankumensis--1||s__Wenzhouxiangella sp007116585--1:evalue_avg=6.372978747344658e-10:evalue_max=2.98e-08:evalue_min=6.71e-95:evalue_std=4.346348856740139e-09:evalue_sum=2.9953000112519893e-08:gapopen_avg=0.2127659574468085:gapopen_max=3.0:gapopen_min=0.0:gapopen_std=0.623321056667811:gapopen_sum=10.0:gtdb_class_counter=c__Alphaproteobacteria--2||c__B3-LCP--2||c__BMS3BBIN04--8||c__BSN033--4||c__Babeliae--1||c__Bacilli--85||c__Bacteriovoracia--34||c__Bacteroidia--1||c__Bdellovibrionia_A--1||c__Bradymonadia--1||c__Brevinematia--2||c__Brocadiae--1||c__Caldisericia--1||c__Calditrichia--16||c__Campylobacteria--1||c__Clostridia--6122||c__DTU030--1||c__DTU084--1||c__Dehalobacteriia--13||c__Desulfarculia--8||c__Desulfitobacteriia--19||c__Desulfobacteria--52||c__Desulfobulbia--34||c__Desulfotomaculia--29||c__Desulfovibrionia--33||c__Desulfuromonadia--347||c__Dethiobacteria--19||c__GCA-002687715--1||c__GWE2-31-10--3||c__Gammaproteobacteria--5||c__Holophagae--2||c__Ignavibacteria--5||c__JAGOEH01--1||c__Kapabacteria--13||c__Kiritimatiellae--20||c__Krumholzibacteria--17||c__Lentisphaeria--3||c__Leptospirae--34||c__Moorellia--4||c__Negativicutes--94||c__Oligoflexia--16||c__Ozemobacteria--7||c__Peptococcia--38||c__Planctomycetia--21||c__Polyangia--13||c__Riflemargulisbacteria--1||c__SAR324--16||c__SZUA-567--11||c__Spirochaetia--71||c__Synergistia--1||c__Syntrophia--1||c__Syntrophomonadia--11||c__Thermoanaerobacteria--10||c__UBA11346--3||c__UBA1135--7||c__UBA1177--4||c__UBA4055--12||c__UBA4882--14||c__UBA6191--2||c__UBA6919--3||c__UBA7883--7||c__UBA796--4||c__UBA9042--2||c__UBA9160--1||c__UBA994--6||c__UBA9980--5||c__WTBG01--14:gtdb_domain_counter=d__Bacteria--7341:gtdb_family_counter=f__4be13--2||f__ARS1246--1||f__Acanthopleuribacteraceae--2||f__Acetivibrionaceae--52||f__Acidaminobacteraceae--30||f__Acidibacillaceae--1||f__Acutalibacteraceae--305||f__Alkalispirochaetaceae--1||f__Ammonificaceae--3||f__Anaerotignaceae--158||f__Anaerovoracaceae--197||f__B13-G15--4||f__B3-LCP--2||f__BICA1-8--1||f__BM004--3||f__BM501--4||f__BM714--3||f__BMS3BBIN04--8||f__BX7--2||f__Babeliaceae--1||f__Bacteriovoracaceae--34||f__Brocadiaceae--1||f__Burkholderiaceae--3||f__Butyricicoccaceae--110||f__CAG-138--9||f__CAG-272--9||f__CAG-274--12||f__CAG-382--3||f__CAIRTM01--14||f__CAJFEE01--1||f__Caldicellulosiruptoraceae--10||f__Calditrichaceae--1||f__Caloramatoraceae--3||f__Cellulosilyticaceae--12||f__Ch109--1||f__Christensenellaceae--4||f__Clostridiaceae--126||f__Competibacteraceae--1||f__DRI-13--3||f__DRQF01--1||f__DSM-17781--4||f__DSM-18226--15||f__DSM-24629--1||f__DSM-27016--14||f__DSM-2933--9||f__DSM-8532--13||f__DTU013--3||f__DTU022--2||f__DTU023--1||f__DTU030--1||f__DTU084--1||f__DUMC01--1||f__DUPQ01--2||f__Defluviitaleaceae--6||f__Dehalobacteriaceae--3||f__Dendrosporobacteraceae--2||f__Desulfatibacillaceae--19||f__Desulfitobacteriaceae--13||f__Desulfocapsaceae--3||f__Desulfococcaceae--5||f__Desulfocucumaceae--3||f__Desulfofarciminaceae--1||f__Desulfolunaceae--1||f__Desulfonatronaceae--2||f__Desulfonatronovibrionaceae--2||f__Desulfotomaculaceae--3||f__Desulfovibrionaceae--29||f__Desulfuribacillaceae--1||f__Desulfurivibrionaceae--28||f__Desulfuromonadaceae--77||f__Dethiobacteraceae--17||f__Erysipelotrichaceae--12||f__Ethanoligenenaceae--22||f__Eubacteriaceae--247||f__Filifactoraceae--14||f__Firm-18--2||f__GCA-002748355--7||f__GCA-2716585--1||f__GCA-2753255--8||f__GCA-2862545--2||f__GCA-2863065--1||f__GWB1-36-13--3||f__GWE2-31-10--3||f__GWF2-39-127--1||f__Geoalkalibacteraceae--15||f__Geopsychrobacteraceae--113||f__Geothermobacteraceae--20||f__Gottschalkiaceae--3||f__Heliobacteriaceae--1||f__Ignavibacteriaceae--5||f__J004--15||f__JAAXQG01--20||f__JAAYDE01--7||f__JAAYHZ01--1||f__JAAYKL01--4||f__JAAYMJ01--2||f__JAAYOS01--3||f__JAAYPU01--22||f__JAAYXM01--1||f__JABLXN01--2||f__JACMMQ01--1||f__JACRLM01--6||f__JADFZZ01--3||f__JADGBV01--1||f__JADGCD01--1||f__JAFGDJ01--3||f__JAFGRV01--1||f__JAFGXH01--4||f__JAFGXN01--2||f__JAGOEH01--1||f__JAGPMH01--1||f__JAHJTB01--8||f__LZORAL124-64-63--17||f__Lachnospiraceae--2830||f__Leptonemataceae--2||f__Leptospiraceae--32||f__Lutisporaceae--7||f__MGBC116941--2||f__Marispirochaetaceae--10||f__Massilibacillaceae--1||f__Micavibrionaceae--2||f__NBRC-103111--2||f__Nannocystaceae--3||f__Nap2-2B--2||f__Natronincolaceae--6||f__Oligoflexaceae--7||f__Oscillospiraceae--649||f__Oxobacteraceae--1||f__Ozemobacteraceae--7||f__PHBI01--1||f__PWPR01--4||f__Paenibacillaceae--40||f__Pelotomaculaceae--17||f__Peptococcaceae--8||f__Peptostreptococcaceae--86||f__Polyangiaceae--6||f__Prolixibacteraceae--1||f__Propionisporaceae--9||f__QAMX01--1||f__RZYC01--13||f__Ruminococcaceae--610||f__SK-Y3--1||f__SKWO01--1||f__SLST01--5||f__SURF-7--14||f__SXON01--1||f__SZUA-371--3||f__SZUA-540--12||f__SZUA-567--11||f__SZUA-584--14||f__SZUA-6--3||f__Salinispiraceae--3||f__Sedimentibacteraceae--177||f__Sediminispirochaetaceae--8||f__Selenomonadaceae--57||f__Silvanigrellaceae--9||f__Smithellaceae--1||f__Spirochaetaceae_B--11||f__Sporolactobacillaceae--2||f__Sporomusaceae--11||f__Sulfurospirillaceae--1||f__Synergistaceae--1||f__Syntrophobotulaceae--5||f__Syntrophomonadaceae--10||f__Syntrophotaleaceae--57||f__T1SED10-28--1||f__Tepidibacillaceae--1||f__Termitinemataceae--4||f__Thermacetogeniaceae--4||f__Thermoguttaceae--21||f__Thermotaleaceae--4||f__Tindalliaceae--4||f__Tissierellaceae--2||f__Treponemataceae--12||f__Trichloromonadaceae--22||f__UBA1018--1||f__UBA10575--2||f__UBA11346--2||f__UBA12059--1||f__UBA12420--3||f__UBA1431--1||f__UBA1444--1||f__UBA2268--4||f__UBA2385--1||f__UBA3941--1||f__UBA4045--4||f__UBA4055--12||f__UBA4068--2||f__UBA4427--1||f__UBA4661--9||f__UBA5734--10||f__UBA5745--26||f__UBA5755--2||f__UBA5962--20||f__UBA6126--1||f__UBA6191--2||f__UBA644--1||f__UBA7701--4||f__UBA7702--6||f__UBA8346--12||f__UBA8416--7||f__UBA8932--2||f__UBA941--3||f__UBA994--2||f__UBA9980--5||f__UMGS1260--6||f__UMGS416--1||f__UPPP01--2||f__Vallitaleaceae--12||f__WQUN01--233||f__WRAA01--11||f__WRAX01--22||f__WRBF01--5||f__XYD2-FULL-50-16--5||f__Xylanivirgaceae--1||f__YD0425bin50--2||f__YD0425bin51--9||f__YIM-B00363--6:gtdb_genus_counter=g__14-2--145||g__1XD42-69--36||g__1XD8-76--13||g__46-80--2||g__AM51-8--1||g__ARS1246--1||g__Acanthopleuribacter--2||g__Acetanaerobacterium--9||g__Acetatifactor--170||g__Acetitomaculum--1||g__Acetivibrio--14||g__Acetobacterium--245||g__Acidaminobacter--4||g__Acutalibacter--61||g__Agathobacter--11||g__Agathobaculum--14||g__Alkalispirochaeta--1||g__Aminipila--81||g__An92--15||g__Anaerobacterium--1||g__Anaerocolumna--16||g__Anaerosacchariphilus--1||g__Anaerosolibacter--1||g__Anaerosporobacter--1||g__Anaerotignum--68||g__Anaerotruncus--44||g__Anaerovibrio--30||g__Anaerovirgula--1||g__Anaerovorax--9||g__Andreesenia--1||g__Angelakisella--13||g__Asaccharospora--5||g__Avimicrobium--1||g__Avimonas--11||g__Avoscillospira_A--8||g__B73-G16--1||g__BAD-6--13||g__BICA1-8--1||g__BM501--4||g__BM506--4||g__BM509--2||g__BM522--8||g__BM714--3||g__BMS3BBIN04--1||g__BRH-c25--5||g__BX12--20||g__BX21--1||g__Bacillus_BD--2||g__Bacillus_BU--4||g__Bacillus_D--8||g__Bariatricus--2||g__Bilifractor--24||g__Blautia--15||g__Butyribacter--81||g__Butyricicoccus--50||g__Butyrivibrio--2||g__Butyrivibrio_A--4||g__C-53--5||g__CABIZH01--1||g__CAG-1024--2||g__CAG-115--96||g__CAG-127--3||g__CAG-238--2||g__CAG-303--19||g__CAG-317--11||g__CAG-353--16||g__CAG-411--4||g__CAG-45--1||g__CAG-510--14||g__CAG-56--1||g__CAG-590--6||g__CAG-603--5||g__CAG-632--1||g__CAG-791--6||g__CAG-83--1||g__CAG-95--65||g__CAIJMU01--2||g__CAITRH01--6||g__CAIWCT01--12||g__CAIWET01--1||g__CAIYTF01--2||g__CAIZES01--9||g__CAJBVW01--1||g__CAJJNI01--1||g__CCUG-7971--9||g__CHH4-2--7||g__COE1--117||g__CTSoil-075--3||g__CTSoil-081--3||g__CYSP01--1||g__Caccousia--9||g__Caccovicinus--36||g__Caldicellulosiruptor--10||g__Caldithrix--1||g__Caproicibacter--50||g__Caproicibacterium--9||g__Caproiciproducens--75||g__Catenibacillus--3||g__Cellulosilyticum--2||g__Ch109--1||g__Ch48--1||g__Choladocola--89||g__Christensenella--2||g__Cloacibacillus--1||g__Clostridioides--4||g__Clostridium--42||g__Clostridium_AB--3||g__Clostridium_AD--10||g__Clostridium_AE--1||g__Clostridium_AF--14||g__Clostridium_AK--2||g__Clostridium_AM--23||g__Clostridium_AO--1||g__Clostridium_AP--2||g__Clostridium_AR--4||g__Clostridium_B--7||g__Clostridium_E--48||g__Clostridium_H--1||g__Clostridium_I--4||g__Clostridium_J--3||g__Clostridium_K--2||g__Clostridium_Q--34||g__Clostridium_R--16||g__Clostridium_S--4||g__Clostridium_T--1||g__Clostridium_W--2||g__Clostridium_X--2||g__Cohnella--9||g__Coprocola--77||g__Copromonas--18||g__Copromorpha--4||g__DRPG01--2||g__DSBN01--4||g__DSM105185--1||g__DSZL01--1||g__DTFZ01--3||g__DTGY01--2||g__DTJU01--2||g__DTU027--1||g__DTU059--4||g__DTU064--5||g__DTU068--1||g__DTU069--1||g__DTU078--3||g__DTU089--22||g__DTU098--1||g__DULI01--3||g__DUOX01--1||g__DUPK01--7||g__DUPP01--1||g__DUPU01--1||g__DUUE01--7||g__DUUG01--1||g__DUZU01--5||g__Defluviitalea_A--5||g__Dehalobacter--3||g__Dendrosporobacter--2||g__Desulfatibacillum--19||g__Desulfocucumis--2||g__Desulfofarcimen--1||g__Desulfonatronovibrio--2||g__Desulfonatronum--2||g__Desulfonema--3||g__Desulfonema_C--2||g__Desulfopila--2||g__Desulforhopalus--1||g__Desulfosporosinus--13||g__Desulfotomaculum--3||g__Desulfuribacillus_A--1||g__Desulfurivibrio--4||g__Desulfuromonas--59||g__Desulfuromusa--44||g__Dysosmobacter--138||g__ER4--36||g__Eisenbergiella--18||g__Enterenecus--74||g__Enterocloster--52||g__Epulopiscium_B--3||g__Epulopiscium_C--2||g__Epulopiscium_D--4||g__Ethanoligenens--4||g__Eubacterium--2||g__Eubacterium_F--31||g__Eubacterium_J--68||g__Eubacterium_Q--1||g__Evtepia--19||g__Extibacter--5||g__FL481--1||g__FMMP01--1||g__Faecalibacterium--2||g__Faecalimonas--5||g__Firm-18--1||g__Flavonifractor--11||g__Formimonas--2||g__Fournierella--1||g__Fusibacter--1||g__Fusibacter_A--6||g__Fusibacter_C--2||g__GCA-002401295--2||g__GCA-014931565--4||g__GCA-2716585--1||g__GCA-2742935--3||g__GCA-2748355--7||g__GCA-2753255--6||g__GWB1-36-13--3||g__GWC1-27-15--2||g__GWF2-38-85--1||g__GWF2-39-127--1||g__Ga0077550--1||g__Galloscillospira_B--1||g__Geoalkalibacter--8||g__Geoalkalibacter_A--7||g__Geopsychrobacter--8||g__Geosporobacter--1||g__Geothermobacter--11||g__Gorillibacterium--1||g__Gottschalkia--1||g__Gottschalkia_A--1||g__HGM13006--1||g__HGW-1--4||g__HUN007--1||g__Harrysmithimonas--1||g__Heliophilum--1||g__Herbivorax--13||g__Hungateiclostridium--25||g__Hungatella--7||g__Hydrogenispora--12||g__Hydrogenoanaerobacterium--7||g__IOR16--10||g__Inediibacterium--1||g__Intestinimonas--6||g__Isachenkonia--1||g__J004--10||g__JAABRU01--2||g__JAABSW01--2||g__JAADIV01--1||g__JAAUYQ01--1||g__JAAXQG01--20||g__JAAXTT01--1||g__JAAYBB01--1||g__JAAYDE01--2||g__JAAYFZ01--4||g__JAAYGU01--1||g__JAAYHT01--7||g__JAAYHZ01--1||g__JAAYJG01--5||g__JAAYJM01--2||g__JAAYKS01--3||g__JAAYMJ01--2||g__JAAYML01--1||g__JAAYNV01--1||g__JAAYOP01--10||g__JAAYOS01--3||g__JAAYPU01--4||g__JAAYPV01--2||g__JAAYQI01--6||g__JAAYRG01--2||g__JAAYSD01--3||g__JAAYSI01--1||g__JAAYSJ01--1||g__JAAYSO01--4||g__JAAYTH01--1||g__JAAYXM01--1||g__JAAYXU01--1||g__JAAZIQ01--2||g__JAAZJW01--1||g__JAAZLM01--2||g__JAAZLS01--2||g__JAAZLT01--1||g__JAAZXR01--1||g__JAAZZIT01--3||g__JABEUY01--1||g__JABFGF01--5||g__JABLXN01--2||g__JABXKX01--11||g__JABZIP01--2||g__JACMJL01--1||g__JACMMQ01--1||g__JACQXA01--3||g__JACRLM01--3||g__JADFZC01--4||g__JADFZW01--15||g__JADFZZ01--3||g__JADGAN01--9||g__JADGAV01--2||g__JADGBM01--3||g__JADGBV01--1||g__JADGCD01--1||g__JAEEOQ01--1||g__JAENYW01--1||g__JAENZQ01--10||g__JAEUKK01--1||g__JAEUSB01--1||g__JAFFZZ01--1||g__JAFGAC01--2||g__JAFGDJ01--3||g__JAFGQL01--2||g__JAFGRU01--5||g__JAFGRV01--1||g__JAFGTX01--2||g__JAFGUQ01--2||g__JAFGUZ01--9||g__JAFGVO01--4||g__JAFGWW01--3||g__JAFGXH01--4||g__JAFGXN01--2||g__JAGFXR01--5||g__JAGHEK01--7||g__JAGOEH01--1||g__JAGPHI01--5||g__JAGPMH01--1||g__JAGZLR01--4||g__JAHALF01--5||g__JAHIRD01--1||g__JAHJDJ01--1||g__JAHJIY01--1||g__JAHJKV01--5||g__JAHJRI01--1||g__JAHJTB01--8||g__JAHJTV01--2||g__JAHOYX01--1||g__Kineothrix--65||g__Kuenenia--1||g__LZORAL124-64-63--17||g__Lachnoclostridium_B--33||g__Lachnospira--18||g__Lachnotalea--5||g__Lacrimispora--497||g__Lactonifactor--1||g__Lawsonibacter--90||g__Leptospira_A--26||g__Longicatena--1||g__Lucifera--2||g__Lutispora--2||g__Luxibacter--9||g__M1-B18--1||g__MD308--41||g__MGBC100174--4||g__MGBC111451--5||g__MGBC114079--4||g__MGBC114844--10||g__MGBC116941--2||g__MGBC120314--3||g__MGBC131033--5||g__MGBC136627--1||g__MGBC140009--3||g__MGBC143606--4||g__MGBC164599--36||g__MGBC165282--4||g__MT110--22||g__MVRN01--1||g__MWCQ01--1||g__MWDD01--1||g__MWDO01--1||g__Malonomonas--22||g__Marinisporobacter--1||g__Marispirochaeta--8||g__Massilia--3||g__Massilimaliae--11||g__Massilistercora--2||g__Mediterraneibacter--14||g__Merdiplasma--1||g__Merdisoma--48||g__MnB-11--1||g__Mobilisporobacter--4||g__Mobilitalea--16||g__Muricomes--37||g__Murimonas--1||g__NC2004--2||g__NK4A136--2||g__NK4A144--1||g__NSJ-51--4||g__Natranaerovirga--1||g__Negativibacillus--4||g__Neobacillus--1||g__Oligoflexus--3||g__Oribacterium--95||g__Oscillibacter--33||g__Oxobacter--1||g__PH2015--9||g__PHAA01--1||g__PHAD01--1||g__PHBI01--1||g__PPFX01--9||g__Paenibacillus--6||g__Paenibacillus_A--12||g__Paenibacillus_AA--1||g__Paenibacillus_AE--4||g__Paenibacillus_AK--2||g__Paenibacillus_C--7||g__Paenibacillus_D--2||g__Paenibacillus_T--1||g__Paenibacillus_Z--3||g__Papillibacter--1||g__Paraclostridium--22||g__Paralachnospira--10||g__Paralachnospira_A--9||g__Parasporobacterium--2||g__Paucidesulfovibrio--23||g__Pelethomonas--76||g__Pelethousia--1||g__Pelorhabdus--2||g__Pelosinus--3||g__Pelotomaculum_B--7||g__Pelotomaculum_C--2||g__Pelovirga--10||g__Peptoclostridium--1||g__Petrocella--3||g__Propionispira--2||g__Propionispora--2||g__Proteocatella--14||g__Pseudobacteroides--9||g__Pseudobutyricicoccus--13||g__Pseudodesulfovibrio--1||g__Pseudodesulfuromonas--18||g__Pygmaiobacter--4||g__QAKR01--1||g__QQWI01--2||g__QXXE01--27||g__REDP01--2||g__RGIG10340--1||g__RGIG2000--1||g__RGIG2163--5||g__RGIG250--2||g__RGIG3002--5||g__RGIG3040--3||g__RGIG4057--5||g__RGIG4131--12||g__RGIG4284--7||g__RGIG4694--5||g__RGIG4733--1||g__RGIG4831--3||g__RGIG5472--5||g__RGIG6375--4||g__RGIG6463--8||g__RGIG7114--7||g__RGIG7193--10||g__RGIG7389--8||g__RGIG8607--9||g__RGIG8767--2||g__RGIG8773--29||g__RGIG989--1||g__RUG024--2||g__RUG11237--2||g__RUG115--4||g__RUG11977--1||g__RUG14243--1||g__RUG191--5||g__RZYC01--13||g__RZYX01--5||g__Rifleibacterium--6||g__Romboutsia--1||g__Romboutsia_B--7||g__Romboutsia_C--2||g__Romboutsia_D--16||g__Roseburia--13||g__Ruminiclostridium--13||g__Ruminiclostridium_D--18||g__Ruminiclostridium_E--151||g__Ruminococcus_D--50||g__Ruthenibacterium--24||g__S139-23--1||g__SCN-57-10--3||g__SFDP01--9||g__SIG230--11||g__SIG299--5||g__SIG300--1||g__SIG301--4||g__SIG307--4||g__SIG332--2||g__SKGK01--1||g__SKHV01--1||g__SKOM01--1||g__SKWO01--1||g__SLHU01--3||g__SLLR01--2||g__SLST01--4||g__SURF-55--1||g__SURF-7--14||g__SURF-9--1||g__SXOO01--1||g__SZUA-370--1||g__SZUA-371--3||g__SZUA-421--6||g__SZUA-425--6||g__SZUA-426--3||g__SZUA-444--2||g__SZUA-448--3||g__SZUA-540--12||g__SZUA-567--2||g__SZUA-584--11||g__SZUA-6--3||g__Salinispira--3||g__Scatomorpha--1||g__Schaedlerella--58||g__Sedimentibacter--134||g__Sediminispirochaeta--4||g__Seleniibacterium--19||g__Selenomonas_A--11||g__Selenomonas_C--6||g__Serpentinicella--1||g__Soudan-22--8||g__Spiro-10--12||g__Spirochaeta_E--4||g__Spirochaeta_F--11||g__Sporobacter--43||g__Sporofaciens--133||g__Sporolactobacillus--2||g__Sporomusa--11||g__Sulfurospirillum_A--1||g__Syntrophaceticus--3||g__Syntrophobotulus--1||g__Syntrophomonas--2||g__Syntrophomonas_A--2||g__Syntrophomonas_B--3||g__Syntrophopropionicum--6||g__Syntrophotalea--35||g__Syntrophotalea_A--20||g__TB5--1||g__Terrisporobacter--12||g__Thermoclostridium--3||g__Thermodesulfitimonas--2||g__Tindallia--2||g__Trichloromonas--22||g__UBA1049--2||g__UBA10908--1||g__UBA11957--10||g__UBA12037--1||g__UBA12420--3||g__UBA1305--2||g__UBA1351--3||g__UBA1366--3||g__UBA1368--1||g__UBA1394--8||g__UBA1404--4||g__UBA1405--12||g__UBA1426--2||g__UBA1431--1||g__UBA1444--1||g__UBA1446--5||g__UBA1535--43||g__UBA1573--2||g__UBA1712--4||g__UBA1729--1||g__UBA2033--6||g__UBA2262--1||g__UBA2268--1||g__UBA2296--2||g__UBA2658--43||g__UBA2821--1||g__UBA2882--8||g__UBA2897--2||g__UBA2913--2||g__UBA3282--129||g__UBA3402--85||g__UBA3775--1||g__UBA3818--10||g__UBA3871--12||g__UBA3947--3||g__UBA4045--4||g__UBA4068--2||g__UBA4080--2||g__UBA4427--1||g__UBA4997--2||g__UBA5123--6||g__UBA5314--1||g__UBA5318--2||g__UBA5399--1||g__UBA5436--1||g__UBA5486--1||g__UBA5499--1||g__UBA5559--5||g__UBA5628--1||g__UBA5745--3||g__UBA5962--3||g__UBA6114--2||g__UBA6126--1||g__UBA6191--2||g__UBA701--1||g__UBA7050--6||g__UBA7109--18||g__UBA7177--11||g__UBA7477--4||g__UBA7523--1||g__UBA7701--1||g__UBA7702--6||g__UBA7707--6||g__UBA7709--6||g__UBA8133--1||g__UBA8416--7||g__UBA8514--3||g__UBA866--5||g__UBA8904--1||g__UBA941--3||g__UBA945--9||g__UBA946--1||g__UBA9865--2||g__UBA9980--5||g__UMGS1071--3||g__UMGS1251--2||g__UMGS1260--4||g__UMGS1370--13||g__UMGS1889--17||g__UMGS363--25||g__V9D3004--2||g__VFLI01--1||g__VSOB01--23||g__Velocimicrobium--3||g__Ventrimonas--68||g__Ventrousia--1||g__WJJA01--7||g__WJMR01--3||g__WQRX01--33||g__WQUN01--2||g__WQVC01--95||g__WQVK01--1||g__WQVX01--28||g__WRAA01--11||g__WRAC01--2||g__WRAH01--26||g__WRAV01--5||g__WRAX01--19||g__WRBA01--4||g__WRBF01--5||g__WRBK01--1||g__WRDG01--5||g__WREB01--3||g__WRFW01--2||g__WRGD01--2||g__WRKF01--9||g__WRKG01--27||g__WRKH01--13||g__WRKP01--11||g__WRMR01--9||g__WRMS01--23||g__XYD1-FULL-53-11--1||g__XYD12-FULL-50-9--2||g__YD0425bin50--2||g__YD0425bin51--9||g__YD12-FULL-39-22--4||g__YD12-FULL-57-12--3:gtdb_order_counter=o__ARS1246--1||o__Acanthopleuribacterales--2||o__Acetivibrionales--92||o__Adiutricales--8||o__Alicyclobacillales--1||o__Ammonifexales--3||o__B13-G15--4||o__B3-LCP--2||o__BMS3BBIN04--8||o__Babeliales--1||o__Bacillales_B--15||o__Bacillales_G--2||o__Bacteriovoracales--34||o__Bacteroidales--1||o__Bradymonadales--1||o__Brevinematales--2||o__Brocadiales--1||o__Burkholderiales--3||o__CAIYCZ01--14||o__CAJFEE01--1||o__Caldicellulosiruptorales--10||o__Caldicoprobacterales--2||o__Calditrichales--16||o__Campylobacterales--1||o__Ch66--1||o__Christensenellales--34||o__Clostridiales--130||o__Competibacterales--1||o__DRI-13--29||o__DSM-16054--8||o__DSM-1736--2||o__DSM-17781--4||o__DSM-27196--9||o__DTU022--2||o__DTU030--1||o__DTU084--1||o__DUPQ01--2||o__Dehalobacteriales--3||o__Desulfitobacteriales--18||o__Desulfobacterales--52||o__Desulfobulbales--34||o__Desulfotomaculales--26||o__Desulfovibrionales--33||o__Desulfuribacillales--1||o__Desulfuromonadales--347||o__Dethiobacterales--17||o__Erysipelotrichales--12||o__Eubacteriales--247||o__GCA-002687715--1||o__GCA-2863065--1||o__GWB1-36-13--3||o__GWE2-31-10--3||o__GWF2-39-127--1||o__Heliobacteriales--1||o__Ignavibacteriales--5||o__JAAYHZ01--1||o__JAAYKL01--4||o__JADGBV01--1||o__JAFGDJ01--3||o__JAFGXH01--4||o__JAFGXN01--2||o__JAGOEH01--1||o__JC444--10||o__Kapabacteriales--13||o__LZORAL124-64-63--17||o__Lachnospirales--3325||o__Leptospirales--34||o__Lutisporales--7||o__Micavibrionales--2||o__Monoglobales--2||o__Nannocystales--3||o__Oligoflexales--7||o__Oscillospirales--1716||o__Ozemobacterales--7||o__PHBI01--1||o__PWPR01--4||o__Paenibacillales--52||o__Peptococcales--9||o__Peptostreptococcales--367||o__Pirellulales--21||o__Polyangiales--6||o__Propionisporales--9||o__RZYC01--13||o__SAR324--11||o__SK-Y3--2||o__SKWO01--1||o__SZUA-567--11||o__SZUA-6--4||o__Saccharofermentanales--11||o__Selenomonadales--59||o__Silvanigrellales--9||o__Spirochaetales_E--11||o__Sporomusales--17||o__Synergistales--1||o__Syntrophales--1||o__Syntrophomonadales--10||o__Tepidibacillales--1||o__Thermacetogeniales--4||o__Tissierellales--182||o__Treponematales--19||o__UBA1018--1||o__UBA10575--2||o__UBA11346--2||o__UBA1444--1||o__UBA2386--7||o__UBA4055--12||o__UBA4068--4||o__UBA6126--1||o__UBA6191--2||o__UBA7702--6||o__UBA7883--7||o__UBA796--4||o__UBA8346--12||o__UBA8416--7||o__UBA9160--1||o__UBA994--2||o__UBA9980--5||o__UMGS1260--6||o__UMGS1883--2||o__Victivallales--3||o__XYD2-FULL-50-16--5:gtdb_phylum_counter=p__AABM5-125-24--10||p__Acidobacteriota--2||p__Bacteroidota--19||p__Bdellovibrionota--51||p__Caldisericota--1||p__Calditrichota--16||p__Campylobacterota--1||p__DTU030--1||p__Delongbacteria--12||p__Dependentiae--1||p__Desulfobacterota--460||p__Desulfobacterota_I--33||p__Firmicutes--85||p__Firmicutes_A--6132||p__Firmicutes_B--114||p__Firmicutes_C--94||p__Firmicutes_D--19||p__Firmicutes_G--15||p__Firmicutes_H--6||p__JAGOEH01--1||p__Krumholzibacteriota--17||p__Margulisbacteria--1||p__Myxococcota--16||p__Myxococcota_A--5||p__Nitrospinota--7||p__Planctomycetota--44||p__Proteobacteria--7||p__Riflebacteria--7||p__SAR324--16||p__Spirochaetota--113||p__Synergistota--1||p__UBP17--2||p__UBP6--4||p__Verrucomicrobiota--23||p__Wallbacteria--5:gtdb_species_counter=s__14-2 sp000403255--6||s__14-2 sp000403315--5||s__14-2 sp000403845--7||s__14-2 sp001940225--1||s__14-2 sp004793545--4||s__14-2 sp009774455--6||s__14-2 sp009911185--4||s__14-2 sp011960065--5||s__14-2 sp910575005--5||s__14-2 sp910575035--5||s__14-2 sp910575075--5||s__14-2 sp910575155--5||s__14-2 sp910576385--5||s__14-2 sp910576975--6||s__14-2 sp910577785--6||s__14-2 sp910578825--5||s__14-2 sp910580015--5||s__14-2 sp910580195--6||s__14-2 sp910583835--4||s__14-2 sp910584585--4||s__14-2 sp910585395--6||s__14-2 sp910585625--5||s__14-2 sp910585895--5||s__14-2 sp910586005--5||s__14-2 sp910587895--5||s__14-2 sp910588285--2||s__14-2 sp910588845--4||s__14-2 sp910588885--6||s__14-2 sp910588965--4||s__14-2 sp910589635--4||s__1XD42-69 sp003612565--2||s__1XD42-69 sp009911505--4||s__1XD42-69 sp011959925--3||s__1XD42-69 sp017624495--1||s__1XD42-69 sp017625255--1||s__1XD42-69 sp910577065--6||s__1XD42-69 sp910585825--2||s__1XD42-69 sp910586355--3||s__1XD42-69 sp910586645--4||s__1XD42-69 sp910586725--4||s__1XD42-69 sp910588565--3||s__1XD42-69 sp910589105--3||s__1XD8-76 sp003611955--3||s__1XD8-76 sp014804795--1||s__1XD8-76 sp015056725--1||s__1XD8-76 sp910573755--3||s__1XD8-76 sp910577955--2||s__1XD8-76 sp910578085--1||s__1XD8-76 sp910584915--2||s__46-80 sp003485325--1||s__46-80 sp003513005--1||s__AM51-8 sp003478275--1||s__ARS1246 sp002688185--1||s__Acanthopleuribacter sp017498545--2||s__Acetanaerobacterium elongatum--9||s__Acetatifactor muris--7||s__Acetatifactor sp002314715--1||s__Acetatifactor sp002490995--2||s__Acetatifactor sp003612485--5||s__Acetatifactor sp009177215--1||s__Acetatifactor sp011959105--4||s__Acetatifactor sp014804645--1||s__Acetatifactor sp015056975--1||s__Acetatifactor sp017461775--1||s__Acetatifactor sp017467845--1||s__Acetatifactor sp017473445--1||s__Acetatifactor sp017473665--1||s__Acetatifactor sp017513625--1||s__Acetatifactor sp017624835--1||s__Acetatifactor sp910576125--6||s__Acetatifactor sp910577035--3||s__Acetatifactor sp910577185--6||s__Acetatifactor sp910577235--3||s__Acetatifactor sp910578185--5||s__Acetatifactor sp910578215--4||s__Acetatifactor sp910578815--2||s__Acetatifactor sp910578995--5||s__Acetatifactor sp910580225--7||s__Acetatifactor sp910583845--4||s__Acetatifactor sp910584235--5||s__Acetatifactor sp910584375--2||s__Acetatifactor sp910584435--5||s__Acetatifactor sp910584865--6||s__Acetatifactor sp910585015--3||s__Acetatifactor sp910585425--6||s__Acetatifactor sp910585615--6||s__Acetatifactor sp910585665--6||s__Acetatifactor sp910585805--7||s__Acetatifactor sp910586435--6||s__Acetatifactor sp910586485--1||s__Acetatifactor sp910586515--7||s__Acetatifactor sp910586775--6||s__Acetatifactor sp910587555--7||s__Acetatifactor sp910587755--8||s__Acetatifactor sp910588225--6||s__Acetatifactor sp910589035--5||s__Acetatifactor sp910589655--5||s__Acetitomaculum ruminis--1||s__Acetivibrio cellulolyticus--5||s__Acetivibrio clariflavus--4||s__Acetivibrio sp012519925--5||s__Acetobacterium bakii--20||s__Acetobacterium dehalogenans--27||s__Acetobacterium fimetarium--17||s__Acetobacterium paludosum--17||s__Acetobacterium sp002841405--23||s__Acetobacterium sp003260995--22||s__Acetobacterium sp018903255--15||s__Acetobacterium tundrae--19||s__Acetobacterium wieringae--27||s__Acetobacterium woodii--26||s__Acetobacterium woodii_A--32||s__Acidaminobacter hydrogenoformans--2||s__Acidaminobacter sp009881125--2||s__Acutalibacter muris--4||s__Acutalibacter muris_A--4||s__Acutalibacter sp003612555--2||s__Acutalibacter sp009917525--5||s__Acutalibacter sp009936035--4||s__Acutalibacter sp009936055--5||s__Acutalibacter sp900755895--2||s__Acutalibacter sp904419785--2||s__Acutalibacter sp910574935--3||s__Acutalibacter sp910574995--4||s__Acutalibacter sp910580045--3||s__Acutalibacter sp910584745--5||s__Acutalibacter sp910587835--5||s__Acutalibacter sp910587995--4||s__Acutalibacter sp910588415--5||s__Acutalibacter sp910588935--4||s__Agathobacter sp015057035--1||s__Agathobacter sp015057085--1||s__Agathobacter sp017407605--1||s__Agathobacter sp017409825--2||s__Agathobacter sp017481285--1||s__Agathobacter sp017623935--1||s__Agathobacter sp900548765--1||s__Agathobacter sp905209075--1||s__Agathobacter sp910587655--2||s__Agathobaculum desmolans--4||s__Agathobaculum intestinipullorum--3||s__Agathobaculum merdigallinarum--2||s__Agathobaculum merdipullorum--2||s__Agathobaculum pullicola--2||s__Agathobaculum sp900291975--1||s__Alkalispirochaeta sp007130865--1||s__Aminipila aminobutyricum--14||s__Aminipila butyrica--16||s__Aminipila sp002455605--15||s__Aminipila sp004103735--14||s__Aminipila terrae--22||s__An92 sp009935845--7||s__An92 sp018374635--2||s__An92 sp019115265--6||s__Anaerobacterium chartisolvens--1||s__Anaerocolumna cellulosilytica--1||s__Anaerocolumna jejuensis--2||s__Anaerocolumna sedimenticola--4||s__Anaerocolumna sp000702945--4||s__Anaerocolumna sp002434335--2||s__Anaerocolumna sp014218355--2||s__Anaerocolumna xylanovorans--1||s__Anaerosacchariphilus polymeriproducens--1||s__Anaerosolibacter carboniphilus--1||s__Anaerosporobacter sp012070565--1||s__Anaerotignum neopropionicum--6||s__Anaerotignum propionicum--11||s__Anaerotignum sp002299545--11||s__Anaerotignum sp002316675--6||s__Anaerotignum sp002380805--8||s__Anaerotignum sp009929735--7||s__Anaerotignum sp905214825--9||s__Anaerotignum sp910576545--5||s__Anaerotignum sp910578425--5||s__Anaerotruncus colihominis--7||s__Anaerotruncus colihominis_A--5||s__Anaerotruncus massiliensis_A--9||s__Anaerotruncus sp000403395--8||s__Anaerotruncus sp003612625--10||s__Anaerotruncus sp910586875--5||s__Anaerovibrio lipolyticus--2||s__Anaerovibrio lipolyticus_A--2||s__Anaerovibrio lipolyticus_C--2||s__Anaerovibrio slackiae--3||s__Anaerovibrio sp000622005--2||s__Anaerovibrio sp002100115--2||s__Anaerovibrio sp016302095--2||s__Anaerovibrio sp017390245--2||s__Anaerovibrio sp017475925--3||s__Anaerovibrio sp900548165--1||s__Anaerovibrio sp900768695--3||s__Anaerovibrio sp902785445--3||s__Anaerovibrio sp902786545--3||s__Anaerovirgula multivorans--1||s__Anaerovorax odorimutans--9||s__Andreesenia angusta--1||s__Angelakisella massiliensis--2||s__Angelakisella sp013316495--5||s__Angelakisella sp910585525--3||s__Angelakisella sp910585535--3||s__Asaccharospora irregularis--5||s__Avimicrobium caecorum--1||s__Avimonas sp001513365--1||s__Avimonas sp002410715--2||s__Avimonas sp003519645--2||s__Avimonas sp012522615--2||s__Avimonas sp012839705--4||s__Avoscillospira_A avistercoris--8||s__B73-G16 sp003646585--1||s__BAD-6 sp018128545--13||s__BICA1-8 sp000961765--1||s__BM501 sp002868845--4||s__BM506 sp002868945--3||s__BM506 sp018822545--1||s__BM509 sp002868865--1||s__BM509 sp002869695--1||s__BM522 sp016931615--8||s__BM714 sp002869095--3||s__BMS3BBIN04 sp002898195--1||s__BRH-c25 sp001515955--3||s__BRH-c25 sp012519325--2||s__BX12 sp009911365--6||s__BX12 sp014333425--1||s__BX12 sp910575405--7||s__BX12 sp910583765--6||s__BX21 sp014385195--1||s__Bacillus_BD benzoevorans--1||s__Bacillus_BD tuaregi--1||s__Bacillus_BU marasmi--2||s__Bacillus_BU sp012843265--2||s__Bacillus_D sp000613125--4||s__Bacillus_D sp000821085--1||s__Bacillus_D sp001278805--3||s__Bariatricus massiliensis--2||s__Bilifractor cellulosolvens--9||s__Bilifractor cellulosolvens_A--9||s__Bilifractor sp900318405--2||s__Bilifractor sp900319355--3||s__Bilifractor sp900770225--1||s__Blautia coccoides--2||s__Blautia hominis--3||s__Blautia pseudococcoides--3||s__Blautia sp001304935--4||s__Blautia stercoravium--3||s__Butyribacter intestini--2||s__Butyribacter sp000436755--3||s__Butyribacter sp002361175--4||s__Butyribacter sp002493085--3||s__Butyribacter sp002499945--6||s__Butyribacter sp003611745--4||s__Butyribacter sp003612285--5||s__Butyribacter sp009774235--6||s__Butyribacter sp017425575--2||s__Butyribacter sp018918235--2||s__Butyribacter sp902795705--2||s__Butyribacter sp902795775--2||s__Butyribacter sp910575435--3||s__Butyribacter sp910577825--4||s__Butyribacter sp910579085--7||s__Butyribacter sp910580005--4||s__Butyribacter sp910585905--6||s__Butyribacter sp910586555--4||s__Butyribacter sp910586605--6||s__Butyribacter sp910588655--6||s__Butyricicoccus avistercoris--6||s__Butyricicoccus pullicaecorum_A--9||s__Butyricicoccus pullicaecorum_B--10||s__Butyricicoccus pullicaecorum_C--9||s__Butyricicoccus sp017886875--8||s__Butyricicoccus sp900604335--3||s__Butyricicoccus sp904420185--1||s__Butyricicoccus sp910584935--4||s__Butyrivibrio sp015258065--2||s__Butyrivibrio_A sp014799955--2||s__Butyrivibrio_A sp910577605--2||s__C-53 sp003612525--5||s__CABIZH01 sp902363205--1||s__CAG-1024 sp004554165--2||s__CAG-115 sp000432175--5||s__CAG-115 sp002304735--1||s__CAG-115 sp002425305--2||s__CAG-115 sp002492075--4||s__CAG-115 sp003507295--5||s__CAG-115 sp003516865--3||s__CAG-115 sp003531585--3||s__CAG-115 sp004554555--4||s__CAG-115 sp004555635--2||s__CAG-115 sp004555855--1||s__CAG-115 sp014799385--2||s__CAG-115 sp014799395--4||s__CAG-115 sp015067175--1||s__CAG-115 sp015067375--3||s__CAG-115 sp017440445--4||s__CAG-115 sp017461565--3||s__CAG-115 sp017465665--1||s__CAG-115 sp017829075--6||s__CAG-115 sp017847835--3||s__CAG-115 sp017848155--4||s__CAG-115 sp900766795--5||s__CAG-115 sp900768125--2||s__CAG-115 sp900768705--7||s__CAG-115 sp910577365--5||s__CAG-115 sp910579125--6||s__CAG-115 sp910587135--3||s__CAG-115 sp910587465--7||s__CAG-127 sp002493625--1||s__CAG-127 sp014799405--1||s__CAG-127 sp900766925--1||s__CAG-238 sp016302545--1||s__CAG-238 sp900542245--1||s__CAG-303 sp017381055--2||s__CAG-303 sp017408025--3||s__CAG-303 sp017412055--3||s__CAG-303 sp017440045--3||s__CAG-303 sp910577835--3||s__CAG-303 sp910584685--1||s__CAG-303 sp910585215--4||s__CAG-317 sp011960265--6||s__CAG-317 sp910578495--5||s__CAG-353 sp002395525--1||s__CAG-353 sp017394475--1||s__CAG-353 sp017410745--1||s__CAG-353 sp017468865--1||s__CAG-353 sp017829005--3||s__CAG-353 sp017848125--2||s__CAG-353 sp018110855--3||s__CAG-353 sp018110985--1||s__CAG-353 sp900768995--2||s__CAG-353 sp902782875--1||s__CAG-411 sp014799595--1||s__CAG-411 sp017393285--1||s__CAG-411 sp017399885--1||s__CAG-411 sp902795895--1||s__CAG-45 sp002299665--1||s__CAG-510 sp003979355--2||s__CAG-510 sp014804445--1||s__CAG-510 sp910577015--3||s__CAG-510 sp910577105--5||s__CAG-510 sp910578335--3||s__CAG-56 sp900762665--1||s__CAG-590 sp015057435--1||s__CAG-590 sp017395635--1||s__CAG-590 sp017622535--1||s__CAG-590 sp900548855--1||s__CAG-590 sp910584695--1||s__CAG-590 sp910585605--1||s__CAG-603 sp910578175--3||s__CAG-603 sp910583605--2||s__CAG-632 sp910587045--1||s__CAG-791 sp900316855--5||s__CAG-791 sp902781655--1||s__CAG-83 sp012719745--1||s__CAG-95 sp000403495--4||s__CAG-95 sp002490775--2||s__CAG-95 sp003612395--2||s__CAG-95 sp009774465--5||s__CAG-95 sp009911035--5||s__CAG-95 sp009917455--5||s__CAG-95 sp009917485--1||s__CAG-95 sp011959285--3||s__CAG-95 sp014804285--1||s__CAG-95 sp014804785--2||s__CAG-95 sp017411305--1||s__CAG-95 sp017434885--1||s__CAG-95 sp017938315--1||s__CAG-95 sp910577275--6||s__CAG-95 sp910577445--3||s__CAG-95 sp910579425--5||s__CAG-95 sp910579495--4||s__CAG-95 sp910579685--4||s__CAG-95 sp910585005--3||s__CAG-95 sp910586025--4||s__CAG-95 sp910587295--2||s__CAG-95 sp910587305--1||s__CAIJMU01 sp903821875--2||s__CAITRH01 sp903894755--6||s__CAIWCT01 sp016932595--6||s__CAIWCT01 sp903911225--6||s__CAIWET01 sp903911805--1||s__CAIYTF01 sp903929035--2||s__CAIZES01 sp903932045--9||s__CAJBVW01 sp903959175--1||s__CAJJNI01 sp905193085--1||s__CCUG-7971 sp017590215--4||s__CCUG-7971 spG000499525--5||s__CHH4-2 sp002899675--4||s__CHH4-2 sp018378255--2||s__CHH4-2 sp018785315--1||s__COE1 sp000403215--5||s__COE1 sp000403335--4||s__COE1 sp002358575--4||s__COE1 sp002490665--4||s__COE1 sp002491195--4||s__COE1 sp002492295--4||s__COE1 sp003513705--6||s__COE1 sp009774245--4||s__COE1 sp009774345--4||s__COE1 sp009774375--5||s__COE1 sp009774395--4||s__COE1 sp011959805--5||s__COE1 sp014239155--7||s__COE1 sp014804225--1||s__COE1 sp014804345--2||s__COE1 sp015056925--1||s__COE1 sp017391545--1||s__COE1 sp017424235--1||s__COE1 sp017436865--1||s__COE1 sp017440575--1||s__COE1 sp017467805--1||s__COE1 sp017622845--3||s__COE1 sp900753305--1||s__COE1 sp910577115--5||s__COE1 sp910578795--4||s__COE1 sp910579275--3||s__COE1 sp910585765--4||s__COE1 sp910586095--4||s__COE1 sp910586405--6||s__COE1 sp910586585--6||s__COE1 sp910586715--3||s__COE1 sp910588595--5||s__COE1 sp910588755--4||s__CTSoil-075 sp017889585--3||s__CTSoil-081 sp017889625--1||s__CTSoil-081 sp017889725--2||s__CYSP01 sp001298735--1||s__Caccousia avicola--4||s__Caccousia avistercoris--1||s__Caccousia stercoris--4||s__Caccovicinus sp009774615--6||s__Caccovicinus sp910575565--5||s__Caccovicinus sp910584785--7||s__Caccovicinus sp910585635--7||s__Caccovicinus sp910588895--6||s__Caccovicinus sp910589195--5||s__Caldicellulosiruptor acetigenus--1||s__Caldicellulosiruptor bescii--1||s__Caldicellulosiruptor hydrothermalis--1||s__Caldicellulosiruptor kronotskyensis--1||s__Caldicellulosiruptor morganii--1||s__Caldicellulosiruptor naganoensis--1||s__Caldicellulosiruptor obsidiansis--1||s__Caldicellulosiruptor owensensis--1||s__Caldicellulosiruptor saccharolyticus--1||s__Caldicellulosiruptor sp017347585--1||s__Caldithrix abyssi--1||s__Caproicibacter fermentans--10||s__Caproicibacter sp002316805--2||s__Caproicibacter sp002397355--2||s__Caproicibacter sp002399225--4||s__Caproicibacter sp002407675--5||s__Caproicibacter sp002409585--7||s__Caproicibacter sp002409675--2||s__Caproicibacter sp002410755--1||s__Caproicibacter sp002411365--2||s__Caproicibacter sp004103755--6||s__Caproicibacter sp900184925--9||s__Caproicibacterium amylolyticum--6||s__Caproicibacterium sp002399445--3||s__Caproiciproducens galactitolivorans--9||s__Caproiciproducens sp000752215--17||s__Caproiciproducens sp002338255--6||s__Caproiciproducens sp002359465--3||s__Caproiciproducens sp002378845--13||s__Caproiciproducens sp002407645--1||s__Caproiciproducens sp012516295--4||s__Caproiciproducens sp012517675--3||s__Caproiciproducens sp012839345--7||s__Caproiciproducens sp900546895--12||s__Catenibacillus sp018369015--2||s__Catenibacillus sp902363555--1||s__Cellulosilyticum sp002735925--2||s__Ch109 sp013178275--1||s__Ch48 sp013314855--1||s__Choladocola sp002491115--5||s__Choladocola sp003481535--2||s__Choladocola sp009774135--7||s__Choladocola sp009774145--6||s__Choladocola sp009774155--5||s__Choladocola sp017558865--5||s__Choladocola sp910574965--5||s__Choladocola sp910575445--5||s__Choladocola sp910579225--6||s__Choladocola sp910583615--6||s__Choladocola sp910583895--7||s__Choladocola sp910584205--5||s__Choladocola sp910584945--2||s__Choladocola sp910585465--7||s__Choladocola sp910585995--4||s__Choladocola sp910587495--6||s__Choladocola sp910587765--6||s__Christensenella hongkongensis--1||s__Christensenella intestinihominis--1||s__Cloacibacillus evryensis--1||s__Clostridioides difficile--1||s__Clostridioides difficile_A--1||s__Clostridioides difficile_D--1||s__Clostridioides difficile_E--1||s__Clostridium beijerinckii--4||s__Clostridium beijerinckii_A--4||s__Clostridium beijerinckii_D--1||s__Clostridium butyricum--1||s__Clostridium chromiireducens--2||s__Clostridium puniceum--3||s__Clostridium saccharobutylicum--2||s__Clostridium saccharoperbutylacetonicum--6||s__Clostridium sp000230835--5||s__Clostridium sp002760435--6||s__Clostridium sp007115085--2||s__Clostridium sp009928485--4||s__Clostridium sp900543325--1||s__Clostridium uliginosum--1||s__Clostridium_AB cylindrosporum--3||s__Clostridium_AD estertheticum--2||s__Clostridium_AD estertheticum_C--2||s__Clostridium_AD sp018861905--5||s__Clostridium_AD tagluense--1||s__Clostridium_AE oryzae--1||s__Clostridium_AF grantii--14||s__Clostridium_AK sp900185645--2||s__Clostridium_AM carboxidivorans--5||s__Clostridium_AM drakei--5||s__Clostridium_AM magnum--1||s__Clostridium_AM scatologenes--4||s__Clostridium_AM sp012926525--4||s__Clostridium_AM sp019207025--4||s__Clostridium_AO tetanomorphum--1||s__Clostridium_AP sp000509125--2||s__Clostridium_AR sp004015185--1||s__Clostridium_AR sp009928445--1||s__Clostridium_AR sp016595795--2||s__Clostridium_B kluyveri--1||s__Clostridium_B ljungdahlii--1||s__Clostridium_B ljungdahlii_A--1||s__Clostridium_B ragsdalei--2||s__Clostridium_B sp004006395--2||s__Clostridium_E jeddahense--11||s__Clostridium_E merdae--12||s__Clostridium_E minihomine--8||s__Clostridium_E sp002397665--6||s__Clostridium_E sporosphaeroides--11||s__Clostridium_H homopropionicum--1||s__Clostridium_I akagii--4||s__Clostridium_J punense--1||s__Clostridium_J sp002381695--2||s__Clostridium_K cellulovorans--2||s__Clostridium_Q sp009911305--15||s__Clostridium_Q sp900547735--3||s__Clostridium_Q sp910575795--13||s__Clostridium_Q symbiosum--2||s__Clostridium_Q transplantifaecale--1||s__Clostridium_R aminophilum--8||s__Clostridium_R aminophilum_A--8||s__Clostridium_S acetobutylicum--1||s__Clostridium_S felsineum--1||s__Clostridium_S pasteurianum_A--2||s__Clostridium_T sp016765615--1||s__Clostridium_W aceticum--1||s__Clostridium_W formicaceticum--1||s__Clostridium_X sp002423705--2||s__Cohnella algarum--1||s__Cohnella endophytica--2||s__Cohnella lupini--1||s__Cohnella panacarvi--1||s__Cohnella phaseoli--1||s__Cohnella suwonensis--3||s__Coprocola pullicola--11||s__Coprocola sp000364165--10||s__Coprocola sp017888185--9||s__Coprocola sp910575055--8||s__Coprocola sp910583755--10||s__Coprocola sp910586765--10||s__Coprocola sp910587195--10||s__Coprocola sp910587735--9||s__Copromonas sp009917545--6||s__Copromonas sp900066535--1||s__Copromonas sp910575275--4||s__Copromonas sp910585355--4||s__Copromonas sp910586315--3||s__Copromorpha sp910585135--4||s__DRPG01 sp011376105--2||s__DSBN01 sp011046055--4||s__DSM105185 sp009695605--1||s__DSZL01 sp011367125--1||s__DTFZ01 sp011335035--3||s__DTGY01 sp011338165--2||s__DTJU01 sp011361925--1||s__DTJU01 sp011370455--1||s__DTU027 sp002385745--1||s__DTU059 sp002376415--1||s__DTU059 sp012523685--1||s__DTU059 sp012523705--1||s__DTU059 sp012842645--1||s__DTU064 sp001513385--3||s__DTU064 sp012522015--2||s__DTU068 sp012840405--1||s__DTU069 sp012516065--1||s__DTU078 sp002385415--1||s__DTU078 sp012840355--2||s__DTU089 sp015065785--4||s__DTU089 sp015065845--5||s__DTU089 sp015066465--7||s__DTU089 sp017437165--3||s__DTU089 sp017501865--1||s__DTU089 sp017521425--2||s__DTU098 sp002408725--1||s__DULI01 sp012840445--3||s__DUOX01 sp012838665--1||s__DUPK01 sp012520395--3||s__DUPK01 sp012838345--4||s__DUPP01 sp012838265--1||s__DUPU01 sp012838175--1||s__DUUE01 sp012521345--3||s__DUUE01 sp012522075--2||s__DUUE01 sp012841735--2||s__DUUG01 sp012841675--1||s__DUZU01 sp013349285--5||s__Defluviitalea_A raffinosedens--2||s__Defluviitalea_A sp012519955--1||s__Defluviitalea_A sp012521175--2||s__Dehalobacter restrictus--1||s__Dehalobacter sp004343605--1||s__Dehalobacter sp009910795--1||s__Dendrosporobacter sp003990955--2||s__Desulfatibacillum aliphaticivorans--5||s__Desulfatibacillum alkenivorans--8||s__Desulfatibacillum sp016342355--6||s__Desulfocucumis palustris--2||s__Desulfofarcimen acetoxidans--1||s__Desulfonatronovibrio magnus--2||s__Desulfonatronum thioautotrophicum--2||s__Desulfonema limicola--3||s__Desulfonema_C magnum--2||s__Desulfopila sp005116655--2||s__Desulforhopalus sp002352445--1||s__Desulfosporosinus acididurans--1||s__Desulfosporosinus acidiphilus--1||s__Desulfosporosinus fructosivorans--2||s__Desulfosporosinus lacus--1||s__Desulfosporosinus sp000224515--1||s__Desulfosporosinus sp000765145--1||s__Desulfosporosinus sp001516045--1||s__Desulfosporosinus sp003132105--1||s__Desulfosporosinus sp003513495--1||s__Desulfosporosinus youngiae--3||s__Desulfotomaculum aeronauticum--1||s__Desulfotomaculum ruminis--2||s__Desulfuribacillus_A stibiiarsenatis--1||s__Desulfurivibrio alkaliphilus--4||s__Desulfuromonas acetoxidans--20||s__Desulfuromonas sp001751155--9||s__Desulfuromonas sp002084665--7||s__Desulfuromonas sp002084705--8||s__Desulfuromonas sp002869685--15||s__Desulfuromusa kysingii--7||s__Desulfuromusa sp002049545--5||s__Desulfuromusa sp016744555--9||s__Desulfuromusa sp016744595--14||s__Desulfuromusa sp016744675--9||s__Dysosmobacter sp000403435--5||s__Dysosmobacter sp009773995--6||s__Dysosmobacter sp009774015--6||s__Dysosmobacter sp014297375--1||s__Dysosmobacter sp014799855--2||s__Dysosmobacter sp017445875--2||s__Dysosmobacter sp017446225--1||s__Dysosmobacter sp017447005--3||s__Dysosmobacter sp017526785--3||s__Dysosmobacter sp017527365--2||s__Dysosmobacter sp900548505--1||s__Dysosmobacter sp905233795--2||s__Dysosmobacter sp905234565--1||s__Dysosmobacter sp905236835--1||s__Dysosmobacter sp910575505--4||s__Dysosmobacter sp910575815--3||s__Dysosmobacter sp910576845--6||s__Dysosmobacter sp910576865--4||s__Dysosmobacter sp910577405--3||s__Dysosmobacter sp910578935--5||s__Dysosmobacter sp910579365--6||s__Dysosmobacter sp910579435--5||s__Dysosmobacter sp910583695--5||s__Dysosmobacter sp910583785--4||s__Dysosmobacter sp910584075--5||s__Dysosmobacter sp910584465--4||s__Dysosmobacter sp910584995--5||s__Dysosmobacter sp910585165--2||s__Dysosmobacter sp910585245--5||s__Dysosmobacter sp910585385--4||s__Dysosmobacter sp910586735--6||s__Dysosmobacter sp910587525--5||s__Dysosmobacter sp910587705--5||s__Dysosmobacter sp910587875--4||s__Dysosmobacter sp910588005--3||s__Dysosmobacter sp910588175--4||s__Dysosmobacter sp910589315--5||s__ER4 sp015067435--7||s__ER4 sp015068395--10||s__ER4 sp015068465--5||s__ER4 sp017458025--1||s__ER4 sp017620315--4||s__ER4 sp900552375--1||s__ER4 sp902779695--4||s__ER4 sp902783035--4||s__Eisenbergiella merdipullorum--1||s__Eisenbergiella sp002361095--2||s__Eisenbergiella sp003478085--2||s__Eisenbergiella sp900548905--3||s__Eisenbergiella sp910585455--5||s__Eisenbergiella tayi--5||s__Enterenecus sp004560375--3||s__Enterenecus sp014799475--2||s__Enterenecus sp014799485--1||s__Enterenecus sp014799505--2||s__Enterenecus sp014799565--2||s__Enterenecus sp910575695--5||s__Enterenecus sp910577525--5||s__Enterenecus sp910579155--5||s__Enterenecus sp910579595--1||s__Enterenecus sp910584285--3||s__Enterenecus sp910584835--3||s__Enterenecus sp910585155--3||s__Enterenecus sp910585265--4||s__Enterenecus sp910587205--5||s__Enterenecus sp910587255--4||s__Enterenecus sp910587285--4||s__Enterenecus sp910587395--5||s__Enterenecus sp910588105--4||s__Enterenecus sp910588135--4||s__Enterenecus sp910588495--5||s__Enterenecus sp910588625--4||s__Enterocloster aldenensis--10||s__Enterocloster asparagiformis--4||s__Enterocloster bolteae--4||s__Enterocloster citroniae--3||s__Enterocloster clostridioformis--1||s__Enterocloster clostridioformis_A--2||s__Enterocloster lavalensis--3||s__Enterocloster porci--5||s__Enterocloster sp000155435--3||s__Enterocloster sp001304855--6||s__Enterocloster sp001517625--1||s__Enterocloster sp005845215--3||s__Enterocloster sp900538485--3||s__Enterocloster sp900541315--1||s__Enterocloster sp900555905--3||s__Epulopiscium_B sp000171335--1||s__Epulopiscium_B sp001983555--1||s__Epulopiscium_B sp002007295--1||s__Epulopiscium_C sp001994995--1||s__Epulopiscium_C sp002007315--1||s__Epulopiscium_D sp002007365--4||s__Ethanoligenens harbinense--4||s__Eubacterium limosum--1||s__Eubacterium maltosivorans--1||s__Eubacterium_F sp002362575--1||s__Eubacterium_F sp002490465--2||s__Eubacterium_F sp017938215--1||s__Eubacterium_F sp910574015--4||s__Eubacterium_F sp910575665--2||s__Eubacterium_F sp910577295--2||s__Eubacterium_F sp910579145--3||s__Eubacterium_F sp910583555--3||s__Eubacterium_F sp910584065--3||s__Eubacterium_F sp910584245--2||s__Eubacterium_F sp910584645--1||s__Eubacterium_F sp910584875--1||s__Eubacterium_F sp910585745--1||s__Eubacterium_F sp910589595--2||s__Eubacterium_F sp910589665--3||s__Eubacterium_J plexicaudatum--7||s__Eubacterium_J sp009774535--6||s__Eubacterium_J sp910574915--6||s__Eubacterium_J sp910577225--7||s__Eubacterium_J sp910579075--8||s__Eubacterium_J sp910580075--8||s__Eubacterium_J sp910584345--5||s__Eubacterium_J sp910584595--5||s__Eubacterium_J sp910586045--5||s__Eubacterium_J sp910586225--6||s__Eubacterium_J sp910586445--5||s__Eubacterium_Q sp003520105--1||s__Evtepia sp017861415--1||s__Evtepia sp910578575--5||s__Evtepia sp910584805--3||s__Evtepia viridis--10||s__Extibacter hylemonae--1||s__Extibacter sp001185345--3||s__Extibacter sp017566055--1||s__FL481 sp006508105--1||s__FMMP01 sp900095725--1||s__Faecalibacterium intestinavium--2||s__Faecalimonas sp900546325--5||s__Firm-18 sp001604215--1||s__Flavonifractor intestinigallinarum--3||s__Flavonifractor merdavium--2||s__Flavonifractor plautii--3||s__Flavonifractor sp002159455--3||s__Formimonas warabiya--2||s__Fournierella merdavium--1||s__Fusibacter paucivorans--1||s__Fusibacter_A sp001748365--2||s__Fusibacter_A sp002452745--2||s__Fusibacter_A sp015352425--2||s__Fusibacter_C sp001897605--1||s__Fusibacter_C sp002441045--1||s__GCA-002401295 sp002401295--2||s__GCA-014931565 sp014931565--4||s__GCA-2716585 sp002716585--1||s__GCA-2742935 sp002742935--3||s__GCA-2748355 sp002748355--7||s__GCA-2753255 sp002753255--6||s__GWB1-36-13 sp001829155--3||s__GWC1-27-15 sp001829125--2||s__GWF2-38-85 sp001797275--1||s__GWF2-39-127 sp003242895--1||s__Ga0077550 sp001464385--1||s__Galloscillospira_B sp017396965--1||s__Geoalkalibacter ferrihydriticus--8||s__Geoalkalibacter_A subterraneus--7||s__Geopsychrobacter sp009993495--4||s__Geopsychrobacter sp012974425--4||s__Geosporobacter ferrireducens--1||s__Geothermobacter ehrlichii--6||s__Geothermobacter sp003695205--5||s__Gorillibacterium massiliense--1||s__Gottschalkia acidurici--1||s__Gottschalkia_A purinilytica--1||s__HGM13006 sp900757695--1||s__HGW-1 sp002841375--1||s__HGW-1 sp002841625--3||s__HUN007 sp016296165--1||s__Harrysmithimonas galli--1||s__Heliophilum fasciatum--1||s__Herbivorax alkalicellulosi--3||s__Herbivorax saccincola--4||s__Herbivorax sp012517995--5||s__Herbivorax sp012841175--1||s__Hungateiclostridium mesophilum--5||s__Hungateiclostridium sp001512505--5||s__Hungateiclostridium sp012523755--6||s__Hungateiclostridium sp012798835--1||s__Hungateiclostridium straminisolvens--4||s__Hungateiclostridium thermocellum--4||s__Hungatella effluvii--3||s__Hungatella sp005845265--4||s__Hydrogenispora ethanolica--12||s__Hydrogenoanaerobacterium saccharovorans--7||s__IOR16 sp017168145--10||s__Inediibacterium nitritogenes--1||s__Intestinimonas merdavium--5||s__Intestinimonas timonensis--1||s__Isachenkonia sp003553525--1||s__J004 sp003696775--3||s__J004 sp011051485--7||s__JAABRU01 sp011390755--2||s__JAABSW01 sp011390155--2||s__JAADIV01 sp011330685--1||s__JAAUYQ01 sp014805015--1||s__JAAXQG01 sp012974445--20||s__JAAXTT01 sp013336365--1||s__JAAYBB01 sp012719075--1||s__JAAYDE01 sp016926265--2||s__JAAYFZ01 sp012727965--4||s__JAAYGU01 sp012727535--1||s__JAAYHT01 sp012523915--3||s__JAAYHT01 sp012735285--4||s__JAAYHZ01 sp012744235--1||s__JAAYJG01 sp012522505--2||s__JAAYJG01 sp012523055--2||s__JAAYJG01 sp017995215--1||s__JAAYJM01 sp012522895--2||s__JAAYKS01 sp012522285--1||s__JAAYKS01 sp017997315--2||s__JAAYMJ01 sp012521455--2||s__JAAYML01 sp012518815--1||s__JAAYNV01 sp017624235--1||s__JAAYOP01 sp012520295--6||s__JAAYOP01 sp012523085--4||s__JAAYOS01 sp012520195--1||s__JAAYOS01 sp012521525--2||s__JAAYPU01 sp012519645--4||s__JAAYPV01 sp012519635--1||s__JAAYPV01 sp012523875--1||s__JAAYQI01 sp012519385--6||s__JAAYRG01 sp012518885--2||s__JAAYSD01 sp012518465--3||s__JAAYSI01 sp012524045--1||s__JAAYSJ01 sp012518395--1||s__JAAYSO01 sp012521405--2||s__JAAYSO01 sp012523945--2||s__JAAYTH01 sp012518435--1||s__JAAYXM01 sp012515925--1||s__JAAYXU01 sp012515725--1||s__JAAZIQ01 sp012800215--1||s__JAAZIQ01 sp012800795--1||s__JAAZJW01 sp012800145--1||s__JAAZLM01 sp012799315--2||s__JAAZLS01 sp012799185--2||s__JAAZLT01 sp012799205--1||s__JAAZXR01 sp014240065--1||s__JAAZZIT01 sp012800685--1||s__JAAZZIT01 sp015066705--1||s__JAAZZIT01 sp017451665--1||s__JABEUY01 sp013044175--1||s__JABFGF01 sp013112635--5||s__JABLXN01 sp013177995--2||s__JABXKX01 sp013619035--2||s__JABXKX01 sp016342415--3||s__JABXKX01 sp016937975--6||s__JABZIP01 sp015258265--2||s__JACMJL01 sp014380625--1||s__JACMMQ01 sp014378955--1||s__JACQXA01 sp016208975--3||s__JACRLM01 sp016235255--3||s__JADFZC01 sp015232735--4||s__JADFZW01 sp015232015--5||s__JADFZW01 sp015232355--10||s__JADFZZ01 sp015232315--3||s__JADGAN01 sp015231325--9||s__JADGAV01 sp015231825--2||s__JADGBM01 sp015231515--3||s__JADGBV01 sp015231345--1||s__JADGCD01 sp015229165--1||s__JAEEOQ01 sp016284355--1||s__JAENYW01 sp016841555--1||s__JAENZQ01 sp016841185--10||s__JAEUKK01 sp016792625--1||s__JAEUSB01 sp016788865--1||s__JAFFZZ01 sp016933915--1||s__JAFGAC01 sp016933835--2||s__JAFGDJ01 sp016932135--3||s__JAFGQL01 sp016935695--2||s__JAFGRU01 sp016934985--5||s__JAFGRV01 sp016934975--1||s__JAFGTX01 sp016938815--2||s__JAFGUQ01 sp016938455--2||s__JAFGUZ01 sp016938275--9||s__JAFGVO01 sp016937935--4||s__JAFGWW01 sp016936955--3||s__JAFGXH01 sp016936735--4||s__JAFGXN01 sp016936615--2||s__JAGFXR01 sp017861365--5||s__JAGHEK01 sp017889265--7||s__JAGOEH01 sp017997825--1||s__JAGPHI01 sp018055565--5||s__JAGPMH01 sp018052945--1||s__JAGZLR01 sp018364635--4||s__JAHALF01 sp018371275--5||s__JAHIRD01 sp018818835--1||s__JAHJDJ01 sp018812585--1||s__JAHJIY01 sp018823175--1||s__JAHJKV01 sp018822065--5||s__JAHJRI01 sp018830885--1||s__JAHJTB01 sp018830135--8||s__JAHJTV01 sp018829445--2||s__JAHOYX01 sp019038705--1||s__Kineothrix alysoides--3||s__Kineothrix sp000403275--4||s__Kineothrix sp003488965--2||s__Kineothrix sp009911195--7||s__Kineothrix sp011958945--5||s__Kineothrix sp017532145--1||s__Kineothrix sp910576535--7||s__Kineothrix sp910578405--5||s__Kineothrix sp910579645--7||s__Kineothrix sp910579935--3||s__Kineothrix sp910585965--5||s__Kineothrix sp910586275--5||s__Kineothrix sp910587275--5||s__Kineothrix sp910588855--6||s__Kuenenia sp016873165--1||s__LZORAL124-64-63 sp002747875--6||s__LZORAL124-64-63 sp016744275--6||s__LZORAL124-64-63 sp016744705--5||s__Lachnoclostridium_B sp910574185--8||s__Lachnoclostridium_B sp910584095--6||s__Lachnoclostridium_B sp910584265--6||s__Lachnoclostridium_B sp910588745--7||s__Lachnoclostridium_B sp910589275--6||s__Lachnospira sp000437735--1||s__Lachnospira sp017397445--2||s__Lachnospira sp017626275--1||s__Lachnospira sp910585095--5||s__Lachnospira sp910587485--3||s__Lachnospira sp910589305--6||s__Lachnotalea glycerini--2||s__Lachnotalea soehngenii--1||s__Lachnotalea sp900184995--2||s__Lacrimispora aerotolerans--15||s__Lacrimispora algidixylanolytica--12||s__Lacrimispora amygdalina_A--20||s__Lacrimispora celerecrescens--16||s__Lacrimispora celerecrescens_B--15||s__Lacrimispora indica--25||s__Lacrimispora indolis--16||s__Lacrimispora saccharolytica--19||s__Lacrimispora sp000526575--15||s__Lacrimispora sp001312405--18||s__Lacrimispora sp002365025--11||s__Lacrimispora sp002367105--12||s__Lacrimispora sp002389905--12||s__Lacrimispora sp002429965--14||s__Lacrimispora sp002478865--7||s__Lacrimispora sp003833015--13||s__Lacrimispora sp007115105--10||s__Lacrimispora sp009712635--24||s__Lacrimispora sp015057705--23||s__Lacrimispora sp015057715--22||s__Lacrimispora sp015057775--20||s__Lacrimispora sp900155545--13||s__Lacrimispora sp902363735--13||s__Lacrimispora sp902363835--18||s__Lacrimispora sp905215155--16||s__Lacrimispora sphenoides--13||s__Lacrimispora sphenoides_A--15||s__Lacrimispora xylanolytica--22||s__Lacrimispora xylanolytica_A--27||s__Lacrimispora xylanolytica_B--21||s__Lactonifactor sp009677585--1||s__Lawsonibacter asaccharolyticus--2||s__Lawsonibacter sp000492175--10||s__Lawsonibacter sp003612335--4||s__Lawsonibacter sp009911595--6||s__Lawsonibacter sp009911645--5||s__Lawsonibacter sp009917615--4||s__Lawsonibacter sp014287875--1||s__Lawsonibacter sp900550705--1||s__Lawsonibacter sp900754605--1||s__Lawsonibacter sp900763995--5||s__Lawsonibacter sp900764755--3||s__Lawsonibacter sp904420465--2||s__Lawsonibacter sp910575265--6||s__Lawsonibacter sp910577805--10||s__Lawsonibacter sp910578735--3||s__Lawsonibacter sp910584605--6||s__Lawsonibacter sp910585815--4||s__Lawsonibacter sp910588455--7||s__Lawsonibacter sp910588635--5||s__Lawsonibacter sp910589085--5||s__Leptospira_A bandrabouensis--1||s__Leptospira_A biflexa--1||s__Leptospira_A bourretii--1||s__Leptospira_A bouyouniensis--1||s__Leptospira_A congkakensis--1||s__Leptospira_A ellinghausenii--1||s__Leptospira_A harrisiae--1||s__Leptospira_A idonii--1||s__Leptospira_A ilyithenensis--1||s__Leptospira_A jelokensis--1||s__Leptospira_A kanakyensis--1||s__Leptospira_A kemamanensis--1||s__Leptospira_A kobayashii--1||s__Leptospira_A levettii--1||s__Leptospira_A meyeri--1||s__Leptospira_A montravelensis--1||s__Leptospira_A mtsangambouensis--1||s__Leptospira_A noumeaensis--1||s__Leptospira_A perdikensis--1||s__Leptospira_A sp016742255--1||s__Leptospira_A sp016918735--1||s__Leptospira_A sp016919165--1||s__Leptospira_A terpstrae--1||s__Leptospira_A vanthielii--1||s__Leptospira_A wolbachii--1||s__Leptospira_A yanagawae--1||s__Longicatena caecimuris--1||s__Lucifera butyrica--2||s__Lutispora thermophila--2||s__Luxibacter massiliensis--9||s__M1-B18 sp018432235--1||s__MD308 sp000403475--8||s__MD308 sp010206225--6||s__MD308 sp910575105--5||s__MD308 sp910578455--5||s__MD308 sp910579335--4||s__MD308 sp910584615--7||s__MD308 sp910586965--6||s__MGBC100174 sp910576895--4||s__MGBC111451 sp910578605--5||s__MGBC114079 sp910579745--4||s__MGBC114844 sp910579865--4||s__MGBC114844 sp910585255--4||s__MGBC114844 sp910585855--2||s__MGBC116941 sp910585035--2||s__MGBC120314 sp910584325--3||s__MGBC131033 sp910585655--5||s__MGBC136627 sp910585935--1||s__MGBC140009 sp910586015--3||s__MGBC143606 sp910587935--4||s__MGBC164599 sp910575625--7||s__MGBC164599 sp910584115--6||s__MGBC164599 sp910587105--8||s__MGBC164599 sp910588775--8||s__MGBC164599 sp910588825--7||s__MGBC165282 sp910589265--4||s__MT110 sp015243575--22||s__MVRN01 sp002067965--1||s__MWCQ01 sp002070105--1||s__MWDD01 sp002070375--1||s__MWDO01 sp017998755--1||s__Malonomonas rubra--9||s__Malonomonas sp013138655--2||s__Malonomonas sp013152145--8||s__Malonomonas sp015222355--3||s__Marinisporobacter balticus--1||s__Marispirochaeta aestuarii--3||s__Marispirochaeta associata--5||s__Massilia atriviolacea--1||s__Massilia mucilaginosa--1||s__Massilia sp001485665--1||s__Massilimaliae sp910579175--11||s__Massilistercora gallistercoris--2||s__Mediterraneibacter merdavium--3||s__Mediterraneibacter norfolkensis--2||s__Mediterraneibacter pullistercoris--4||s__Mediterraneibacter sp014287475--2||s__Mediterraneibacter sp904418845--3||s__Merdiplasma sp900770325--1||s__Merdisoma sp009917555--6||s__Merdisoma sp011959465--5||s__Merdisoma sp910574255--7||s__Merdisoma sp910574475--7||s__Merdisoma sp910574835--6||s__Merdisoma sp910576325--6||s__Merdisoma sp910586955--6||s__Merdisoma sp910587955--5||s__MnB-11 sp012027035--1||s__Mobilisporobacter senegalensis--4||s__Mobilitalea sibirica--2||s__Mobilitalea sp002307215--3||s__Mobilitalea sp002329645--1||s__Mobilitalea sp003519685--1||s__Mobilitalea sp012519195--2||s__Mobilitalea sp012735495--1||s__Mobilitalea sp012839295--1||s__Mobilitalea sp015057615--2||s__Mobilitalea sp017861355--3||s__Muricomes contortus_B--1||s__Muricomes contortus_C--12||s__Muricomes fissicatena_A--1||s__Muricomes intestini--4||s__Muricomes oroticus--2||s__Muricomes sp000509105--1||s__Muricomes sp001517425--5||s__Muricomes sp012524165--1||s__Muricomes sp013911065--10||s__Murimonas intestini--1||s__NC2004 sp017621205--2||s__NK4A136 sp002478505--1||s__NK4A136 sp002479655--1||s__NK4A144 sp000424365--1||s__NSJ-51 sp910585415--4||s__Natranaerovirga pectinivora--1||s__Negativibacillus sp910578755--4||s__Neobacillus sp016765675--1||s__Oligoflexus tunisiensis--3||s__Oribacterium asaccharolyticum--7||s__Oribacterium parvum--9||s__Oribacterium sinus--6||s__Oribacterium sp000424445--4||s__Oribacterium sp000513555--8||s__Oribacterium sp000702885--7||s__Oribacterium sp002007235--7||s__Oribacterium sp002371295--4||s__Oribacterium sp002396005--5||s__Oribacterium sp013394775--5||s__Oribacterium sp015258095--6||s__Oribacterium sp017940955--6||s__Oribacterium sp900107835--5||s__Oribacterium sp900113415--6||s__Oribacterium sp900315665--4||s__Oribacterium sp900318695--6||s__Oscillibacter ruminantium--8||s__Oscillibacter sp002455655--10||s__Oscillibacter sp003245395--4||s__Oscillibacter valericigenes--11||s__Oxobacter pfennigii--1||s__PH2015 sp004292595--3||s__PH2015 sp013298375--2||s__PH2015 sp013298775--3||s__PH2015 sp014654705--1||s__PHAA01 sp002840245--1||s__PHAD01 sp002841595--1||s__PHBI01 sp002841945--1||s__PPFX01 sp002093115--4||s__PPFX01 sp002898515--5||s__Paenibacillus camerounensis--1||s__Paenibacillus sp005577435--1||s__Paenibacillus sp009664975--1||s__Paenibacillus sp017086365--1||s__Paenibacillus spiritus--1||s__Paenibacillus wynnii--1||s__Paenibacillus_A barengoltzii--1||s__Paenibacillus_A fonticola--1||s__Paenibacillus_A lentus--1||s__Paenibacillus_A macerans--1||s__Paenibacillus_A oralis--1||s__Paenibacillus_A phocaensis--1||s__Paenibacillus_A rubinfantis--2||s__Paenibacillus_A sp900766135--2||s__Paenibacillus_A turicensis--1||s__Paenibacillus_A woosongensis--1||s__Paenibacillus_AA koleovorans--1||s__Paenibacillus_AE antri--3||s__Paenibacillus_AE sp016482785--1||s__Paenibacillus_AK turpanensis--2||s__Paenibacillus_C luteus--1||s__Paenibacillus_C nanensis--1||s__Paenibacillus_C oryzae--1||s__Paenibacillus_C paridis--1||s__Paenibacillus_C sp001682865--1||s__Paenibacillus_C sp005222705--1||s__Paenibacillus_C sp012935325--1||s__Paenibacillus_D sp003851045--1||s__Paenibacillus_D sp016424485--1||s__Paenibacillus_T xylaniclasticus--1||s__Paenibacillus_Z albus--1||s__Paenibacillus_Z methanolicus--1||s__Paenibacillus_Z phyllosphaerae--1||s__Papillibacter cinnamivorans--1||s__Paraclostridium benzoelyticum--5||s__Paraclostridium bifermentans--5||s__Paraclostridium bifermentans_A--5||s__Paraclostridium sordellii--6||s__Paraclostridium tenue--1||s__Paralachnospira sp910587905--5||s__Paralachnospira sp910588815--5||s__Paralachnospira_A sp910579325--5||s__Paralachnospira_A sp910588405--4||s__Parasporobacterium paucivorans--2||s__Paucidesulfovibrio gracilis--11||s__Paucidesulfovibrio longus--12||s__Pelethomonas sp009774055--4||s__Pelethomonas sp014237695--4||s__Pelethomonas sp014799845--1||s__Pelethomonas sp014799915--2||s__Pelethomonas sp014799925--1||s__Pelethomonas sp910577915--4||s__Pelethomonas sp910578505--5||s__Pelethomonas sp910579485--4||s__Pelethomonas sp910579725--5||s__Pelethomonas sp910579965--5||s__Pelethomonas sp910583885--12||s__Pelethomonas sp910584045--7||s__Pelethomonas sp910587505--6||s__Pelethomonas sp910587645--4||s__Pelethomonas sp910587785--2||s__Pelethomonas sp910588045--4||s__Pelethomonas sp910588365--6||s__Pelethousia sp002409725--1||s__Pelorhabdus rhamnosifermentans--2||s__Pelosinus fermentans_A--1||s__Pelosinus propionicus--1||s__Pelosinus sp000725345--1||s__Pelotomaculum_B propionicicum--7||s__Pelotomaculum_C schinkii--2||s__Pelovirga sp007125165--2||s__Pelovirga sp018399135--3||s__Pelovirga terrestris--5||s__Peptoclostridium litorale--1||s__Petrocella atlantisensis--1||s__Petrocella sp002841435--1||s__Petrocella sp002841495--1||s__Propionispira arboris--1||s__Propionispira raffinosivorans--1||s__Propionispora hippei--1||s__Propionispora vibrioides--1||s__Proteocatella sp009929415--6||s__Proteocatella sphenisci--8||s__Pseudobacteroides cellulosolvens--9||s__Pseudobutyricicoccus lothianensis--1||s__Pseudobutyricicoccus sp003477405--3||s__Pseudobutyricicoccus sp910579575--3||s__Pseudobutyricicoccus sp910585875--6||s__Pseudodesulfovibrio sp016342345--1||s__Pseudodesulfuromonas sp016936455--9||s__Pseudodesulfuromonas thiophila--9||s__Pygmaiobacter massiliensis--4||s__QAKR01 sp003343705--1||s__QQWI01 sp004125825--2||s__QXXE01 sp009911355--5||s__QXXE01 sp910586105--6||s__QXXE01 sp910586575--6||s__QXXE01 sp910589115--10||s__REDP01 sp007693455--2||s__RGIG10340 sp017958585--1||s__RGIG2000 sp017457545--1||s__RGIG2163 sp017408525--5||s__RGIG250 sp017383125--1||s__RGIG250 sp910579115--1||s__RGIG3002 sp017437065--1||s__RGIG3002 sp910579805--4||s__RGIG3040 sp014804265--1||s__RGIG3040 sp014804675--1||s__RGIG3040 sp910585715--1||s__RGIG4057 sp017462755--2||s__RGIG4057 sp910587085--3||s__RGIG4131 sp015066785--3||s__RGIG4131 sp017466865--3||s__RGIG4131 sp017536405--3||s__RGIG4131 sp017828955--3||s__RGIG4284 sp910576205--7||s__RGIG4694 sp017481565--5||s__RGIG4733 sp017472325--1||s__RGIG4831 sp017483905--3||s__RGIG5472 sp017501355--5||s__RGIG6375 sp016290695--4||s__RGIG6463 sp017532485--8||s__RGIG7114 sp015067465--4||s__RGIG7114 sp017455015--1||s__RGIG7114 sp905236305--2||s__RGIG7193 sp910586125--10||s__RGIG7389 sp017559185--8||s__RGIG8607 sp910577045--4||s__RGIG8607 sp910588535--5||s__RGIG8767 sp016294075--1||s__RGIG8767 sp017621115--1||s__RGIG8773 sp014799675--4||s__RGIG8773 sp014799735--4||s__RGIG8773 sp014799785--4||s__RGIG8773 sp017415165--3||s__RGIG8773 sp017465345--2||s__RGIG8773 sp017847885--2||s__RGIG8773 sp018110825--1||s__RGIG8773 sp910584715--4||s__RGIG8773 sp910586535--5||s__RGIG989 sp017390525--1||s__RUG024 sp017458745--1||s__RUG024 sp900314765--1||s__RUG11237 sp017408735--1||s__RUG11237 sp902767135--1||s__RUG115 sp910578885--4||s__RUG11977 sp017958245--1||s__RUG14243 sp905236735--1||s__RUG191 sp002373675--1||s__RUG191 sp015057165--1||s__RUG191 sp900316395--1||s__RUG191 sp905234245--1||s__RUG191 sp905234525--1||s__RZYC01 sp009930475--13||s__RZYX01 sp009930155--2||s__RZYX01 sp012519975--3||s__Rifleibacterium sp001787855--3||s__Rifleibacterium sp018818125--3||s__Romboutsia timonensis--1||s__Romboutsia_B maritimum--7||s__Romboutsia_C hominis--2||s__Romboutsia_D lituseburensis--9||s__Romboutsia_D sp000686145--7||s__Roseburia sp014804775--2||s__Roseburia sp017937095--2||s__Roseburia sp910577925--3||s__Roseburia sp910584215--6||s__Ruminiclostridium cellobioparum--2||s__Ruminiclostridium cellulolyticum--1||s__Ruminiclostridium herbifermentans--1||s__Ruminiclostridium hungatei--2||s__Ruminiclostridium papyrosolvens--1||s__Ruminiclostridium papyrosolvens_A--1||s__Ruminiclostridium sp000244875--1||s__Ruminiclostridium sufflavum--2||s__Ruminiclostridium termitidis--2||s__Ruminiclostridium_D cellulosi--4||s__Ruminiclostridium_D sp002306975--14||s__Ruminiclostridium_E siraeum--2||s__Ruminiclostridium_E sp002363155--8||s__Ruminiclostridium_E sp002437415--2||s__Ruminiclostridium_E sp003508605--3||s__Ruminiclostridium_E sp003512525--4||s__Ruminiclostridium_E sp009777415--1||s__Ruminiclostridium_E sp009777445--1||s__Ruminiclostridium_E sp009777835--1||s__Ruminiclostridium_E sp009778605--1||s__Ruminiclostridium_E sp009784825--1||s__Ruminiclostridium_E sp014796735--5||s__Ruminiclostridium_E sp014799325--3||s__Ruminiclostridium_E sp014799365--3||s__Ruminiclostridium_E sp015067025--1||s__Ruminiclostridium_E sp016282095--5||s__Ruminiclostridium_E sp016297165--2||s__Ruminiclostridium_E sp016302655--1||s__Ruminiclostridium_E sp017395555--5||s__Ruminiclostridium_E sp017408635--2||s__Ruminiclostridium_E sp017458655--5||s__Ruminiclostridium_E sp017465545--2||s__Ruminiclostridium_E sp017472865--4||s__Ruminiclostridium_E sp017479645--9||s__Ruminiclostridium_E sp017550775--5||s__Ruminiclostridium_E sp017624025--4||s__Ruminiclostridium_E sp017625405--4||s__Ruminiclostridium_E sp017635095--8||s__Ruminiclostridium_E sp017635675--8||s__Ruminiclostridium_E sp017935365--2||s__Ruminiclostridium_E sp017941355--10||s__Ruminiclostridium_E sp017942025--2||s__Ruminiclostridium_E sp900539195--2||s__Ruminiclostridium_E sp900556525--4||s__Ruminiclostridium_E sp900768675--1||s__Ruminiclostridium_E sp900768735--3||s__Ruminiclostridium_E sp902780695--6||s__Ruminiclostridium_E sp905235805--5||s__Ruminiclostridium_E sp910579265--3||s__Ruminiclostridium_E sp910585505--6||s__Ruminiclostridium_E sp910588335--7||s__Ruminococcus_D albus--1||s__Ruminococcus_D albus_A--1||s__Ruminococcus_D albus_B--1||s__Ruminococcus_D albus_C--1||s__Ruminococcus_D albus_D--1||s__Ruminococcus_D bicirculans--1||s__Ruminococcus_D sp000434695--1||s__Ruminococcus_D sp000621805--1||s__Ruminococcus_D sp000686125--1||s__Ruminococcus_D sp002368715--1||s__Ruminococcus_D sp002371625--1||s__Ruminococcus_D sp002391065--1||s__Ruminococcus_D sp017442845--1||s__Ruminococcus_D sp017464355--1||s__Ruminococcus_D sp017470535--1||s__Ruminococcus_D sp017478965--1||s__Ruminococcus_D sp017480485--1||s__Ruminococcus_D sp017484095--1||s__Ruminococcus_D sp017526445--1||s__Ruminococcus_D sp017529875--1||s__Ruminococcus_D sp017534595--1||s__Ruminococcus_D sp017536105--1||s__Ruminococcus_D sp017542125--1||s__Ruminococcus_D sp017544125--1||s__Ruminococcus_D sp017626015--1||s__Ruminococcus_D sp017634275--1||s__Ruminococcus_D sp900104495--1||s__Ruminococcus_D sp900119155--1||s__Ruminococcus_D sp900314975--1||s__Ruminococcus_D sp900318545--1||s__Ruminococcus_D sp900319075--1||s__Ruminococcus_D sp900539095--1||s__Ruminococcus_D sp900543145--1||s__Ruminococcus_D sp900604945--1||s__Ruminococcus_D sp900752625--1||s__Ruminococcus_D sp902762735--1||s__Ruminococcus_D sp902766335--1||s__Ruminococcus_D sp902767035--1||s__Ruminococcus_D sp902776945--1||s__Ruminococcus_D sp902780505--1||s__Ruminococcus_D sp902781565--1||s__Ruminococcus_D sp902786965--1||s__Ruminococcus_D sp902786975--1||s__Ruminococcus_D sp902787365--1||s__Ruminococcus_D sp902787825--1||s__Ruminococcus_D sp902788785--1||s__Ruminococcus_D sp902797485--1||s__Ruminococcus_D sp902797535--2||s__Ruminococcus_D sp902800795--1||s__Ruthenibacterium avium--13||s__Ruthenibacterium merdavium--6||s__Ruthenibacterium sp013316265--3||s__Ruthenibacterium sp014799685--2||s__S139-23 sp015485455--1||s__SCN-57-10 sp001725215--3||s__SFDP01 sp004558185--1||s__SFDP01 sp017396675--3||s__SFDP01 sp017439665--1||s__SFDP01 sp017520155--1||s__SFDP01 sp017558205--2||s__SFDP01 sp900770785--1||s__SIG230 sp017532345--11||s__SIG299 sp017938285--1||s__SIG299 sp910583815--4||s__SIG300 sp015057505--1||s__SIG301 sp015057455--4||s__SIG307 sp910577175--2||s__SIG307 sp910579465--2||s__SIG332 sp014804185--1||s__SIG332 sp017468395--1||s__SKGK01 sp007117465--1||s__SKHV01 sp017998095--1||s__SKOM01 sp003562535--1||s__SKWO01 sp007128895--1||s__SLHU01 sp007135995--3||s__SLLR01 sp003561875--1||s__SLLR01 sp007134025--1||s__SLST01 sp007118855--1||s__SLST01 sp007127335--1||s__SLST01 sp007694025--2||s__SURF-55 sp012961725--1||s__SURF-7 sp003599865--9||s__SURF-7 sp013824585--5||s__SURF-9 sp003599535--1||s__SXOO01 sp018780435--1||s__SZUA-370 sp003247225--1||s__SZUA-371 sp003246475--3||s__SZUA-421 sp003245715--6||s__SZUA-425 sp003245675--6||s__SZUA-426 sp003245635--3||s__SZUA-444 sp003246805--2||s__SZUA-448 sp003249225--1||s__SZUA-448 sp016280395--1||s__SZUA-448 sp017958465--1||s__SZUA-540 sp003250235--6||s__SZUA-540 sp009731355--6||s__SZUA-567 sp003249795--2||s__SZUA-584 sp003249555--6||s__SZUA-584 sp012719815--5||s__SZUA-6 sp003233545--1||s__SZUA-6 sp013151965--2||s__Salinispira pacifica--3||s__Scatomorpha sp002427465--1||s__Schaedlerella arabinosiphila--7||s__Schaedlerella glycyrrhizinilytica_A--2||s__Schaedlerella sp000403295--9||s__Schaedlerella sp009774255--8||s__Schaedlerella sp009911175--6||s__Schaedlerella sp900765975--2||s__Schaedlerella sp910574195--6||s__Schaedlerella sp910574865--5||s__Schaedlerella sp910575475--6||s__Schaedlerella sp910589385--7||s__Sedimentibacter acidaminivorans--7||s__Sedimentibacter hydroxybenzoicus--7||s__Sedimentibacter saalensis--10||s__Sedimentibacter sp002316585--3||s__Sedimentibacter sp002331025--10||s__Sedimentibacter sp002340985--13||s__Sedimentibacter sp002381185--10||s__Sedimentibacter sp002385835--2||s__Sedimentibacter sp002399975--2||s__Sedimentibacter sp002409285--4||s__Sedimentibacter sp002422545--9||s__Sedimentibacter sp002435835--9||s__Sedimentibacter sp003457065--11||s__Sedimentibacter sp003487955--1||s__Sedimentibacter sp003497505--10||s__Sedimentibacter sp003514865--12||s__Sedimentibacter sp012518555--3||s__Sedimentibacter sp012519555--1||s__Sedimentibacter sp018436705--10||s__Sediminispirochaeta bajacaliforniensis--2||s__Sediminispirochaeta smaragdinae--2||s__Seleniibacterium seleniigenes--19||s__Selenomonas_A ruminantium_E--2||s__Selenomonas_A ruminantium_F--2||s__Selenomonas_A ruminantium_G--2||s__Selenomonas_A sp000702005--2||s__Selenomonas_A sp008271295--2||s__Selenomonas_A sp900769615--1||s__Selenomonas_C bovis--1||s__Selenomonas_C sp002351185--1||s__Selenomonas_C sp900314825--1||s__Selenomonas_C sp900315575--1||s__Selenomonas_C sp900318215--1||s__Selenomonas_C sp902780535--1||s__Serpentinicella alkaliphila--1||s__Soudan-22 sp016278615--8||s__Spiro-10 sp001604385--2||s__Spiro-10 sp001604405--1||s__Spiro-10 sp003245785--1||s__Spiro-10 sp003246335--2||s__Spiro-10 sp003246765--2||s__Spiro-10 sp003252395--2||s__Spiro-10 sp016938205--2||s__Spirochaeta_E cellobiosiphila--4||s__Spirochaeta_F isovalerica--4||s__Spirochaeta_F sp016744925--3||s__Spirochaeta_F sp016936555--4||s__Sporobacter sp002307055--10||s__Sporobacter sp012521555--4||s__Sporobacter sp012718935--8||s__Sporobacter sp012838125--4||s__Sporobacter termitidis--17||s__Sporofaciens musculi--15||s__Sporofaciens sp000403455--6||s__Sporofaciens sp009774295--9||s__Sporofaciens sp011960625--8||s__Sporofaciens sp910574715--8||s__Sporofaciens sp910574885--13||s__Sporofaciens sp910575835--8||s__Sporofaciens sp910577685--14||s__Sporofaciens sp910579015--8||s__Sporofaciens sp910579925--11||s__Sporofaciens sp910584575--12||s__Sporofaciens sp910585725--9||s__Sporofaciens sp910587575--12||s__Sporolactobacillus putidus--1||s__Sporolactobacillus sp900543345--1||s__Sporomusa acidovorans--1||s__Sporomusa malonica--1||s__Sporomusa ovata--1||s__Sporomusa silvacetica--2||s__Sporomusa sp007830295--2||s__Sporomusa sp017889675--3||s__Sporomusa sp017889705--1||s__Sulfurospirillum_A arcachonense--1||s__Syntrophaceticus sp002397275--1||s__Syntrophaceticus sp002426495--2||s__Syntrophobotulus glycolicus--1||s__Syntrophomonas methylbutyratica--1||s__Syntrophomonas wolfei--1||s__Syntrophomonas_A palmitatica--1||s__Syntrophomonas_A sp012729835--1||s__Syntrophomonas_B sp012729495--3||s__Syntrophopropionicum ammoniitolerans--1||s__Syntrophopropionicum sp012518875--2||s__Syntrophopropionicum sp018435055--3||s__Syntrophotalea acetylenica--3||s__Syntrophotalea carbinolica--10||s__Syntrophotalea sp002424645--10||s__Syntrophotalea sp002435955--6||s__Syntrophotalea sp002452265--6||s__Syntrophotalea_A acetylenivorans--6||s__Syntrophotalea_A sp001751225--5||s__Syntrophotalea_A sp013619105--9||s__TB5 sp016591975--1||s__Terrisporobacter glycolicus--6||s__Terrisporobacter glycolicus_A--6||s__Thermoclostridium stercorarium--3||s__Thermodesulfitimonas autotrophica--2||s__Tindallia californiensis--1||s__Tindallia magadiensis--1||s__Trichloromonas acetexigens--7||s__Trichloromonas sp001825565--9||s__Trichloromonas sp002423365--6||s__UBA1049 sp003452915--2||s__UBA10908 sp012841925--1||s__UBA11957 sp003542935--5||s__UBA11957 sp910588295--5||s__UBA12037 sp003527485--1||s__UBA12420 sp001797255--1||s__UBA12420 sp003452395--2||s__UBA1305 sp002307275--2||s__UBA1351 sp002342805--2||s__UBA1351 sp002382805--1||s__UBA1366 sp002306005--3||s__UBA1368 sp002305965--1||s__UBA1394 sp002305725--2||s__UBA1394 sp015066715--1||s__UBA1394 sp017416665--1||s__UBA1394 sp902783235--2||s__UBA1394 sp902796865--2||s__UBA1404 sp002305075--4||s__UBA1405 sp910589145--12||s__UBA1426 sp002329675--1||s__UBA1426 sp002385825--1||s__UBA1431 sp002329665--1||s__UBA1444 sp018434355--1||s__UBA1446 sp002329245--5||s__UBA1535 sp002323775--13||s__UBA1535 sp002332905--8||s__UBA1535 sp002396645--6||s__UBA1535 sp002479485--11||s__UBA1535 sp017352195--5||s__UBA1573 sp003245575--2||s__UBA1712 sp002317245--1||s__UBA1712 sp018064425--1||s__UBA1712 sp018064805--1||s__UBA1712 sp902779505--1||s__UBA1729 sp002315945--1||s__UBA2033 sp016708435--2||s__UBA2033 sp016711485--3||s__UBA2033 sp017996175--1||s__UBA2262 sp013349295--1||s__UBA2268 sp017995735--1||s__UBA2296 sp002345475--2||s__UBA2658 sp002359425--4||s__UBA2658 sp002841545--5||s__UBA2658 sp012516225--7||s__UBA2658 sp012719035--6||s__UBA2658 sp012728025--7||s__UBA2658 sp012729875--2||s__UBA2658 sp018053145--7||s__UBA2658 sp018385135--5||s__UBA2821 sp014799465--1||s__UBA2882 sp002362385--3||s__UBA2882 sp016297945--1||s__UBA2882 sp017387565--1||s__UBA2882 sp017626095--1||s__UBA2882 sp910574745--2||s__UBA2897 sp900315155--1||s__UBA2897 sp900316275--1||s__UBA2913 sp002349925--1||s__UBA2913 sp900770895--1||s__UBA3282 sp002361355--2||s__UBA3282 sp002361735--3||s__UBA3282 sp002490705--2||s__UBA3282 sp002490835--2||s__UBA3282 sp002491905--2||s__UBA3282 sp002492525--2||s__UBA3282 sp002492725--5||s__UBA3282 sp002493835--2||s__UBA3282 sp003611805--6||s__UBA3282 sp003612405--3||s__UBA3282 sp009774175--5||s__UBA3282 sp009774215--3||s__UBA3282 sp014804385--1||s__UBA3282 sp014804495--1||s__UBA3282 sp014804565--2||s__UBA3282 sp014804615--1||s__UBA3282 sp014804695--3||s__UBA3282 sp017626325--2||s__UBA3282 sp910575775--4||s__UBA3282 sp910576815--4||s__UBA3282 sp910577735--4||s__UBA3282 sp910578475--6||s__UBA3282 sp910578715--4||s__UBA3282 sp910578845--6||s__UBA3282 sp910579285--4||s__UBA3282 sp910579395--5||s__UBA3282 sp910579505--6||s__UBA3282 sp910579735--5||s__UBA3282 sp910584725--5||s__UBA3282 sp910584965--6||s__UBA3282 sp910585555--3||s__UBA3282 sp910586705--5||s__UBA3282 sp910587095--5||s__UBA3282 sp910587715--5||s__UBA3282 sp910588955--5||s__UBA3402 sp002358555--9||s__UBA3402 sp910574345--7||s__UBA3402 sp910575585--13||s__UBA3402 sp910577935--7||s__UBA3402 sp910579515--7||s__UBA3402 sp910585435--5||s__UBA3402 sp910585645--10||s__UBA3402 sp910586845--5||s__UBA3402 sp910588325--4||s__UBA3402 sp910588505--12||s__UBA3402 sp910588865--6||s__UBA3775 sp002369525--1||s__UBA3818 sp910578255--2||s__UBA3818 sp910583935--3||s__UBA3818 sp910587335--5||s__UBA3871 sp002392265--6||s__UBA3871 sp016280485--6||s__UBA3947 sp900095445--3||s__UBA4045 sp002383285--1||s__UBA4045 sp002383695--1||s__UBA4045 sp011053775--2||s__UBA4068 sp002382665--1||s__UBA4068 sp002419055--1||s__UBA4080 sp002381865--2||s__UBA4427 sp011051925--1||s__UBA4997 sp002398485--2||s__UBA5123 sp002414225--6||s__UBA5314 sp002410325--1||s__UBA5318 sp002408285--2||s__UBA5399 sp002407725--1||s__UBA5436 sp012521015--1||s__UBA5486 sp002427045--1||s__UBA5499 sp002426275--1||s__UBA5559 sp002425705--5||s__UBA5628 sp002421565--1||s__UBA5745 sp002435905--3||s__UBA5962 sp002430285--3||s__UBA6114 sp002423435--2||s__UBA6126 sp002428295--1||s__UBA6191 sp002422125--2||s__UBA701 sp002298125--1||s__UBA7050 sp002493905--2||s__UBA7050 sp003979345--2||s__UBA7050 sp014804425--1||s__UBA7050 sp014804755--1||s__UBA7109 sp910575605--7||s__UBA7109 sp910576335--6||s__UBA7109 sp910580235--5||s__UBA7177 sp002491225--2||s__UBA7177 sp910578965--5||s__UBA7177 sp910579545--4||s__UBA7477 sp001940995--1||s__UBA7477 sp002479715--1||s__UBA7477 sp017396665--1||s__UBA7477 sp017848055--1||s__UBA7523 sp002479415--1||s__UBA7701 sp002482545--1||s__UBA7702 sp002482535--6||s__UBA7707 sp002482435--6||s__UBA7709 sp002482405--6||s__UBA8133 sp003509805--1||s__UBA8416 sp002428045--7||s__UBA8514 sp003543235--3||s__UBA866 sp002295325--4||s__UBA866 sp900543295--1||s__UBA8904 sp017860985--1||s__UBA941 sp002293365--3||s__UBA945 sp900197595--8||s__UBA945 sp900549675--1||s__UBA946 sp002293295--1||s__UBA9865 sp003444375--2||s__UBA9980 sp002069765--3||s__UBA9980 sp002423385--2||s__UMGS1071 sp904397205--3||s__UMGS1251 sp900549995--2||s__UMGS1260 sp900550105--4||s__UMGS1370 sp910577645--7||s__UMGS1370 sp910586755--6||s__UMGS1889 sp016302225--5||s__UMGS1889 sp017828975--6||s__UMGS1889 sp900556055--6||s__UMGS363 sp017408395--5||s__UMGS363 sp900541495--5||s__UMGS363 sp900543105--4||s__UMGS363 sp900550695--5||s__UMGS363 sp900768245--6||s__V9D3004 sp000621985--1||s__V9D3004 sp015057405--1||s__VFLI01 sp009885105--1||s__VSOB01 sp009774625--4||s__VSOB01 sp017621975--1||s__VSOB01 sp910585205--6||s__VSOB01 sp910585345--1||s__VSOB01 sp910587155--5||s__VSOB01 sp910589075--6||s__Velocimicrobium porci--2||s__Velocimicrobium sp002419585--1||s__Ventrimonas sp003478505--2||s__Ventrimonas sp003611875--7||s__Ventrimonas sp003669055--5||s__Ventrimonas sp009911065--14||s__Ventrimonas sp910575255--6||s__Ventrimonas sp910577655--4||s__Ventrimonas sp910577765--4||s__Ventrimonas sp910584845--6||s__Ventrimonas sp910586205--7||s__Ventrimonas sp910586255--7||s__Ventrimonas sp910588875--6||s__Ventrousia sp905215125--1||s__WJJA01 sp014729955--7||s__WJMR01 sp014727845--3||s__WQRX01 sp009779755--7||s__WQRX01 sp009780585--9||s__WQRX01 sp009786535--12||s__WQRX01 sp009787785--5||s__WQUN01 sp009782085--2||s__WQVC01 sp009777845--1||s__WQVC01 sp009779835--7||s__WQVC01 sp009781765--20||s__WQVC01 sp009783395--11||s__WQVC01 sp009785665--21||s__WQVC01 sp009786685--11||s__WQVC01 sp009786925--4||s__WQVC01 sp009786975--10||s__WQVC01 sp009788055--10||s__WQVK01 sp009784025--1||s__WQVX01 sp009785615--28||s__WRAA01 sp009780015--7||s__WRAA01 sp009780445--4||s__WRAC01 sp009780415--2||s__WRAH01 sp009780315--8||s__WRAH01 sp009788085--18||s__WRAV01 sp009784625--2||s__WRAV01 sp018434245--3||s__WRAX01 sp009779935--8||s__WRAX01 sp009780485--4||s__WRAX01 sp009787945--7||s__WRBA01 sp009779915--4||s__WRBF01 sp009784685--5||s__WRBK01 sp009784575--1||s__WRDG01 sp009783525--5||s__WREB01 sp009779525--3||s__WRFW01 sp009787435--2||s__WRGD01 sp009787355--2||s__WRKF01 sp009778165--9||s__WRKG01 sp009778185--15||s__WRKG01 sp009782245--12||s__WRKH01 sp009778175--13||s__WRKP01 sp009778035--10||s__WRKP01 sp009783865--1||s__WRMR01 sp009776995--9||s__WRMS01 sp018434325--11||s__WRMS01 sp018436095--12||s__XYD1-FULL-53-11 sp001770165--1||s__XYD12-FULL-50-9 sp001799225--2||s__YD0425bin50 sp002753105--2||s__YD0425bin51 sp002753225--9||s__YD12-FULL-39-22 sp001770205--4||s__YD12-FULL-57-12 sp001799275--3:heptad_counter=MCP-24H--1||MCP-28H--4||MCP-34H--6||MCP-36H--7408||MCP-38H--1||MCP-40H--2||MCP-44H--52:lbd_counter=:lca=d__Bacteria:lca_tree=d__Bacteria:length_avg=117.68085106382979:length_max=156.0:length_min=26.0:length_std=33.06259306420943:length_sum=5531.0:mismatch_avg=20.93617021276596:mismatch_max=55.0:mismatch_min=0.0:mismatch_std=17.10250967512631:mismatch_sum=984.0:name=N702615:qcovhsp_avg=98.80851063829789:qcovhsp_max=100.0:qcovhsp_min=95.2:qcovhsp_std=1.5556111321437578:qcovhsp_sum=4644.000000000001:qend_avg=117.74468085106383:qend_max=156.0:qend_min=27.0:qend_std=32.88746826555169:qend_sum=5534.0:qstart_avg=1.2765957446808511:qstart_max=4.0:qstart_min=1.0:qstart_std=0.6151043622859764:qstart_sum=60.0:ref_name_counter=GB_GCA_000953215.1_protein.faa_LM995447.1_389@PF00015_full_PFAM.546.749--1||GB_GCA_001312405.1_protein.faa_BBDR01000007.1_117@PF00015_full_PFAM.1.162--1||GB_GCA_001825565.1_protein.faa_MHXM01000084.1_9@PF00015_full_PFAM.359.544--1||GB_GCA_002352185.1_protein.faa_DEHY01000126.1_1@PF00015_full_PFAM.320.406--1||GB_GCA_002478865.1_protein.faa_DLJZ01000022.1_86@PF00015_full_PFAM.361.545--1||GB_GCA_002746535.1_protein.faa_NVWA01000002.1_27@PF00015_full_PFAM.1049.1238--2||GB_GCA_003132905.1_protein.faa_PKZC01000391.1_1@PF00015_full_PFAM.273.348--1||GB_GCA_006508105.1_protein.faa_QKPP01000242.1_18@PF00015_full_PFAM.650.846--1||GB_GCA_012027035.1_protein.faa_VEPD01000117.1_1@PF00015_full_PFAM.314.516--1||GB_GCA_012518875.1_protein.faa_JAAYRI010000114.1_4@PF00015_full_PFAM.947.1177--1||GB_GCA_012974445.1_protein.faa_JAAXQG010000087.1_2@PF00015_full_PFAM.408.592--1||GB_GCA_013138655.1_protein.faa_WTCI01000019.1_2@PF00015_full_PFAM.348.454--2||GB_GCA_014240065.1_protein.faa_JAAZXR010000034.1_2@PF00015_full_PFAM.499.679--1||GB_GCA_016709225.1_protein.faa_JADJEE010000012.1_2589@PF00015_full_PFAM.669.855--1||GB_GCA_016720685.1_protein.faa_JADKKC010000064.1_15@PF00015_full_PFAM.223.262--1||GB_GCA_016937975.1_protein.faa_JAFGVN010000002.1_54@PF00015_full_PFAM.321.473--1||GB_GCA_018228645.1_protein.faa_CP073693.1_849@PF00015_full_PFAM.359.553--1||GB_GCA_018435055.1_protein.faa_JAHDOA010000004.1_116@PF00015_full_PFAM.861.1055--1||GB_GCA_903959175.1_protein.faa_CAJBVW010000306.1_12@PF00015_full_PFAM.255.441--1||GB_GCA_905215155.1_protein.faa_CAJMPJ010000016.1_20@PF00015_full_PFAM.357.551--2||RS_GCF_000092205.1_protein.faa_NC_014216.1_658@PF00015_full_PFAM.484.667--1||RS_GCF_000145275.1_protein.faa_NC_014393.1_4022@PF00015_full_PFAM.259.448--1||RS_GCF_000350485.1_protein.faa_NZ_AORV01000060.1_120@PF00015_full_PFAM.358.569--2||RS_GCF_001748245.1_protein.faa_NZ_BDFO01000001.1_3772@PF00015_full_PFAM.370.559--4||RS_GCF_001855555.1_protein.faa_NZ_MKCT01000049.1_1@PF00015_full_PFAM.3.58--1||RS_GCF_002251085.2_protein.faa_NZ_NOJZ02000048.1_1@PF00015_full_PFAM.10.202--1||RS_GCF_003149105.1_protein.faa_NZ_QGDS01000003.1_211@PF00015_full_PFAM.359.550--1||RS_GCF_003609635.1_protein.faa_NZ_MCIA01000008.1_62@PF00015_full_PFAM.392.569--2||RS_GCF_003609635.1_protein.faa_NZ_MCIA01000032.1_152@PF00015_full_PFAM.356.555--2||RS_GCF_003609635.1_protein.faa_NZ_MCIA01000034.1_25@PF00015_full_PFAM.385.578--1||RS_GCF_004340685.1_protein.faa_NZ_SLUN01000005.1_62@PF00015_full_PFAM.859.1044--1||RS_GCF_005765165.1_protein.faa_NZ_VCIW01000021.1_4@PF00015_full_PFAM.316.473--1||RS_GCF_005765165.1_protein.faa_NZ_VCIW01000021.1_5@PF00015_full_PFAM.312.498--3||RS_GCF_009664975.1_protein.faa_NZ_WJXB01000004.1_196@PF00015_full_PFAM.316.539--1||RS_GCF_015560805.1_protein.faa_NZ_JADMSO010000005.1_76@PF00015_full_PFAM.361.550--1||RS_GCF_017874175.1_protein.faa_NZ_JAGGKZ010000002.1_120@PF00015_full_PFAM.331.527--1:scovhsp_avg=67.14255319148936:scovhsp_max=84.3:scovhsp_min=50.3:scovhsp_std=10.623103302438656:scovhsp_sum=3155.7:send_avg=135.3404255319149:send_max=169.0:send_min=30.0:send_std=34.925558472236276:send_sum=6361.0:sstart_avg=18.72340425531915:sstart_max=67.0:sstart_min=1.0:sstart_std=15.915131066213815:sstart_sum=880.0],(((((((((67572a6d-7672-41d1-9a38-33143a50fcbc_5@MCPsignal.181.224:0.124331[&&NHX:Sample=rhiztom2:Type=capture:capture_class=c__Clostridia:capture_domain=d__Bacteria:capture_family=f__Lachnospiraceae:capture_genus=g__UBA3282:capture_order=o__Lachnospirales:capture_phylum=p__Firmicutes_A:capture_species=s__UBA3282 sp014804695:heptad=MCP-36H],(((c3be18da-577e-4534-8ece-c0d630468b8b_5@MCPsignal.29.88:0.0441329[&&NHX:Sample=rhiztom1:Type=capture:capture_class=c__Gammaproteobacteria:capture_domain=d__Bacteria:capture_family=f__Enterobacteriaceae:capture_genus=g__Enterobacter_D:capture_order=o__Enterobacterales:capture_phylum=p__Proteobacteria:capture_species=s__Enterobacter_D kobei_A:heptad=MCP-36H],(eb5bbd9d-3e97-4a1e-9413-aa1e9e3a6446_1@MCPsignal.22.75:0.0466827[&&NHX:Sample=rhiztom1:Type=capture:capture_class=c__Gammaproteobacteria:capture_domain=d__Bacteria:capture_family=f__Burkholderiaceae:capture_genus=g__Massilia:capture_order=o__Burkholderiales:capture_phylum=p__Proteobacteria:capture_species=s__Massilia sp002428015:heptad=MCP-36H],caeb95e9-e975-48a0-afda-42c52e2ce6a7_4@MCPsignal.290.340:5e-09[&&NHX:Sample=rhiztom1:Type=capture:capture_class=c__Gammaproteobacteria:capture_domain=d__Bacteria:capture_family=f__Burkholderiaceae:capture_genus=g__Alicycliphilus:capture_order=o__Burkholderiales:capture_phylum=p__Proteobacteria:capture_species=s__Alicycliphilus sp018242005:heptad=MCP-36H])0:5e-09[&&NHX:Sample_counter=rhiztom1--2:Type_counter=capture--2:capture_class_counter=c__Gammaproteobacteria--2:capture_domain_counter=d__Bacteria--2:capture_family_counter=f__Burkholderiaceae--2:capture_genus_counter=g__Alicycliphilus--1||g__Massilia--1:capture_order_counter=o__Burkholderiales--2:capture_phylum_counter=p__Proteobacteria--2:capture_species_counter=s__Alicycliphilus sp018242005--1||s__Massilia sp002428015--1:gtdb_class_counter=:gtdb_domain_counter=:gtdb_family_counter=:gtdb_genus_counter=:gtdb_order_counter=:gtdb_phylum_counter=:gtdb_species_counter=:heptad_counter=MCP-36H--2:lbd_counter=:name=N702620:ref_name_counter=])0.893:0.129283[&&NHX:Sample_counter=rhiztom1--3:Type_counter=capture--3:capture_class_counter=c__Gammaproteobacteria--3:capture_domain_counter=d__Bacteria--3:capture_family_counter=f__Burkholderiaceae--2||f__Enterobacteriaceae--1:capture_genus_counter=g__Alicycliphilus--1||g__Enterobacter_D--1||g__Massilia--1:capture_order_counter=o__Burkholderiales--2||o__Enterobacterales--1:capture_phylum_counter=p__Proteobacteria--3:capture_species_counter=s__Alicycliphilus sp018242005--1||s__Enterobacter_D kobei_A--1||s__Massilia sp002428015--1:gtdb_class_counter=:gtdb_domain_counter=:gtdb_family_counter=:gtdb_genus_counter=:gtdb_order_counter=:gtdb_phylum_counter=:gtdb_species_counter=:heptad_counter=MCP-36H--3:lbd_counter=:name=N702621:ref_name_counter=],0b9de771-3332-4e08-9473-4f930316d6e7_6@MCPsignal.25.63:0.015909[&&NHX:Sample=rhiztom3:Type=capture:capture_class=c__Gammaproteobacteria:capture_domain=d__Bacteria:capture_family=f__Xanthomonadaceae:capture_genus=g__Xanthomonas_A:capture_order=o__Xanthomonadales:capture_phylum=p__Proteobacteria:capture_species=s__Xanthomonas_A sontii:heptad=MCP-36H])0.75:0.0991693[&&NHX:Sample_counter=rhiztom1--3||rhiztom3--1:Type_counter=capture--4:capture_class_counter=c__Gammaproteobacteria--4:capture_domain_counter=d__Bacteria--4:capture_family_counter=f__Burkholderiaceae--2||f__Enterobacteriaceae--1||f__Xanthomonadaceae--1:capture_genus_counter=g__Alicycliphilus--1||g__Enterobacter_D--1||g__Massilia--1||g__Xanthomonas_A--1:capture_order_counter=o__Burkholderiales--2||o__Enterobacterales--1||o__Xanthomonadales--1:capture_phylum_counter=p__Proteobacteria--4:capture_species_counter=s__Alicycliphilus sp018242005--1||s__Enterobacter_D kobei_A--1||s__Massilia sp002428015--1||s__Xanthomonas_A sontii--1:gtdb_class_counter=:gtdb_domain_counter=:gtdb_family_counter=:gtdb_genus_counter=:gtdb_order_counter=:gtdb_phylum_counter=:gtdb_species_counter=:heptad_counter=MCP-36H--4:lbd_counter=:name=N702623:ref_name_counter=],(1b6e02f1-f51d-4ae2-80d7-783f0c10447e_5@MCPsignal.307.367:5e-09[&&NHX:Sample=rhiztom2:Type=capture:capture_class=c__Gammaproteobacteria:capture_domain=d__Bacteria:capture_family=f__Enterobacteriaceae:capture_genus=g__Trabulsiella:capture_order=o__Enterobacterales:capture_phylum=p__Proteobacteria:capture_species=s__Trabulsiella guamensis:heptad=MCP-36H],61e4ad07-7b02-477f-8667-9e4bb6ceb4ca_1@MCPsignal.517.581:0.572214[&&NHX:Sample=rhiztom3:Type=capture:capture_class=c__Gammaproteobacteria:capture_domain=d__Bacteria:capture_family=f__Burkholderiaceae:capture_genus=g__Paraburkholderia:capture_order=o__Burkholderiales:capture_phylum=p__Proteobacteria:capture_species=s__Paraburkholderia phymatum:heptad=MCP-36H])0.753:0.0645721[&&NHX:Sample_counter=rhiztom2--1||rhiztom3--1:Type_counter=capture--2:capture_class_counter=c__Gammaproteobacteria--2:capture_domain_counter=d__Bacteria--2:capture_family_counter=f__Burkholderiaceae--1||f__Enterobacteriaceae--1:capture_genus_counter=g__Paraburkholderia--1||g__Trabulsiella--1:capture_order_counter=o__Burkholderiales--1||o__Enterobacterales--1:capture_phylum_counter=p__Proteobacteria--2:capture_species_counter=s__Paraburkholderia phymatum--1||s__Trabulsiella guamensis--1:gtdb_class_counter=:gtdb_domain_counter=:gtdb_family_counter=:gtdb_genus_counter=:gtdb_order_counter=:gtdb_phylum_counter=:gtdb_species_counter=:heptad_counter=MCP-36H--2:lbd_counter=:name=N702626:ref_name_counter=])0.942:0.250764[&&NHX:Sample_counter=rhiztom1--3||rhiztom2--1||rhiztom3--2:Type_counter=capture--6:capture_class_counter=c__Gammaproteobacteria--6:capture_domain_counter=d__Bacteria--6:capture_family_counter=f__Burkholderiaceae--3||f__Enterobacteriaceae--2||f__Xanthomonadaceae--1:capture_genus_counter=g__Alicycliphilus--1||g__Enterobacter_D--1||g__Massilia--1||g__Paraburkholderia--1||g__Trabulsiella--1||g__Xanthomonas_A--1:capture_order_counter=o__Burkholderiales--3||o__Enterobacterales--2||o__Xanthomonadales--1:capture_phylum_counter=p__Proteobacteria--6:capture_species_counter=s__Alicycliphilus sp018242005--1||s__Enterobacter_D kobei_A--1||s__Massilia sp002428015--1||s__Paraburkholderia phymatum--1||s__Trabulsiella guamensis--1||s__Xanthomonas_A sontii--1:gtdb_class_counter=:gtdb_domain_counter=:gtdb_family_counter=:gtdb_genus_counter=:gtdb_order_counter=:gtdb_phylum_counter=:gtdb_species_counter=:heptad_counter=MCP-36H--6:lbd_counter=:name=N702627:ref_name_counter=])0.856:0.143463[&&NHX:Sample_counter=rhiztom1--3||rhiztom2--2||rhiztom3--2:Type_counter=capture--7:capture_class_counter=c__Clostridia--1||c__Gammaproteobacteria--6:capture_domain_counter=d__Bacteria--7:capture_family_counter=f__Burkholderiaceae--3||f__Enterobacteriaceae--2||f__Lachnospiraceae--1||f__Xanthomonadaceae--1:capture_genus_counter=g__Alicycliphilus--1||g__Enterobacter_D--1||g__Massilia--1||g__Paraburkholderia--1||g__Trabulsiella--1||g__UBA3282--1||g__Xanthomonas_A--1:capture_order_counter=o__Burkholderiales--3||o__Enterobacterales--2||o__Lachnospirales--1||o__Xanthomonadales--1:capture_phylum_counter=p__Firmicutes_A--1||p__Proteobacteria--6:capture_species_counter=s__Alicycliphilus sp018242005--1||s__Enterobacter_D kobei_A--1||s__Massilia sp002428015--1||s__Paraburkholderia phymatum--1||s__Trabulsiella guamensis--1||s__UBA3282 sp014804695--1||s__Xanthomonas_A sontii--1:gtdb_class_counter=:gtdb_domain_counter=:gtdb_family_counter=:gtdb_genus_counter=:gtdb_order_counter=:gtdb_phylum_counter=:gtdb_species_counter=:heptad_counter=MCP-36H--7:lbd_counter=:name=N702628:ref_name_counter=],GB_GCA_017481565.1_protein.faa_JAFUOZ010000118.1_22@PF00015_full_PFAM.394.614:0.428334[&&NHX:Type=GTDB:gtdb_class=c__Clostridia:gtdb_domain=d__Bacteria:gtdb_family=f__Ruminococcaceae:gtdb_genus=g__RGIG4694:gtdb_order=o__Oscillospirales:gtdb_phylum=p__Firmicutes_A:gtdb_species=s__RGIG4694 sp017481565:heptad=MCP-36H:species=d__Bacteria_p__Firmicutes_A_c__Clostridia_o__Oscillospirales_f__Ruminococcaceae_g__RGIG4694_s__RGIG4694 sp017481565])0.886:0.219316[&&NHX:Sample_counter=rhiztom1--3||rhiztom2--2||rhiztom3--2:Type_counter=GTDB--1||capture--7:capture_class_counter=c__Clostridia--1||c__Gammaproteobacteria--6:capture_domain_counter=d__Bacteria--7:capture_family_counter=f__Burkholderiaceae--3||f__Enterobacteriaceae--2||f__Lachnospiraceae--1||f__Xanthomonadaceae--1:capture_genus_counter=g__Alicycliphilus--1||g__Enterobacter_D--1||g__Massilia--1||g__Paraburkholderia--1||g__Trabulsiella--1||g__UBA3282--1||g__Xanthomonas_A--1:capture_order_counter=o__Burkholderiales--3||o__Enterobacterales--2||o__Lachnospirales--1||o__Xanthomonadales--1:capture_phylum_counter=p__Firmicutes_A--1||p__Proteobacteria--6:capture_species_counter=s__Alicycliphilus sp018242005--1||s__Enterobacter_D kobei_A--1||s__Massilia sp002428015--1||s__Paraburkholderia phymatum--1||s__Trabulsiella guamensis--1||s__UBA3282 sp014804695--1||s__Xanthomonas_A sontii--1:gtdb_class_counter=c__Clostridia--1:gtdb_domain_counter=d__Bacteria--1:gtdb_family_counter=f__Ruminococcaceae--1:gtdb_genus_counter=g__RGIG4694--1:gtdb_order_counter=o__Oscillospirales--1:gtdb_phylum_counter=p__Firmicutes_A--1:gtdb_species_counter=s__RGIG4694 sp017481565--1:heptad_counter=MCP-36H--8:lbd_counter=:lca_tree=s__RGIG4694 sp017481565:name=N702630:ref_name_counter=],((((((GB_GCA_018434245.1_protein.faa_JAHDPQ010000083.1_24@PF00015_full_PFAM.361.548:0.169466[&&NHX:Type=GTDB:gtdb_class=c__Clostridia:gtdb_domain=d__Bacteria:gtdb_family=f__Ruminococcaceae:gtdb_genus=g__WRAV01:gtdb_order=o__Oscillospirales:gtdb_phylum=p__Firmicutes_A:gtdb_species=s__WRAV01 sp018434245:heptad=MCP-36H:species=d__Bacteria_p__Firmicutes_A_c__Clostridia_o__Oscillospirales_f__Ruminococcaceae_g__WRAV01_s__WRAV01 sp018434245],GB_GCA_002482535.1_protein.faa_DLGE01000005.1_35@PF00015_full_PFAM.375.558:0.361846[&&NHX:Type=GTDB:gtdb_class=c__Dehalobacteriia:gtdb_domain=d__Bacteria:gtdb_family=f__UBA7702:gtdb_genus=g__UBA7702:gtdb_order=o__UBA7702:gtdb_phylum=p__Firmicutes_B:gtdb_species=s__UBA7702 sp002482535:heptad=MCP-36H:species=d__Bacteria_p__Firmicutes_B_c__Dehalobacteriia_o__UBA7702_f__UBA7702_g__UBA7702_s__UBA7702 sp002482535])0.916:0.0848234[&&NHX:Sample_counter=:Type_counter=GTDB--2:capture_class_counter=:capture_domain_counter=:capture_family_counter=:capture_genus_counter=:capture_order_counter=:capture_phylum_counter=:capture_species_counter=:evoltype=D:gtdb_class_counter=c__Clostridia--1||c__Dehalobacteriia--1:gtdb_domain_counter=d__Bacteria--2:gtdb_family_counter=f__Ruminococcaceae--1||f__UBA7702--1:gtdb_genus_counter=g__UBA7702--1||g__WRAV01--1:gtdb_order_counter=o__Oscillospirales--1||o__UBA7702--1:gtdb_phylum_counter=p__Firmicutes_A--1||p__Firmicutes_B--1:gtdb_species_counter=s__UBA7702 sp002482535--1||s__WRAV01 sp018434245--1:heptad_counter=MCP-36H--2:lbd_counter=:lca=d__Bacteria:lca_tree=d__Bacteria:name=N702633:ref_name_counter=],(((GB_GCA_009787995.1_protein.faa_WQSH01000093.1_2@PF00015_full_PFAM.211.400:0.00958632[&&NHX:Type=GTDB:gtdb_class=c__Clostridia:gtdb_domain=d__Bacteria:gtdb_family=f__Oscillospiraceae:gtdb_genus=g__WRMH01:gtdb_order=o__Oscillospirales:gtdb_phylum=p__Firmicutes_A:gtdb_species=s__WRMH01 sp009787995:heptad=MCP-36H:species=d__Bacteria_p__Firmicutes_A_c__Clostridia_o__Oscillospirales_f__Oscillospiraceae_g__WRMH01_s__WRMH01 sp009787995],GB_GCA_009787625.1_protein.faa_WQSX01000008.1_1@PF00015_full_PFAM.221.398:0.0577966[&&NHX:Type=GTDB:gtdb_class=c__Clostridia:gtdb_domain=d__Bacteria:gtdb_family=f__Oscillospiraceae:gtdb_genus=g__WRMH01:gtdb_order=o__Oscillospirales:gtdb_phylum=p__Firmicutes_A:gtdb_species=s__WRMH01 sp009787625:heptad=MCP-36H:species=d__Bacteria_p__Firmicutes_A_c__Clostridia_o__Oscillospirales_f__Oscillospiraceae_g__WRMH01_s__WRMH01 sp009787625])1:0.485326[&&NHX:Sample_counter=:Type_counter=GTDB--2:capture_class_counter=:capture_domain_counter=:capture_family_counter=:capture_genus_counter=:capture_order_counter=:capture_phylum_counter=:capture_species_counter=:evoltype=D:gtdb_class_counter=c__Clostridia--2:gtdb_domain_counter=d__Bacteria--2:gtdb_family_counter=f__Oscillospiraceae--2:gtdb_genus_counter=g__WRMH01--2:gtdb_order_counter=o__Oscillospirales--2:gtdb_phylum_counter=p__Firmicutes_A--2:gtdb_species_counter=s__WRMH01 sp009787625--1||s__WRMH01 sp009787995--1:heptad_counter=MCP-36H--2:lbd_counter=:lca=d__Bacteria:lca_tree=g__WRMH01:name=N702636:ref_name_counter=],GB_GCA_002389905.1_protein.faa_DGRE01000029.1_28@PF00015_full_PFAM.364.555:0.218843[&&NHX:Type=GTDB:gtdb_class=c__Clostridia:gtdb_domain=d__Bacteria:gtdb_family=f__Lachnospiraceae:gtdb_genus=g__Lacrimispora:gtdb_order=o__Lachnospirales:gtdb_phylum=p__Firmicutes_A:gtdb_species=s__Lacrimispora sp002389905:heptad=MCP-36H:species=d__Bacteria_p__Firmicutes_A_c__Clostridia_o__Lachnospirales_f__Lachnospiraceae_g__Lacrimispora_s__Lacrimispora sp002389905])0.931:0.127209[&&NHX:Sample_counter=:Type_counter=GTDB--3:capture_class_counter=:capture_domain_counter=:capture_family_counter=:capture_genus_counter=:capture_order_counter=:capture_phylum_counter=:capture_species_counter=:evoltype=D:gtdb_class_counter=c__Clostridia--3:gtdb_domain_counter=d__Bacteria--3:gtdb_family_counter=f__Lachnospiraceae--1||f__Oscillospiraceae--2:gtdb_genus_counter=g__Lacrimispora--1||g__WRMH01--2:gtdb_order_counter=o__Lachnospirales--1||o__Oscillospirales--2:gtdb_phylum_counter=p__Firmicutes_A--3:gtdb_species_counter=s__Lacrimispora sp002389905--1||s__WRMH01 sp009787625--1||s__WRMH01 sp009787995--1:heptad_counter=MCP-36H--3:lbd_counter=:lca=d__Bacteria:lca_tree=c__Clostridia:name=N702638:ref_name_counter=],(((GB_GCA_009776595.1_protein.faa_WRNN01000030.1_2@PF00015_full_PFAM.469.647:0.214385,((GB_GCA_009782435.1_protein.faa_WRJA01000003.1_34@PF00015_full_PFAM.385.552:0.0524728[&&NHX:Type=GTDB:gtdb_class=c__Clostridia:gtdb_domain=d__Bacteria:gtdb_family=f__Oscillospiraceae:gtdb_genus=g__WRJA01:gtdb_order=o__Oscillospirales:gtdb_phylum=p__Firmicutes_A:gtdb_species=s__WRJA01 sp009782435:heptad=MCP-36H:species=d__Bacteria_p__Firmicutes_A_c__Clostridia_o__Oscillospirales_f__Oscillospiraceae_g__WRJA01_s__WRJA01 sp009782435],(GB_GCA_009777515.1_protein.faa_WRLR01000100.1_2@PF00015_full_PFAM.386.572:0.0811459[&&NHX:Type=GTDB:gtdb_class=c__Clostridia:gtdb_domain=d__Bacteria:gtdb_family=f__WRLR01:gtdb_genus=g__WRLR01:gtdb_order=o__WRLR01:gtdb_phylum=p__Firmicutes_A:gtdb_species=s__WRLR01 sp009777515:heptad=MCP-36H:species=d__Bacteria_p__Firmicutes_A_c__Clostridia_o__WRLR01_f__WRLR01_g__WRLR01_s__WRLR01 sp009777515],GB_GCA_009776445.1_protein.faa_WRNV01000078.1_4@PF00015_full_PFAM.381.570:0.098532[&&NHX:Type=GTDB:gtdb_class=c__Clostridia:gtdb_domain=d__Bacteria:gtdb_family=f__Oscillospiraceae:gtdb_genus=g__WRMH01:gtdb_order=o__Oscillospirales:gtdb_phylum=p__Firmicutes_A:gtdb_species=s__WRMH01 sp009776445:heptad=MCP-36H:species=d__Bacteria_p__Firmicutes_A_c__Clostridia_o__Oscillospirales_f__Oscillospiraceae_g__WRMH01_s__WRMH01 sp009776445])0.995:0.101101[&&NHX:Sample_counter=:Type_counter=GTDB--2:capture_class_counter=:capture_domain_counter=:capture_family_counter=:capture_genus_counter=:capture_order_counter=:capture_phylum_counter=:capture_species_counter=:evoltype=D:gtdb_class_counter=c__Clostridia--2:gtdb_domain_counter=d__Bacteria--2:gtdb_family_counter=f__Oscillospiraceae--1||f__WRLR01--1:gtdb_genus_counter=g__WRLR01--1||g__WRMH01--1:gtdb_order_counter=o__Oscillospirales--1||o__WRLR01--1:gtdb_phylum_counter=p__Firmicutes_A--2:gtdb_species_counter=s__WRLR01 sp009777515--1||s__WRMH01 sp009776445--1:heptad_counter=MCP-36H--2:lbd_counter=:lca=d__Bacteria:lca_tree=c__Clostridia:name=N702643:ref_name_counter=])0.61:0.00875941[&&NHX:Sample_counter=:Type_counter=GTDB--3:capture_class_counter=:capture_domain_counter=:capture_family_counter=:capture_genus_counter=:capture_order_counter=:capture_phylum_counter=:capture_species_counter=:evoltype=D:gtdb_class_counter=c__Clostridia--3:gtdb_domain_counter=d__Bacteria--3:gtdb_family_counter=f__Oscillospiraceae--2||f__WRLR01--1:gtdb_genus_counter=g__WRJA01--1||g__WRLR01--1||g__WRMH01--1:gtdb_order_counter=o__Oscillospirales--2||o__WRLR01--1:gtdb_phylum_counter=p__Firmicutes_A--3:gtdb_species_counter=s__WRJA01 sp009782435--1||s__WRLR01 sp009777515--1||s__WRMH01 sp009776445--1:heptad_counter=MCP-36H--3:lbd_counter=:lca=d__Bacteria:lca_tree=c__Clostridia:name=N702644:ref_name_counter=],((GB_GCA_009783205.1_protein.faa_WRHO01000014.1_8@PF00015_full_PFAM.495.682:0.0466258[&&NHX:Type=GTDB:gtdb_class=c__Clostridia:gtdb_domain=d__Bacteria:gtdb_family=f__Ruminococcaceae:gtdb_genus=g__Ruminiclostridium_E:gtdb_order=o__Oscillospirales:gtdb_phylum=p__Firmicutes_A:gtdb_species=s__Ruminiclostridium_E sp009783205:heptad=MCP-36H:species=d__Bacteria_p__Firmicutes_A_c__Clostridia_o__Oscillospirales_f__Ruminococcaceae_g__Ruminiclostridium_E_s__Ruminiclostridium_E sp009783205],GB_GCA_009783205.1_protein.faa_WRHO01000034.1_11@PF00015_full_PFAM.397.564:0.0346875[&&NHX:Type=GTDB:gtdb_class=c__Clostridia:gtdb_domain=d__Bacteria:gtdb_family=f__Ruminococcaceae:gtdb_genus=g__Ruminiclostridium_E:gtdb_order=o__Oscillospirales:gtdb_phylum=p__Firmicutes_A:gtdb_species=s__Ruminiclostridium_E sp009783205:heptad=MCP-36H:species=d__Bacteria_p__Firmicutes_A_c__Clostridia_o__Oscillospirales_f__Ruminococcaceae_g__Ruminiclostridium_E_s__Ruminiclostridium_E sp009783205])0.995:0.102737[&&NHX:Sample_counter=:Type_counter=GTDB--2:capture_class_counter=:capture_domain_counter=:capture_family_counter=:capture_genus_counter=:capture_order_counter=:capture_phylum_counter=:capture_species_counter=:evoltype=D:gtdb_class_counter=c__Clostridia--2:gtdb_domain_counter=d__Bacteria--2:gtdb_family_counter=f__Ruminococcaceae--2:gtdb_genus_counter=g__Ruminiclostridium_E--2:gtdb_order_counter=o__Oscillospirales--2:gtdb_phylum_counter=p__Firmicutes_A--2:gtdb_species_counter=s__Ruminiclostridium_E sp009783205--2:heptad_counter=MCP-36H--2:lbd_counter=:lca=d__Bacteria:lca_tree=s__Ruminiclostridium_E sp009783205:name=N702647:ref_name_counter=],(GB_GCA_009777775.1_protein.faa_WRLE01000001.1_168@PF00015_full_PFAM.269.447:0.266968,GB_GCA_009782475.1_protein.faa_WRIZ01000018.1_45@PF00015_full_PFAM.503.681:0.148455[&&NHX:Type=GTDB:gtdb_class=c__Clostridia:gtdb_domain=d__Bacteria:gtdb_family=f__UBA929:gtdb_genus=g__UBA929:gtdb_order=o__Oscillospirales:gtdb_phylum=p__Firmicutes_A:gtdb_species=s__UBA929 sp009782475:heptad=MCP-36H:species=d__Bacteria_p__Firmicutes_A_c__Clostridia_o__Oscillospirales_f__UBA929_g__UBA929_s__UBA929 sp009782475])0.277:0.027647[&&NHX:Sample_counter=:Type_counter=GTDB--1:capture_class_counter=:capture_domain_counter=:capture_family_counter=:capture_genus_counter=:capture_order_counter=:capture_phylum_counter=:capture_species_counter=:gtdb_class_counter=c__Clostridia--1:gtdb_domain_counter=d__Bacteria--1:gtdb_family_counter=f__UBA929--1:gtdb_genus_counter=g__UBA929--1:gtdb_order_counter=o__Oscillospirales--1:gtdb_phylum_counter=p__Firmicutes_A--1:gtdb_species_counter=s__UBA929 sp009782475--1:heptad_counter=MCP-36H--1:lbd_counter=:lca_tree=s__UBA929 sp009782475:name=N702650:ref_name_counter=])0.456:0.0243408[&&NHX:Sample_counter=:Type_counter=GTDB--3:capture_class_counter=:capture_domain_counter=:capture_family_counter=:capture_genus_counter=:capture_order_counter=:capture_phylum_counter=:capture_species_counter=:gtdb_class_counter=c__Clostridia--3:gtdb_domain_counter=d__Bacteria--3:gtdb_family_counter=f__Ruminococcaceae--2||f__UBA929--1:gtdb_genus_counter=g__Ruminiclostridium_E--2||g__UBA929--1:gtdb_order_counter=o__Oscillospirales--3:gtdb_phylum_counter=p__Firmicutes_A--3:gtdb_species_counter=s__Ruminiclostridium_E sp009783205--2||s__UBA929 sp009782475--1:heptad_counter=MCP-36H--3:lbd_counter=:lca_tree=o__Oscillospirales:name=N702651:ref_name_counter=])0.726:0.0573953[&&NHX:Sample_counter=:Type_counter=GTDB--6:capture_class_counter=:capture_domain_counter=:capture_family_counter=:capture_genus_counter=:capture_order_counter=:capture_phylum_counter=:capture_species_counter=:gtdb_class_counter=c__Clostridia--6:gtdb_domain_counter=d__Bacteria--6:gtdb_family_counter=f__Oscillospiraceae--2||f__Ruminococcaceae--2||f__UBA929--1||f__WRLR01--1:gtdb_genus_counter=g__Ruminiclostridium_E--2||g__UBA929--1||g__WRJA01--1||g__WRLR01--1||g__WRMH01--1:gtdb_order_counter=o__Oscillospirales--5||o__WRLR01--1:gtdb_phylum_counter=p__Firmicutes_A--6:gtdb_species_counter=s__Ruminiclostridium_E sp009783205--2||s__UBA929 sp009782475--1||s__WRJA01 sp009782435--1||s__WRLR01 sp009777515--1||s__WRMH01 sp009776445--1:heptad_counter=MCP-36H--6:lbd_counter=:lca_tree=c__Clostridia:name=N702652:ref_name_counter=])1:0.16843[&&NHX:Sample_counter=:Type_counter=GTDB--6:capture_class_counter=:capture_domain_counter=:capture_family_counter=:capture_genus_counter=:capture_order_counter=:capture_phylum_counter=:capture_species_counter=:gtdb_class_counter=c__Clostridia--6:gtdb_domain_counter=d__Bacteria--6:gtdb_family_counter=f__Oscillospiraceae--2||f__Ruminococcaceae--2||f__UBA929--1||f__WRLR01--1:gtdb_genus_counter=g__Ruminiclostridium_E--2||g__UBA929--1||g__WRJA01--1||g__WRLR01--1||g__WRMH01--1:gtdb_order_counter=o__Oscillospirales--5||o__WRLR01--1:gtdb_phylum_counter=p__Firmicutes_A--6:gtdb_species_counter=s__Ruminiclostridium_E sp009783205--2||s__UBA929 sp009782475--1||s__WRJA01 sp009782435--1||s__WRLR01 sp009777515--1||s__WRMH01 sp009776445--1:heptad_counter=MCP-36H--6:lbd_counter=:lca_tree=c__Clostridia:name=N702653:ref_name_counter=],(GB_GCA_012728025.1_protein.faa_JAAYFX010000191.1_4@PF00015_full_PFAM.340.532:0.316542[&&NHX:Type=GTDB:gtdb_class=c__Clostridia:gtdb_domain=d__Bacteria:gtdb_family=f__Oscillospiraceae:gtdb_genus=g__UBA2658:gtdb_order=o__Oscillospirales:gtdb_phylum=p__Firmicutes_A:gtdb_species=s__UBA2658 sp012728025:heptad=MCP-36H:species=d__Bacteria_p__Firmicutes_A_c__Clostridia_o__Oscillospirales_f__Oscillospiraceae_g__UBA2658_s__UBA2658 sp012728025],GB_GCA_012729855.1_protein.faa_JAAYCI010000072.1_24@PF00015_full_PFAM.481.655:0.183203[&&NHX:Type=GTDB:gtdb_class=c__Clostridia:gtdb_domain=d__Bacteria:gtdb_family=f__Ruminococcaceae:gtdb_genus=g__JAAYCI01:gtdb_order=o__Oscillospirales:gtdb_phylum=p__Firmicutes_A:gtdb_species=s__JAAYCI01 sp012729855:heptad=MCP-36H:species=d__Bacteria_p__Firmicutes_A_c__Clostridia_o__Oscillospirales_f__Ruminococcaceae_g__JAAYCI01_s__JAAYCI01 sp012729855])0.296:0.0261165[&&NHX:Sample_counter=:Type_counter=GTDB--2:capture_class_counter=:capture_domain_counter=:capture_family_counter=:capture_genus_counter=:capture_order_counter=:capture_phylum_counter=:capture_species_counter=:evoltype=D:gtdb_class_counter=c__Clostridia--2:gtdb_domain_counter=d__Bacteria--2:gtdb_family_counter=f__Oscillospiraceae--1||f__Ruminococcaceae--1:gtdb_genus_counter=g__JAAYCI01--1||g__UBA2658--1:gtdb_order_counter=o__Oscillospirales--2:gtdb_phylum_counter=p__Firmicutes_A--2:gtdb_species_counter=s__JAAYCI01 sp012729855--1||s__UBA2658 sp012728025--1:heptad_counter=MCP-36H--2:lbd_counter=:lca=d__Bacteria:lca_tree=o__Oscillospirales:name=N702656:ref_name_counter=])0.659:0.0400526[&&NHX:Sample_counter=:Type_counter=GTDB--8:capture_class_counter=:capture_domain_counter=:capture_family_counter=:capture_genus_counter=:capture_order_counter=:capture_phylum_counter=:capture_species_counter=:gtdb_class_counter=c__Clostridia--8:gtdb_domain_counter=d__Bacteria--8:gtdb_family_counter=f__Oscillospiraceae--3||f__Ruminococcaceae--3||f__UBA929--1||f__WRLR01--1:gtdb_genus_counter=g__JAAYCI01--1||g__Ruminiclostridium_E--2||g__UBA2658--1||g__UBA929--1||g__WRJA01--1||g__WRLR01--1||g__WRMH01--1:gtdb_order_counter=o__Oscillospirales--7||o__WRLR01--1:gtdb_phylum_counter=p__Firmicutes_A--8:gtdb_species_counter=s__JAAYCI01 sp012729855--1||s__Ruminiclostridium_E sp009783205--2||s__UBA2658 sp012728025--1||s__UBA929 sp009782475--1||s__WRJA01 sp009782435--1||s__WRLR01 sp009777515--1||s__WRMH01 sp009776445--1:heptad_counter=MCP-36H--8:lbd_counter=:lca_tree=c__Clostridia:name=N702657:ref_name_counter=],((5d8b7417-e3ab-42f2-83d6-327c364fa3f1_2@MCPsignal.117.150:0.292762[&&NHX:Sample=rhiztom1:Type=capture:capture_class=c__Alphaproteobacteria:capture_domain=d__Bacteria:capture_family=f__Beijerinckiaceae:capture_genus=g__Salinarimonas:capture_order=o__Rhizobiales:capture_phylum=p__Proteobacteria:capture_species=s__Salinarimonas ramus:heptad=MCP-36H],de34e742-8ce4-44dc-bb06-0fe9523092aa_3@MCPsignal.179.215:0.597575[&&NHX:Sample=rhiztom1:Type=capture:capture_class=c__Polyangia:capture_domain=d__Bacteria:capture_family=f__Polyangiaceae:capture_genus=g__JADJCA01:capture_order=o__Polyangiales:capture_phylum=p__Myxococcota:capture_species=s__JADJCA01 sp016703425:heptad=MCP-34H])0.726:0.13321[&&NHX:Sample_counter=rhiztom1--2:Type_counter=capture--2:capture_class_counter=c__Alphaproteobacteria--1||c__Polyangia--1:capture_domain_counter=d__Bacteria--2:capture_family_counter=f__Beijerinckiaceae--1||f__Polyangiaceae--1:capture_genus_counter=g__JADJCA01--1||g__Salinarimonas--1:capture_order_counter=o__Polyangiales--1||o__Rhizobiales--1:capture_phylum_counter=p__Myxococcota--1||p__Proteobacteria--1:capture_species_counter=s__JADJCA01 sp016703425--1||s__Salinarimonas ramus--1:gtdb_class_counter=:gtdb_domain_counter=:gtdb_family_counter=:gtdb_genus_counter=:gtdb_order_counter=:gtdb_phylum_counter=:gtdb_species_counter=:heptad_counter=MCP-34H--1||MCP-36H--1:lbd_counter=:name=N702660:ref_name_counter=],GB_GCA_012729855.1_protein.faa_JAAYCI010000075.1_25@PF00015_full_PFAM.354.548:0.159671[&&NHX:Type=GTDB:gtdb_class=c__Clostridia:gtdb_domain=d__Bacteria:gtdb_family=f__Ruminococcaceae:gtdb_genus=g__JAAYCI01:gtdb_order=o__Oscillospirales:gtdb_phylum=p__Firmicutes_A:gtdb_species=s__JAAYCI01 sp012729855:heptad=MCP-36H:species=d__Bacteria_p__Firmicutes_A_c__Clostridia_o__Oscillospirales_f__Ruminococcaceae_g__JAAYCI01_s__JAAYCI01 sp012729855])0.376:0.0738641[&&NHX:Sample_counter=rhiztom1--2:Type_counter=GTDB--1||capture--2:capture_class_counter=c__Alphaproteobacteria--1||c__Polyangia--1:capture_domain_counter=d__Bacteria--2:capture_family_counter=f__Beijerinckiaceae--1||f__Polyangiaceae--1:capture_genus_counter=g__JADJCA01--1||g__Salinarimonas--1:capture_order_counter=o__Polyangiales--1||o__Rhizobiales--1:capture_phylum_counter=p__Myxococcota--1||p__Proteobacteria--1:capture_species_counter=s__JADJCA01 sp016703425--1||s__Salinarimonas ramus--1:gtdb_class_counter=c__Clostridia--1:gtdb_domain_counter=d__Bacteria--1:gtdb_family_counter=f__Ruminococcaceae--1:gtdb_genus_counter=g__JAAYCI01--1:gtdb_order_counter=o__Oscillospirales--1:gtdb_phylum_counter=p__Firmicutes_A--1:gtdb_species_counter=s__JAAYCI01 sp012729855--1:heptad_counter=MCP-34H--1||MCP-36H--2:lbd_counter=:lca_tree=s__JAAYCI01 sp012729855:name=N702662:ref_name_counter=])0.802:0.0467893[&&NHX:Sample_counter=rhiztom1--2:Type_counter=GTDB--9||capture--2:capture_class_counter=c__Alphaproteobacteria--1||c__Polyangia--1:capture_domain_counter=d__Bacteria--2:capture_family_counter=f__Beijerinckiaceae--1||f__Polyangiaceae--1:capture_genus_counter=g__JADJCA01--1||g__Salinarimonas--1:capture_order_counter=o__Polyangiales--1||o__Rhizobiales--1:capture_phylum_counter=p__Myxococcota--1||p__Proteobacteria--1:capture_species_counter=s__JADJCA01 sp016703425--1||s__Salinarimonas ramus--1:gtdb_class_counter=c__Clostridia--9:gtdb_domain_counter=d__Bacteria--9:gtdb_family_counter=f__Oscillospiraceae--3||f__Ruminococcaceae--4||f__UBA929--1||f__WRLR01--1:gtdb_genus_counter=g__JAAYCI01--2||g__Ruminiclostridium_E--2||g__UBA2658--1||g__UBA929--1||g__WRJA01--1||g__WRLR01--1||g__WRMH01--1:gtdb_order_counter=o__Oscillospirales--8||o__WRLR01--1:gtdb_phylum_counter=p__Firmicutes_A--9:gtdb_species_counter=s__JAAYCI01 sp012729855--2||s__Ruminiclostridium_E sp009783205--2||s__UBA2658 sp012728025--1||s__UBA929 sp009782475--1||s__WRJA01 sp009782435--1||s__WRLR01 sp009777515--1||s__WRMH01 sp009776445--1:heptad_counter=MCP-34H--1||MCP-36H--10:lbd_counter=:lca_tree=c__Clostridia:name=N702663:ref_name_counter=])0.548:0.024098[&&NHX:Sample_counter=rhiztom1--2:Type_counter=GTDB--12||capture--2:capture_class_counter=c__Alphaproteobacteria--1||c__Polyangia--1:capture_domain_counter=d__Bacteria--2:capture_family_counter=f__Beijerinckiaceae--1||f__Polyangiaceae--1:capture_genus_counter=g__JADJCA01--1||g__Salinarimonas--1:capture_order_counter=o__Polyangiales--1||o__Rhizobiales--1:capture_phylum_counter=p__Myxococcota--1||p__Proteobacteria--1:capture_species_counter=s__JADJCA01 sp016703425--1||s__Salinarimonas ramus--1:gtdb_class_counter=c__Clostridia--12:gtdb_domain_counter=d__Bacteria--12:gtdb_family_counter=f__Lachnospiraceae--1||f__Oscillospiraceae--5||f__Ruminococcaceae--4||f__UBA929--1||f__WRLR01--1:gtdb_genus_counter=g__JAAYCI01--2||g__Lacrimispora--1||g__Ruminiclostridium_E--2||g__UBA2658--1||g__UBA929--1||g__WRJA01--1||g__WRLR01--1||g__WRMH01--3:gtdb_order_counter=o__Lachnospirales--1||o__Oscillospirales--10||o__WRLR01--1:gtdb_phylum_counter=p__Firmicutes_A--12:gtdb_species_counter=s__JAAYCI01 sp012729855--2||s__Lacrimispora sp002389905--1||s__Ruminiclostridium_E sp009783205--2||s__UBA2658 sp012728025--1||s__UBA929 sp009782475--1||s__WRJA01 sp009782435--1||s__WRLR01 sp009777515--1||s__WRMH01 sp009776445--1||s__WRMH01 sp009787625--1||s__WRMH01 sp009787995--1:heptad_counter=MCP-34H--1||MCP-36H--13:lbd_counter=:lca_tree=c__Clostridia:name=N702664:ref_name_counter=])0.845:0.0332514[&&NHX:Sample_counter=rhiztom1--2:Type_counter=GTDB--14||capture--2:capture_class_counter=c__Alphaproteobacteria--1||c__Polyangia--1:capture_domain_counter=d__Bacteria--2:capture_family_counter=f__Beijerinckiaceae--1||f__Polyangiaceae--1:capture_genus_counter=g__JADJCA01--1||g__Salinarimonas--1:capture_order_counter=o__Polyangiales--1||o__Rhizobiales--1:capture_phylum_counter=p__Myxococcota--1||p__Proteobacteria--1:capture_species_counter=s__JADJCA01 sp016703425--1||s__Salinarimonas ramus--1:gtdb_class_counter=c__Clostridia--13||c__Dehalobacteriia--1:gtdb_domain_counter=d__Bacteria--14:gtdb_family_counter=f__Lachnospiraceae--1||f__Oscillospiraceae--5||f__Ruminococcaceae--5||f__UBA7702--1||f__UBA929--1||f__WRLR01--1:gtdb_genus_counter=g__JAAYCI01--2||g__Lacrimispora--1||g__Ruminiclostridium_E--2||g__UBA2658--1||g__UBA7702--1||g__UBA929--1||g__WRAV01--1||g__WRJA01--1||g__WRLR01--1||g__WRMH01--3:gtdb_order_counter=o__Lachnospirales--1||o__Oscillospirales--11||o__UBA7702--1||o__WRLR01--1:gtdb_phylum_counter=p__Firmicutes_A--13||p__Firmicutes_B--1:gtdb_species_counter=s__JAAYCI01 sp012729855--2||s__Lacrimispora sp002389905--1||s__Ruminiclostridium_E sp009783205--2||s__UBA2658 sp012728025--1||s__UBA7702 sp002482535--1||s__UBA929 sp009782475--1||s__WRAV01 sp018434245--1||s__WRJA01 sp009782435--1||s__WRLR01 sp009777515--1||s__WRMH01 sp009776445--1||s__WRMH01 sp009787625--1||s__WRMH01 sp009787995--1:heptad_counter=MCP-34H--1||MCP-36H--15:lbd_counter=:lca_tree=c__Clostridia:name=N702665:ref_name_counter=],(((GB_GCA_012729855.1_protein.faa_JAAYCI010000072.1_9@PF00015_full_PFAM.494.676:0.168008[&&NHX:Type=GTDB:gtdb_class=c__Clostridia:gtdb_domain=d__Bacteria:gtdb_family=f__Ruminococcaceae:gtdb_genus=g__JAAYCI01:gtdb_order=o__Oscillospirales:gtdb_phylum=p__Firmicutes_A:gtdb_species=s__JAAYCI01 sp012729855:heptad=MCP-36H:species=d__Bacteria_p__Firmicutes_A_c__Clostridia_o__Oscillospirales_f__Ruminococcaceae_g__JAAYCI01_s__JAAYCI01 sp012729855],GB_GCA_018436095.1_protein.faa_JAHDMJ010000037.1_36@PF00015_full_PFAM.498.719:0.313454[&&NHX:Type=GTDB:gtdb_class=c__Peptococcia:gtdb_domain=d__Bacteria:gtdb_family=f__UBA5745:gtdb_genus=g__WRMS01:gtdb_order=o__DRI-13:gtdb_phylum=p__Firmicutes_B:gtdb_species=s__WRMS01 sp018436095:heptad=MCP-36H:species=d__Bacteria_p__Firmicutes_B_c__Peptococcia_o__DRI-13_f__UBA5745_g__WRMS01_s__WRMS01 sp018436095])0.639:0.0776158[&&NHX:Sample_counter=:Type_counter=GTDB--2:capture_class_counter=:capture_domain_counter=:capture_family_counter=:capture_genus_counter=:capture_order_counter=:capture_phylum_counter=:capture_species_counter=:evoltype=D:gtdb_class_counter=c__Clostridia--1||c__Peptococcia--1:gtdb_domain_counter=d__Bacteria--2:gtdb_family_counter=f__Ruminococcaceae--1||f__UBA5745--1:gtdb_genus_counter=g__JAAYCI01--1||g__WRMS01--1:gtdb_order_counter=o__DRI-13--1||o__Oscillospirales--1:gtdb_phylum_counter=p__Firmicutes_A--1||p__Firmicutes_B--1:gtdb_species_counter=s__JAAYCI01 sp012729855--1||s__WRMS01 sp018436095--1:heptad_counter=MCP-36H--2:lbd_counter=:lca=d__Bacteria:lca_tree=d__Bacteria:name=N702668:ref_name_counter=],((RS_GCF_003149105.1_protein.faa_NZ_QGDS01000021.1_33@PF00015_full_PFAM.455.644:0.0182217[&&NHX:Type=GTDB:gtdb_class=c__Clostridia:gtdb_domain=d__Bacteria:gtdb_family=f__Lachnospiraceae:gtdb_genus=g__Muricomes:gtdb_order=o__Lachnospirales:gtdb_phylum=p__Firmicutes_A:gtdb_species=s__Muricomes contortus_C:heptad=MCP-36H:species=d__Bacteria_p__Firmicutes_A_c__Clostridia_o__Lachnospirales_f__Lachnospiraceae_g__Muricomes_s__Muricomes contortus_C],(RS_GCF_016428905.1_protein.faa_NZ_JAELTQ010000402.1_1@PF00015_full_PFAM.6.47:1.3e-08[&&NHX:Type=GTDB:gtdb_class=c__Gammaproteobacteria:gtdb_domain=d__Bacteria:gtdb_family=f__Rhodanobacteraceae:gtdb_genus=g__Dyella:gtdb_order=o__Xanthomonadales:gtdb_phylum=p__Proteobacteria:gtdb_species=s__Dyella sp016428905:heptad=MCP-36H:species=d__Bacteria_p__Proteobacteria_c__Gammaproteobacteria_o__Xanthomonadales_f__Rhodanobacteraceae_g__Dyella_s__Dyella sp016428905],f72c1bd9-03aa-4104-ab23-859f47dfc56e_6@MCPsignal.555.599:0.681598[&&NHX:Sample=rhiztom1:Type=capture:capture_class=c__Alphaproteobacteria:capture_domain=d__Bacteria:capture_family=f__Rhizobiaceae:capture_genus=g__Rhizobium:capture_order=o__Rhizobiales:capture_phylum=p__Proteobacteria:capture_species=s__Rhizobium leguminosarum_G:heptad=MCP-28H])0.669:0.538506[&&NHX:Sample_counter=rhiztom1--1:Type_counter=GTDB--1||capture--1:capture_class_counter=c__Alphaproteobacteria--1:capture_domain_counter=d__Bacteria--1:capture_family_counter=f__Rhizobiaceae--1:capture_genus_counter=g__Rhizobium--1:capture_order_counter=o__Rhizobiales--1:capture_phylum_counter=p__Proteobacteria--1:capture_species_counter=s__Rhizobium leguminosarum_G--1:gtdb_class_counter=c__Gammaproteobacteria--1:gtdb_domain_counter=d__Bacteria--1:gtdb_family_counter=f__Rhodanobacteraceae--1:gtdb_genus_counter=g__Dyella--1:gtdb_order_counter=o__Xanthomonadales--1:gtdb_phylum_counter=p__Proteobacteria--1:gtdb_species_counter=s__Dyella sp016428905--1:heptad_counter=MCP-28H--1||MCP-36H--1:lbd_counter=:lca_tree=s__Dyella sp016428905:name=N702672:ref_name_counter=])0.128:0.00298929[&&NHX:Sample_counter=rhiztom1--1:Type_counter=GTDB--2||capture--1:capture_class_counter=c__Alphaproteobacteria--1:capture_domain_counter=d__Bacteria--1:capture_family_counter=f__Rhizobiaceae--1:capture_genus_counter=g__Rhizobium--1:capture_order_counter=o__Rhizobiales--1:capture_phylum_counter=p__Proteobacteria--1:capture_species_counter=s__Rhizobium leguminosarum_G--1:gtdb_class_counter=c__Clostridia--1||c__Gammaproteobacteria--1:gtdb_domain_counter=d__Bacteria--2:gtdb_family_counter=f__Lachnospiraceae--1||f__Rhodanobacteraceae--1:gtdb_genus_counter=g__Dyella--1||g__Muricomes--1:gtdb_order_counter=o__Lachnospirales--1||o__Xanthomonadales--1:gtdb_phylum_counter=p__Firmicutes_A--1||p__Proteobacteria--1:gtdb_species_counter=s__Dyella sp016428905--1||s__Muricomes contortus_C--1:heptad_counter=MCP-28H--1||MCP-36H--2:lbd_counter=:lca_tree=d__Bacteria:name=N702673:ref_name_counter=],GB_GCA_013911065.1_protein.faa_JACERV010000046.1_12@PF00015_full_PFAM.455.643:0.00655175[&&NHX:Type=GTDB:gtdb_class=c__Clostridia:gtdb_domain=d__Bacteria:gtdb_family=f__Lachnospiraceae:gtdb_genus=g__Muricomes:gtdb_order=o__Lachnospirales:gtdb_phylum=p__Firmicutes_A:gtdb_species=s__Muricomes sp013911065:heptad=MCP-36H:species=d__Bacteria_p__Firmicutes_A_c__Clostridia_o__Lachnospirales_f__Lachnospiraceae_g__Muricomes_s__Muricomes sp013911065])1:0.412895[&&NHX:Sample_counter=rhiztom1--1:Type_counter=GTDB--3||capture--1:capture_class_counter=c__Alphaproteobacteria--1:capture_domain_counter=d__Bacteria--1:capture_family_counter=f__Rhizobiaceae--1:capture_genus_counter=g__Rhizobium--1:capture_order_counter=o__Rhizobiales--1:capture_phylum_counter=p__Proteobacteria--1:capture_species_counter=s__Rhizobium leguminosarum_G--1:gtdb_class_counter=c__Clostridia--2||c__Gammaproteobacteria--1:gtdb_domain_counter=d__Bacteria--3:gtdb_family_counter=f__Lachnospiraceae--2||f__Rhodanobacteraceae--1:gtdb_genus_counter=g__Dyella--1||g__Muricomes--2:gtdb_order_counter=o__Lachnospirales--2||o__Xanthomonadales--1:gtdb_phylum_counter=p__Firmicutes_A--2||p__Proteobacteria--1:gtdb_species_counter=s__Dyella sp016428905--1||s__Muricomes contortus_C--1||s__Muricomes sp013911065--1:heptad_counter=MCP-28H--1||MCP-36H--3:lbd_counter=:lca_tree=d__Bacteria:name=N702675:ref_name_counter=])0.061:0.0385161[&&NHX:Sample_counter=rhiztom1--1:Type_counter=GTDB--5||capture--1:capture_class_counter=c__Alphaproteobacteria--1:capture_domain_counter=d__Bacteria--1:capture_family_counter=f__Rhizobiaceae--1:capture_genus_counter=g__Rhizobium--1:capture_order_counter=o__Rhizobiales--1:capture_phylum_counter=p__Proteobacteria--1:capture_species_counter=s__Rhizobium leguminosarum_G--1:gtdb_class_counter=c__Clostridia--3||c__Gammaproteobacteria--1||c__Peptococcia--1:gtdb_domain_counter=d__Bacteria--5:gtdb_family_counter=f__Lachnospiraceae--2||f__Rhodanobacteraceae--1||f__Ruminococcaceae--1||f__UBA5745--1:gtdb_genus_counter=g__Dyella--1||g__JAAYCI01--1||g__Muricomes--2||g__WRMS01--1:gtdb_order_counter=o__DRI-13--1||o__Lachnospirales--2||o__Oscillospirales--1||o__Xanthomonadales--1:gtdb_phylum_counter=p__Firmicutes_A--3||p__Firmicutes_B--1||p__Proteobacteria--1:gtdb_species_counter=s__Dyella sp016428905--1||s__JAAYCI01 sp012729855--1||s__Muricomes contortus_C--1||s__Muricomes sp013911065--1||s__WRMS01 sp018436095--1:heptad_counter=MCP-28H--1||MCP-36H--5:lbd_counter=:lca_tree=d__Bacteria:name=N702676:ref_name_counter=],GB_GCA_012729855.1_protein.faa_JAAYCI010000078.1_10@PF00015_full_PFAM.216.407:0.254212[&&NHX:Type=GTDB:gtdb_class=c__Clostridia:gtdb_domain=d__Bacteria:gtdb_family=f__Ruminococcaceae:gtdb_genus=g__JAAYCI01:gtdb_order=o__Oscillospirales:gtdb_phylum=p__Firmicutes_A:gtdb_species=s__JAAYCI01 sp012729855:heptad=MCP-36H:species=d__Bacteria_p__Firmicutes_A_c__Clostridia_o__Oscillospirales_f__Ruminococcaceae_g__JAAYCI01_s__JAAYCI01 sp012729855])0.76:0.0529777[&&NHX:Sample_counter=rhiztom1--1:Type_counter=GTDB--6||capture--1:capture_class_counter=c__Alphaproteobacteria--1:capture_domain_counter=d__Bacteria--1:capture_family_counter=f__Rhizobiaceae--1:capture_genus_counter=g__Rhizobium--1:capture_order_counter=o__Rhizobiales--1:capture_phylum_counter=p__Proteobacteria--1:capture_species_counter=s__Rhizobium leguminosarum_G--1:gtdb_class_counter=c__Clostridia--4||c__Gammaproteobacteria--1||c__Peptococcia--1:gtdb_domain_counter=d__Bacteria--6:gtdb_family_counter=f__Lachnospiraceae--2||f__Rhodanobacteraceae--1||f__Ruminococcaceae--2||f__UBA5745--1:gtdb_genus_counter=g__Dyella--1||g__JAAYCI01--2||g__Muricomes--2||g__WRMS01--1:gtdb_order_counter=o__DRI-13--1||o__Lachnospirales--2||o__Oscillospirales--2||o__Xanthomonadales--1:gtdb_phylum_counter=p__Firmicutes_A--4||p__Firmicutes_B--1||p__Proteobacteria--1:gtdb_species_counter=s__Dyella sp016428905--1||s__JAAYCI01 sp012729855--2||s__Muricomes contortus_C--1||s__Muricomes sp013911065--1||s__WRMS01 sp018436095--1:heptad_counter=MCP-28H--1||MCP-36H--6:lbd_counter=:lca_tree=d__Bacteria:name=N702678:ref_name_counter=])0.776:0.0595342[&&NHX:Sample_counter=rhiztom1--3:Type_counter=GTDB--20||capture--3:capture_class_counter=c__Alphaproteobacteria--2||c__Polyangia--1:capture_domain_counter=d__Bacteria--3:capture_family_counter=f__Beijerinckiaceae--1||f__Polyangiaceae--1||f__Rhizobiaceae--1:capture_genus_counter=g__JADJCA01--1||g__Rhizobium--1||g__Salinarimonas--1:capture_order_counter=o__Polyangiales--1||o__Rhizobiales--2:capture_phylum_counter=p__Myxococcota--1||p__Proteobacteria--2:capture_species_counter=s__JADJCA01 sp016703425--1||s__Rhizobium leguminosarum_G--1||s__Salinarimonas ramus--1:gtdb_class_counter=c__Clostridia--17||c__Dehalobacteriia--1||c__Gammaproteobacteria--1||c__Peptococcia--1:gtdb_domain_counter=d__Bacteria--20:gtdb_family_counter=f__Lachnospiraceae--3||f__Oscillospiraceae--5||f__Rhodanobacteraceae--1||f__Ruminococcaceae--7||f__UBA5745--1||f__UBA7702--1||f__UBA929--1||f__WRLR01--1:gtdb_genus_counter=g__Dyella--1||g__JAAYCI01--4||g__Lacrimispora--1||g__Muricomes--2||g__Ruminiclostridium_E--2||g__UBA2658--1||g__UBA7702--1||g__UBA929--1||g__WRAV01--1||g__WRJA01--1||g__WRLR01--1||g__WRMH01--3||g__WRMS01--1:gtdb_order_counter=o__DRI-13--1||o__Lachnospirales--3||o__Oscillospirales--13||o__UBA7702--1||o__WRLR01--1||o__Xanthomonadales--1:gtdb_phylum_counter=p__Firmicutes_A--17||p__Firmicutes_B--2||p__Proteobacteria--1:gtdb_species_counter=s__Dyella sp016428905--1||s__JAAYCI01 sp012729855--4||s__Lacrimispora sp002389905--1||s__Muricomes contortus_C--1||s__Muricomes sp013911065--1||s__Ruminiclostridium_E sp009783205--2||s__UBA2658 sp012728025--1||s__UBA7702 sp002482535--1||s__UBA929 sp009782475--1||s__WRAV01 sp018434245--1||s__WRJA01 sp009782435--1||s__WRLR01 sp009777515--1||s__WRMH01 sp009776445--1||s__WRMH01 sp009787625--1||s__WRMH01 sp009787995--1||s__WRMS01 sp018436095--1:heptad_counter=MCP-28H--1||MCP-34H--1||MCP-36H--21:lbd_counter=:lca_tree=d__Bacteria:name=N702679:ref_name_counter=],(GB_GCA_012729855.1_protein.faa_JAAYCI010000077.1_2@PF00015_full_PFAM.362.553:0.157718[&&NHX:Type=GTDB:gtdb_class=c__Clostridia:gtdb_domain=d__Bacteria:gtdb_family=f__Ruminococcaceae:gtdb_genus=g__JAAYCI01:gtdb_order=o__Oscillospirales:gtdb_phylum=p__Firmicutes_A:gtdb_species=s__JAAYCI01 sp012729855:heptad=MCP-36H:species=d__Bacteria_p__Firmicutes_A_c__Clostridia_o__Oscillospirales_f__Ruminococcaceae_g__JAAYCI01_s__JAAYCI01 sp012729855],(GB_GCA_012519385.1_protein.faa_JAAYQI010000114.1_5@PF00015_full_PFAM.365.558:0.0591951[&&NHX:Type=GTDB:gtdb_class=c__Clostridia:gtdb_domain=d__Bacteria:gtdb_family=f__Anaerotignaceae:gtdb_genus=g__JAAYQI01:gtdb_order=o__Lachnospirales:gtdb_phylum=p__Firmicutes_A:gtdb_species=s__JAAYQI01 sp012519385:heptad=MCP-36H:species=d__Bacteria_p__Firmicutes_A_c__Clostridia_o__Lachnospirales_f__Anaerotignaceae_g__JAAYQI01_s__JAAYQI01 sp012519385],GB_GCA_002329565.1_protein.faa_DCTM01000067.1_10@PF00015_full_PFAM.363.560:0.0347708[&&NHX:Type=GTDB:gtdb_class=c__Clostridia:gtdb_domain=d__Bacteria:gtdb_family=f__Anaerovoracaceae:gtdb_genus=g__UBA1440:gtdb_order=o__Peptostreptococcales:gtdb_phylum=p__Firmicutes_A:gtdb_species=s__UBA1440 sp002329565:heptad=MCP-36H:species=d__Bacteria_p__Firmicutes_A_c__Clostridia_o__Peptostreptococcales_f__Anaerovoracaceae_g__UBA1440_s__UBA1440 sp002329565])1:0.231817[&&NHX:Sample_counter=:Type_counter=GTDB--2:capture_class_counter=:capture_domain_counter=:capture_family_counter=:capture_genus_counter=:capture_order_counter=:capture_phylum_counter=:capture_species_counter=:evoltype=D:gtdb_class_counter=c__Clostridia--2:gtdb_domain_counter=d__Bacteria--2:gtdb_family_counter=f__Anaerotignaceae--1||f__Anaerovoracaceae--1:gtdb_genus_counter=g__JAAYQI01--1||g__UBA1440--1:gtdb_order_counter=o__Lachnospirales--1||o__Peptostreptococcales--1:gtdb_phylum_counter=p__Firmicutes_A--2:gtdb_species_counter=s__JAAYQI01 sp012519385--1||s__UBA1440 sp002329565--1:heptad_counter=MCP-36H--2:lbd_counter=:lca=d__Bacteria:lca_tree=c__Clostridia:name=N702683:ref_name_counter=])0.944:0.0908981[&&NHX:Sample_counter=:Type_counter=GTDB--3:capture_class_counter=:capture_domain_counter=:capture_family_counter=:capture_genus_counter=:capture_order_counter=:capture_phylum_counter=:capture_species_counter=:evoltype=D:gtdb_class_counter=c__Clostridia--3:gtdb_domain_counter=d__Bacteria--3:gtdb_family_counter=f__Anaerotignaceae--1||f__Anaerovoracaceae--1||f__Ruminococcaceae--1:gtdb_genus_counter=g__JAAYCI01--1||g__JAAYQI01--1||g__UBA1440--1:gtdb_order_counter=o__Lachnospirales--1||o__Oscillospirales--1||o__Peptostreptococcales--1:gtdb_phylum_counter=p__Firmicutes_A--3:gtdb_species_counter=s__JAAYCI01 sp012729855--1||s__JAAYQI01 sp012519385--1||s__UBA1440 sp002329565--1:heptad_counter=MCP-36H--3:lbd_counter=:lca=d__Bacteria:lca_tree=c__Clostridia:name=N702684:ref_name_counter=])0.867:0.0654453[&&NHX:Sample_counter=rhiztom1--3:Type_counter=GTDB--23||capture--3:capture_class_counter=c__Alphaproteobacteria--2||c__Polyangia--1:capture_domain_counter=d__Bacteria--3:capture_family_counter=f__Beijerinckiaceae--1||f__Polyangiaceae--1||f__Rhizobiaceae--1:capture_genus_counter=g__JADJCA01--1||g__Rhizobium--1||g__Salinarimonas--1:capture_order_counter=o__Polyangiales--1||o__Rhizobiales--2:capture_phylum_counter=p__Myxococcota--1||p__Proteobacteria--2:capture_species_counter=s__JADJCA01 sp016703425--1||s__Rhizobium leguminosarum_G--1||s__Salinarimonas ramus--1:gtdb_class_counter=c__Clostridia--20||c__Dehalobacteriia--1||c__Gammaproteobacteria--1||c__Peptococcia--1:gtdb_domain_counter=d__Bacteria--23:gtdb_family_counter=f__Anaerotignaceae--1||f__Anaerovoracaceae--1||f__Lachnospiraceae--3||f__Oscillospiraceae--5||f__Rhodanobacteraceae--1||f__Ruminococcaceae--8||f__UBA5745--1||f__UBA7702--1||f__UBA929--1||f__WRLR01--1:gtdb_genus_counter=g__Dyella--1||g__JAAYCI01--5||g__JAAYQI01--1||g__Lacrimispora--1||g__Muricomes--2||g__Ruminiclostridium_E--2||g__UBA1440--1||g__UBA2658--1||g__UBA7702--1||g__UBA929--1||g__WRAV01--1||g__WRJA01--1||g__WRLR01--1||g__WRMH01--3||g__WRMS01--1:gtdb_order_counter=o__DRI-13--1||o__Lachnospirales--4||o__Oscillospirales--14||o__Peptostreptococcales--1||o__UBA7702--1||o__WRLR01--1||o__Xanthomonadales--1:gtdb_phylum_counter=p__Firmicutes_A--20||p__Firmicutes_B--2||p__Proteobacteria--1:gtdb_species_counter=s__Dyella sp016428905--1||s__JAAYCI01 sp012729855--5||s__JAAYQI01 sp012519385--1||s__Lacrimispora sp002389905--1||s__Muricomes contortus_C--1||s__Muricomes sp013911065--1||s__Ruminiclostridium_E sp009783205--2||s__UBA1440 sp002329565--1||s__UBA2658 sp0127
```
