## Supplementary material for "Unveiling the hidden biodiversity of microbial chemoreceptor genes in the rare biosphere": MCPsignal_captured_gtdbr207.nw (part 973 of 1806)

```
28025--1||s__UBA7702 sp002482535--1||s__UBA929 sp009782475--1||s__WRAV01 sp018434245--1||s__WRJA01 sp009782435--1||s__WRLR01 sp009777515--1||s__WRMH01 sp009776445--1||s__WRMH01 sp009787625--1||s__WRMH01 sp009787995--1||s__WRMS01 sp018436095--1:heptad_counter=MCP-28H--1||MCP-34H--1||MCP-36H--24:lbd_counter=:lca_tree=d__Bacteria:name=N702685:ref_name_counter=],RS_GCF_001881565.1_protein.faa_NZ_MPDJ01000011.1_79@PF00015_full_PFAM.357.560:0.405514[&&NHX:Type=GTDB:gtdb_class=c__Clostridia:gtdb_domain=d__Bacteria:gtdb_family=f__Lachnospiraceae:gtdb_genus=g__Eisenbergiella:gtdb_order=o__Lachnospirales:gtdb_phylum=p__Firmicutes_A:gtdb_species=s__Eisenbergiella tayi:heptad=MCP-36H:species=d__Bacteria_p__Firmicutes_A_c__Clostridia_o__Lachnospirales_f__Lachnospiraceae_g__Eisenbergiella_s__Eisenbergiella tayi])0.983:0.13964[&&NHX:Sample_counter=rhiztom1--3:Type_counter=GTDB--24||capture--3:capture_class_counter=c__Alphaproteobacteria--2||c__Polyangia--1:capture_domain_counter=d__Bacteria--3:capture_family_counter=f__Beijerinckiaceae--1||f__Polyangiaceae--1||f__Rhizobiaceae--1:capture_genus_counter=g__JADJCA01--1||g__Rhizobium--1||g__Salinarimonas--1:capture_order_counter=o__Polyangiales--1||o__Rhizobiales--2:capture_phylum_counter=p__Myxococcota--1||p__Proteobacteria--2:capture_species_counter=s__JADJCA01 sp016703425--1||s__Rhizobium leguminosarum_G--1||s__Salinarimonas ramus--1:gtdb_class_counter=c__Clostridia--21||c__Dehalobacteriia--1||c__Gammaproteobacteria--1||c__Peptococcia--1:gtdb_domain_counter=d__Bacteria--24:gtdb_family_counter=f__Anaerotignaceae--1||f__Anaerovoracaceae--1||f__Lachnospiraceae--4||f__Oscillospiraceae--5||f__Rhodanobacteraceae--1||f__Ruminococcaceae--8||f__UBA5745--1||f__UBA7702--1||f__UBA929--1||f__WRLR01--1:gtdb_genus_counter=g__Dyella--1||g__Eisenbergiella--1||g__JAAYCI01--5||g__JAAYQI01--1||g__Lacrimispora--1||g__Muricomes--2||g__Ruminiclostridium_E--2||g__UBA1440--1||g__UBA2658--1||g__UBA7702--1||g__UBA929--1||g__WRAV01--1||g__WRJA01--1||g__WRLR01--1||g__WRMH01--3||g__WRMS01--1:gtdb_order_counter=o__DRI-13--1||o__Lachnospirales--5||o__Oscillospirales--14||o__Peptostreptococcales--1||o__UBA7702--1||o__WRLR01--1||o__Xanthomonadales--1:gtdb_phylum_counter=p__Firmicutes_A--21||p__Firmicutes_B--2||p__Proteobacteria--1:gtdb_species_counter=s__Dyella sp016428905--1||s__Eisenbergiella tayi--1||s__JAAYCI01 sp012729855--5||s__JAAYQI01 sp012519385--1||s__Lacrimispora sp002389905--1||s__Muricomes contortus_C--1||s__Muricomes sp013911065--1||s__Ruminiclostridium_E sp009783205--2||s__UBA1440 sp002329565--1||s__UBA2658 sp012728025--1||s__UBA7702 sp002482535--1||s__UBA929 sp009782475--1||s__WRAV01 sp018434245--1||s__WRJA01 sp009782435--1||s__WRLR01 sp009777515--1||s__WRMH01 sp009776445--1||s__WRMH01 sp009787625--1||s__WRMH01 sp009787995--1||s__WRMS01 sp018436095--1:heptad_counter=MCP-28H--1||MCP-34H--1||MCP-36H--25:lbd_counter=:lca_tree=d__Bacteria:name=N702687:ref_name_counter=],(GB_GCA_002378845.1_protein.faa_DFRY01000015.1_10@PF00015_full_PFAM.355.558:0.526212[&&NHX:Type=GTDB:gtdb_class=c__Clostridia:gtdb_domain=d__Bacteria:gtdb_family=f__Acutalibacteraceae:gtdb_genus=g__Caproiciproducens:gtdb_order=o__Oscillospirales:gtdb_phylum=p__Firmicutes_A:gtdb_species=s__Caproiciproducens sp002378845:heptad=MCP-36H:species=d__Bacteria_p__Firmicutes_A_c__Clostridia_o__Oscillospirales_f__Acutalibacteraceae_g__Caproiciproducens_s__Caproiciproducens sp002378845],((8fabfea8-bc4a-4388-94d6-46819cdffbc1_2@MCPsignal.649.702:0.147079[&&NHX:Sample=rhizpot2:Type=capture:capture_class=c__Alphaproteobacteria:capture_domain=d__Bacteria:capture_family=f__Rhizobiaceae:capture_genus=g__Neorhizobium:capture_order=o__Rhizobiales:capture_phylum=p__Proteobacteria:capture_species=s__Neorhizobium cerealis:heptad=MCP-36H],291b5802-757c-4c96-ad4b-77aa30e4a6ca_3@MCPsignal.36.78:0.536017[&&NHX:Sample=rhizpot1:Type=capture:capture_class=c__Actinomycetia:capture_domain=d__Bacteria:capture_family=f__Micrococcaceae:capture_genus=g__Arthrobacter_D:capture_order=o__Actinomycetales:capture_phylum=p__Actinobacteriota:capture_species=s__Arthrobacter_D sp003602285:heptad=MCP-36H])0.755:0.107377[&&NHX:Sample_counter=rhizpot1--1||rhizpot2--1:Type_counter=capture--2:capture_class_counter=c__Actinomycetia--1||c__Alphaproteobacteria--1:capture_domain_counter=d__Bacteria--2:capture_family_counter=f__Micrococcaceae--1||f__Rhizobiaceae--1:capture_genus_counter=g__Arthrobacter_D--1||g__Neorhizobium--1:capture_order_counter=o__Actinomycetales--1||o__Rhizobiales--1:capture_phylum_counter=p__Actinobacteriota--1||p__Proteobacteria--1:capture_species_counter=s__Arthrobacter_D sp003602285--1||s__Neorhizobium cerealis--1:gtdb_class_counter=:gtdb_domain_counter=:gtdb_family_counter=:gtdb_genus_counter=:gtdb_order_counter=:gtdb_phylum_counter=:gtdb_species_counter=:heptad_counter=MCP-36H--2:lbd_counter=:name=N702691:ref_name_counter=],(8bd314a4-2e6b-4d51-bd32-1febb30b4e7e_4@MCPsignal.64.110:0.0665391[&&NHX:Sample=rhizpot1:Type=capture:capture_class=c__Gammaproteobacteria:capture_domain=d__Bacteria:capture_family=f__Rhodocyclaceae:capture_genus=g__JACOUN01:capture_order=o__Burkholderiales:capture_phylum=p__Proteobacteria:capture_species=s__JACOUN01 sp016177805:heptad=MCP-44H],((GB_GCA_903834185.1_protein.faa_CAILHX010000006.1_79@PF00015_full_PFAM.24.234:0.655396[&&NHX:Type=GTDB:gtdb_class=c__Gammaproteobacteria:gtdb_domain=d__Bacteria:gtdb_family=f__Methylophilaceae:gtdb_genus=g__CAILHX01:gtdb_order=o__Burkholderiales:gtdb_phylum=p__Proteobacteria:gtdb_species=s__CAILHX01 sp903834185:heptad=MCP-40H:species=d__Bacteria_p__Proteobacteria_c__Gammaproteobacteria_o__Burkholderiales_f__Methylophilaceae_g__CAILHX01_s__CAILHX01 sp903834185],(((a6c28ed8-3e20-4eba-8db7-aef30f12aa04_6@MCPsignal.193.241:0.130309[&&NHX:Sample=rhiztom1:Type=capture:capture_class=c__Desulfuromonadia:capture_domain=d__Bacteria:capture_family=f__Geobacteraceae:capture_genus=g__Geomonas:capture_order=o__Geobacterales:capture_phylum=p__Desulfobacterota:capture_species=s__Geomonas paludis:heptad=MCP-44H],23afdcb4-f6a9-468e-8037-b361cc0d4796_5@MCPsignal.100.196:5e-09[&&NHX:Sample=rhiztom3:Type=capture:capture_class=c__Gammaproteobacteria:capture_domain=d__Bacteria:capture_family=f__Alcanivoracaceae:capture_genus=g__Alcanivorax:capture_order=o__Pseudomonadales:capture_phylum=p__Proteobacteria:capture_species=s__Alcanivorax marinus_A:heptad=MCP-24H])0.818:0.0812533[&&NHX:Sample_counter=rhiztom1--1||rhiztom3--1:Type_counter=capture--2:capture_class_counter=c__Desulfuromonadia--1||c__Gammaproteobacteria--1:capture_domain_counter=d__Bacteria--2:capture_family_counter=f__Alcanivoracaceae--1||f__Geobacteraceae--1:capture_genus_counter=g__Alcanivorax--1||g__Geomonas--1:capture_order_counter=o__Geobacterales--1||o__Pseudomonadales--1:capture_phylum_counter=p__Desulfobacterota--1||p__Proteobacteria--1:capture_species_counter=s__Alcanivorax marinus_A--1||s__Geomonas paludis--1:gtdb_class_counter=:gtdb_domain_counter=:gtdb_family_counter=:gtdb_genus_counter=:gtdb_order_counter=:gtdb_phylum_counter=:gtdb_species_counter=:heptad_counter=MCP-24H--1||MCP-44H--1:lbd_counter=:name=N702696:ref_name_counter=],(((299a8245-78aa-4c75-ba47-a1aebf5fd439_3@MCPsignal.39.123:0.146952[&&NHX:Sample=rhizpot1:Type=capture:capture_class=c__Spirochaetia:capture_domain=d__Bacteria:capture_family=f__SKKC01:capture_genus=g__SKKC01:capture_order=o__DSM-27196:capture_phylum=p__Spirochaetota:capture_species=s__SKKC01 sp007128315:heptad=MCP-24H],GB_GCA_011362545.1_protein.faa_DSTP01000074.1_5@PF00015_full_PFAM.477.687:0.184714[&&NHX:Type=GTDB:gtdb_class=c__Gemmatimonadetes:gtdb_domain=d__Bacteria:gtdb_family=f__GWC2-71-9:gtdb_genus=g__DSTP01:gtdb_order=o__Gemmatimonadales:gtdb_phylum=p__Gemmatimonadota:gtdb_species=s__DSTP01 sp011362545:heptad=MCP-40H:species=d__Bacteria_p__Gemmatimonadota_c__Gemmatimonadetes_o__Gemmatimonadales_f__GWC2-71-9_g__DSTP01_s__DSTP01 sp011362545])0.763:0.0289955[&&NHX:Sample_counter=rhizpot1--1:Type_counter=GTDB--1||capture--1:capture_class_counter=c__Spirochaetia--1:capture_domain_counter=d__Bacteria--1:capture_family_counter=f__SKKC01--1:capture_genus_counter=g__SKKC01--1:capture_order_counter=o__DSM-27196--1:capture_phylum_counter=p__Spirochaetota--1:capture_species_counter=s__SKKC01 sp007128315--1:gtdb_class_counter=c__Gemmatimonadetes--1:gtdb_domain_counter=d__Bacteria--1:gtdb_family_counter=f__GWC2-71-9--1:gtdb_genus_counter=g__DSTP01--1:gtdb_order_counter=o__Gemmatimonadales--1:gtdb_phylum_counter=p__Gemmatimonadota--1:gtdb_species_counter=s__DSTP01 sp011362545--1:heptad_counter=MCP-24H--1||MCP-40H--1:lbd_counter=:lca_tree=s__DSTP01 sp011362545:name=N702699:ref_name_counter=],(((((d04d6971-70c2-4d8f-ac34-7bfaef84fb32_3@MCPsignal.726.878:0.181426[&&NHX:Sample=rhizpot1:Type=capture:besthit=55.9:bitscore=135.0:capture_class=c__Alphaproteobacteria:capture_domain=d__Bacteria:capture_family=f__Azospirillaceae:capture_genus=g__BOG-933:capture_order=o__Azospirillales:capture_phylum=p__Proteobacteria:capture_species=s__BOG-933 sp903920145:evalue=1.39e-39:gapopen=0.0:heptad=MCP-24H:length=152.0:mismatch=67.0:qcovhsp=100.0:qend=152.0:qstart=1.0:ref_name=GB_GCA_013140635.1_protein.faa_JABFSM010000303.1_7@PF00015_full_PFAM.407.663:scovhsp=59.4:send=227.0:sstart=76.0],83173a96-effd-46f5-ae14-6eb06b1c5746_6@MCPsignal.273.429:0.156681[&&NHX:Sample=rhiztom1:Type=capture:besthit=55.1:bitscore=146.0:capture_class=c__Gammaproteobacteria:capture_domain=d__Bacteria:capture_family=f__Chitinibacteraceae:capture_genus=g__Amantichitinum:capture_order=o__Burkholderiales:capture_phylum=p__Proteobacteria:capture_species=s__Amantichitinum sp001313065:evalue=9.93e-45:gapopen=0.0:heptad=MCP-44H:length=156.0:mismatch=70.0:qcovhsp=100.0:qend=156.0:qstart=1.0:ref_name=GB_GCA_016794825.1_protein.faa_JAEUJH010000712.1_9@PF00015_full_PFAM.485.671:scovhsp=83.9:send=156.0:sstart=1.0])0.97:0.239273[&&NHX:Sample_counter=rhizpot1--1||rhiztom1--1:Type_counter=capture--2:besthit_avg=55.5:besthit_max=55.9:besthit_min=55.1:besthit_std=0.565685424949236:besthit_sum=111.0:bitscore_avg=140.5:bitscore_max=146.0:bitscore_min=135.0:bitscore_std=7.7781745930520225:bitscore_sum=281.0:capture_class_counter=c__Alphaproteobacteria--1||c__Gammaproteobacteria--1:capture_domain_counter=d__Bacteria--2:capture_family_counter=f__Azospirillaceae--1||f__Chitinibacteraceae--1:capture_genus_counter=g__Amantichitinum--1||g__BOG-933--1:capture_order_counter=o__Azospirillales--1||o__Burkholderiales--1:capture_phylum_counter=p__Proteobacteria--2:capture_species_counter=s__Amantichitinum sp001313065--1||s__BOG-933 sp903920145--1:evalue_avg=6.95004965e-40:evalue_max=1.39e-39:evalue_min=9.93e-45:evalue_std=9.828714042789639e-40:evalue_sum=1.39000993e-39:gapopen_avg=0.0:gapopen_max=0.0:gapopen_min=0.0:gapopen_std=0.0:gapopen_sum=0.0:gtdb_class_counter=:gtdb_domain_counter=:gtdb_family_counter=:gtdb_genus_counter=:gtdb_order_counter=:gtdb_phylum_counter=:gtdb_species_counter=:heptad_counter=MCP-24H--1||MCP-44H--1:lbd_counter=:length_avg=154.0:length_max=156.0:length_min=152.0:length_std=2.8284271247461903:length_sum=308.0:mismatch_avg=68.5:mismatch_max=70.0:mismatch_min=67.0:mismatch_std=2.1213203435596424:mismatch_sum=137.0:name=N702702:qcovhsp_avg=100.0:qcovhsp_max=100.0:qcovhsp_min=100.0:qcovhsp_std=0.0:qcovhsp_sum=200.0:qend_avg=154.0:qend_max=156.0:qend_min=152.0:qend_std=2.8284271247461903:qend_sum=308.0:qstart_avg=1.0:qstart_max=1.0:qstart_min=1.0:qstart_std=0.0:qstart_sum=2.0:ref_name_counter=GB_GCA_013140635.1_protein.faa_JABFSM010000303.1_7@PF00015_full_PFAM.407.663--1||GB_GCA_016794825.1_protein.faa_JAEUJH010000712.1_9@PF00015_full_PFAM.485.671--1:scovhsp_avg=71.65:scovhsp_max=83.9:scovhsp_min=59.4:scovhsp_std=17.32411613907042:scovhsp_sum=143.3:send_avg=191.5:send_max=227.0:send_min=156.0:send_std=50.204581464244875:send_sum=383.0:sstart_avg=38.5:sstart_max=76.0:sstart_min=1.0:sstart_std=53.033008588991066:sstart_sum=77.0],k127_242605_1@MCPsignal.71.119:0.0444092)0.712:0.0531262[&&NHX:Sample_counter=rhizpot1--1||rhiztom1--1:Type_counter=capture--2:besthit_avg=55.5:besthit_max=55.9:besthit_min=55.1:besthit_std=0.565685424949236:besthit_sum=111.0:bitscore_avg=140.5:bitscore_max=146.0:bitscore_min=135.0:bitscore_std=7.7781745930520225:bitscore_sum=281.0:capture_class_counter=c__Alphaproteobacteria--1||c__Gammaproteobacteria--1:capture_domain_counter=d__Bacteria--2:capture_family_counter=f__Azospirillaceae--1||f__Chitinibacteraceae--1:capture_genus_counter=g__Amantichitinum--1||g__BOG-933--1:capture_order_counter=o__Azospirillales--1||o__Burkholderiales--1:capture_phylum_counter=p__Proteobacteria--2:capture_species_counter=s__Amantichitinum sp001313065--1||s__BOG-933 sp903920145--1:evalue_avg=6.95004965e-40:evalue_max=1.39e-39:evalue_min=9.93e-45:evalue_std=9.828714042789639e-40:evalue_sum=1.39000993e-39:gapopen_avg=0.0:gapopen_max=0.0:gapopen_min=0.0:gapopen_std=0.0:gapopen_sum=0.0:gtdb_class_counter=:gtdb_domain_counter=:gtdb_family_counter=:gtdb_genus_counter=:gtdb_order_counter=:gtdb_phylum_counter=:gtdb_species_counter=:heptad_counter=MCP-24H--1||MCP-44H--1:lbd_counter=:length_avg=154.0:length_max=156.0:length_min=152.0:length_std=2.8284271247461903:length_sum=308.0:mismatch_avg=68.5:mismatch_max=70.0:mismatch_min=67.0:mismatch_std=2.1213203435596424:mismatch_sum=137.0:name=N702704:qcovhsp_avg=100.0:qcovhsp_max=100.0:qcovhsp_min=100.0:qcovhsp_std=0.0:qcovhsp_sum=200.0:qend_avg=154.0:qend_max=156.0:qend_min=152.0:qend_std=2.8284271247461903:qend_sum=308.0:qstart_avg=1.0:qstart_max=1.0:qstart_min=1.0:qstart_std=0.0:qstart_sum=2.0:ref_name_counter=GB_GCA_013140635.1_protein.faa_JABFSM010000303.1_7@PF00015_full_PFAM.407.663--1||GB_GCA_016794825.1_protein.faa_JAEUJH010000712.1_9@PF00015_full_PFAM.485.671--1:scovhsp_avg=71.65:scovhsp_max=83.9:scovhsp_min=59.4:scovhsp_std=17.32411613907042:scovhsp_sum=143.3:send_avg=191.5:send_max=227.0:send_min=156.0:send_std=50.204581464244875:send_sum=383.0:sstart_avg=38.5:sstart_max=76.0:sstart_min=1.0:sstart_std=53.033008588991066:sstart_sum=77.0],((GB_GCA_013140635.1_protein.faa_JABFSM010000303.1_7@PF00015_full_PFAM.407.663:0.0492409[&&NHX:Type=GTDB:gtdb_class=c__Gemmatimonadetes:gtdb_domain=d__Bacteria:gtdb_family=f__GWC2-71-9:gtdb_genus=g__JABFSM01:gtdb_order=o__Gemmatimonadales:gtdb_phylum=p__Gemmatimonadota:gtdb_species=s__JABFSM01 sp013140635:heptad=MCP-44H:species=d__Bacteria_p__Gemmatimonadota_c__Gemmatimonadetes_o__Gemmatimonadales_f__GWC2-71-9_g__JABFSM01_s__JABFSM01 sp013140635],(8966d2d8-da7d-46d3-9f37-28014d06c878_1@MCPsignal.134.262:0.0430002[&&NHX:Sample=rhizpot1:Type=capture:capture_class=c__Alphaproteobacteria:capture_domain=d__Bacteria:capture_family=f__Beijerinckiaceae:capture_genus=g__Methylobacterium:capture_order=o__Rhizobiales:capture_phylum=p__Proteobacteria:capture_species=s__Methylobacterium sp001423085:heptad=MCP-44H],4156cb5d-fd0d-4c16-a221-fb7a89b168d0_6@MCPsignal.131.216:0.0685176[&&NHX:Sample=rhizpot1:Type=capture:capture_class=c__Myxococcia:capture_domain=d__Bacteria:capture_family=f__Myxococcaceae:capture_genus=g__Myxococcus:capture_order=o__Myxococcales:capture_phylum=p__Myxococcota:capture_species=s__Myxococcus sp013336725:heptad=MCP-44H])0.915:0.0966523[&&NHX:Sample_counter=rhizpot1--2:Type_counter=capture--2:capture_class_counter=c__Alphaproteobacteria--1||c__Myxococcia--1:capture_domain_counter=d__Bacteria--2:capture_family_counter=f__Beijerinckiaceae--1||f__Myxococcaceae--1:capture_genus_counter=g__Methylobacterium--1||g__Myxococcus--1:capture_order_counter=o__Myxococcales--1||o__Rhizobiales--1:capture_phylum_counter=p__Myxococcota--1||p__Proteobacteria--1:capture_species_counter=s__Methylobacterium sp001423085--1||s__Myxococcus sp013336725--1:gtdb_class_counter=:gtdb_domain_counter=:gtdb_family_counter=:gtdb_genus_counter=:gtdb_order_counter=:gtdb_phylum_counter=:gtdb_species_counter=:heptad_counter=MCP-44H--2:lbd_counter=:name=N702708:ref_name_counter=])0.983:0.149314[&&NHX:Sample_counter=rhizpot1--2:Type_counter=GTDB--1||capture--2:capture_class_counter=c__Alphaproteobacteria--1||c__Myxococcia--1:capture_domain_counter=d__Bacteria--2:capture_family_counter=f__Beijerinckiaceae--1||f__Myxococcaceae--1:capture_genus_counter=g__Methylobacterium--1||g__Myxococcus--1:capture_order_counter=o__Myxococcales--1||o__Rhizobiales--1:capture_phylum_counter=p__Myxococcota--1||p__Proteobacteria--1:capture_species_counter=s__Methylobacterium sp001423085--1||s__Myxococcus sp013336725--1:gtdb_class_counter=c__Gemmatimonadetes--1:gtdb_domain_counter=d__Bacteria--1:gtdb_family_counter=f__GWC2-71-9--1:gtdb_genus_counter=g__JABFSM01--1:gtdb_order_counter=o__Gemmatimonadales--1:gtdb_phylum_counter=p__Gemmatimonadota--1:gtdb_species_counter=s__JABFSM01 sp013140635--1:heptad_counter=MCP-44H--3:lbd_counter=:lca_tree=s__JABFSM01 sp013140635:name=N702709:ref_name_counter=],((GB_GCA_016874005.1_protein.faa_VGVQ01000009.1_70@PF00015_full_PFAM.488.677:0.0424592[&&NHX:Type=GTDB:gtdb_class=c__Gemmatimonadetes:gtdb_domain=d__Bacteria:gtdb_family=f__GWC2-71-9:gtdb_genus=g__JABFSM01:gtdb_order=o__Gemmatimonadales:gtdb_phylum=p__Gemmatimonadota:gtdb_species=s__JABFSM01 sp016874005:heptad=MCP-44H:species=d__Bacteria_p__Gemmatimonadota_c__Gemmatimonadetes_o__Gemmatimonadales_f__GWC2-71-9_g__JABFSM01_s__JABFSM01 sp016874005],(GB_GCA_002704825.1_protein.faa_PAIY01000195.1_20@PF00015_full_PFAM.69.104:1.30032[&&NHX:Type=GTDB:gtdb_class=c__Phycisphaerae:gtdb_domain=d__Bacteria:gtdb_family=f__Phycisphaeraceae:gtdb_genus=g__UBA7800:gtdb_order=o__Phycisphaerales:gtdb_phylum=p__Planctomycetota:gtdb_species=s__UBA7800 sp002704825:heptad=MCP-58H:species=d__Bacteria_p__Planctomycetota_c__Phycisphaerae_o__Phycisphaerales_f__Phycisphaeraceae_g__UBA7800_s__UBA7800 sp002704825],2a273ef5-c83a-401b-814e-51dd81b4d0eb_1@MCPsignal.230.282:5e-09[&&NHX:Sample=rhiztom1:Type=capture:capture_class=c__Alphaproteobacteria:capture_domain=d__Bacteria:capture_family=f__Beijerinckiaceae:capture_genus=g__Methylobacterium:capture_order=o__Rhizobiales:capture_phylum=p__Proteobacteria:capture_species=s__Methylobacterium terrae:heptad=MCP-44H])0.227:0.144297[&&NHX:Sample_counter=rhiztom1--1:Type_counter=GTDB--1||capture--1:capture_class_counter=c__Alphaproteobacteria--1:capture_domain_counter=d__Bacteria--1:capture_family_counter=f__Beijerinckiaceae--1:capture_genus_counter=g__Methylobacterium--1:capture_order_counter=o__Rhizobiales--1:capture_phylum_counter=p__Proteobacteria--1:capture_species_counter=s__Methylobacterium terrae--1:gtdb_class_counter=c__Phycisphaerae--1:gtdb_domain_counter=d__Bacteria--1:gtdb_family_counter=f__Phycisphaeraceae--1:gtdb_genus_counter=g__UBA7800--1:gtdb_order_counter=o__Phycisphaerales--1:gtdb_phylum_counter=p__Planctomycetota--1:gtdb_species_counter=s__UBA7800 sp002704825--1:heptad_counter=MCP-44H--1||MCP-58H--1:lbd_counter=:lca_tree=s__UBA7800 sp002704825:name=N702713:ref_name_counter=])0.805:0.0454549[&&NHX:Sample_counter=rhiztom1--1:Type_counter=GTDB--2||capture--1:capture_class_counter=c__Alphaproteobacteria--1:capture_domain_counter=d__Bacteria--1:capture_family_counter=f__Beijerinckiaceae--1:capture_genus_counter=g__Methylobacterium--1:capture_order_counter=o__Rhizobiales--1:capture_phylum_counter=p__Proteobacteria--1:capture_species_counter=s__Methylobacterium terrae--1:gtdb_class_counter=c__Gemmatimonadetes--1||c__Phycisphaerae--1:gtdb_domain_counter=d__Bacteria--2:gtdb_family_counter=f__GWC2-71-9--1||f__Phycisphaeraceae--1:gtdb_genus_counter=g__JABFSM01--1||g__UBA7800--1:gtdb_order_counter=o__Gemmatimonadales--1||o__Phycisphaerales--1:gtdb_phylum_counter=p__Gemmatimonadota--1||p__Planctomycetota--1:gtdb_species_counter=s__JABFSM01 sp016874005--1||s__UBA7800 sp002704825--1:heptad_counter=MCP-44H--2||MCP-58H--1:lbd_counter=:lca_tree=d__Bacteria:name=N702714:ref_name_counter=],(GB_GCA_016794825.1_protein.faa_JAEUJH010000712.1_9@PF00015_full_PFAM.485.671:0.00421413[&&NHX:Type=GTDB:gtdb_class=c__Gemmatimonadetes:gtdb_domain=d__Bacteria:gtdb_family=f__GWC2-71-9:gtdb_genus=g__JABFSM01:gtdb_order=o__Gemmatimonadales:gtdb_phylum=p__Gemmatimonadota:gtdb_species=s__JABFSM01 sp016794825:heptad=MCP-44H:species=d__Bacteria_p__Gemmatimonadota_c__Gemmatimonadetes_o__Gemmatimonadales_f__GWC2-71-9_g__JABFSM01_s__JABFSM01 sp016794825],GB_GCA_902826755.1_protein.faa_CADEGB010000132.1_1@PF00015_full_PFAM.31.218:0.00399017[&&NHX:Type=GTDB:gtdb_class=c__Gemmatimonadetes:gtdb_domain=d__Bacteria:gtdb_family=f__GWC2-71-9:gtdb_genus=g__JABFSM01:gtdb_order=o__Gemmatimonadales:gtdb_phylum=p__Gemmatimonadota:gtdb_species=s__JABFSM01 sp902826755:heptad=MCP-44H:species=d__Bacteria_p__Gemmatimonadota_c__Gemmatimonadetes_o__Gemmatimonadales_f__GWC2-71-9_g__JABFSM01_s__JABFSM01 sp902826755])0.977:0.080094[&&NHX:Sample_counter=:Type_counter=GTDB--2:capture_class_counter=:capture_domain_counter=:capture_family_counter=:capture_genus_counter=:capture_order_counter=:capture_phylum_counter=:capture_species_counter=:evoltype=D:gtdb_class_counter=c__Gemmatimonadetes--2:gtdb_domain_counter=d__Bacteria--2:gtdb_family_counter=f__GWC2-71-9--2:gtdb_genus_counter=g__JABFSM01--2:gtdb_order_counter=o__Gemmatimonadales--2:gtdb_phylum_counter=p__Gemmatimonadota--2:gtdb_species_counter=s__JABFSM01 sp016794825--1||s__JABFSM01 sp902826755--1:heptad_counter=MCP-44H--2:lbd_counter=:lca=d__Bacteria:lca_tree=g__JABFSM01:name=N702717:ref_name_counter=])0.975:0.106444[&&NHX:Sample_counter=rhiztom1--1:Type_counter=GTDB--4||capture--1:capture_class_counter=c__Alphaproteobacteria--1:capture_domain_counter=d__Bacteria--1:capture_family_counter=f__Beijerinckiaceae--1:capture_genus_counter=g__Methylobacterium--1:capture_order_counter=o__Rhizobiales--1:capture_phylum_counter=p__Proteobacteria--1:capture_species_counter=s__Methylobacterium terrae--1:gtdb_class_counter=c__Gemmatimonadetes--3||c__Phycisphaerae--1:gtdb_domain_counter=d__Bacteria--4:gtdb_family_counter=f__GWC2-71-9--3||f__Phycisphaeraceae--1:gtdb_genus_counter=g__JABFSM01--3||g__UBA7800--1:gtdb_order_counter=o__Gemmatimonadales--3||o__Phycisphaerales--1:gtdb_phylum_counter=p__Gemmatimonadota--3||p__Planctomycetota--1:gtdb_species_counter=s__JABFSM01 sp016794825--1||s__JABFSM01 sp016874005--1||s__JABFSM01 sp902826755--1||s__UBA7800 sp002704825--1:heptad_counter=MCP-44H--4||MCP-58H--1:lbd_counter=:lca_tree=d__Bacteria:name=N702718:ref_name_counter=])0.965:0.101686[&&NHX:Sample_counter=rhizpot1--2||rhiztom1--1:Type_counter=GTDB--5||capture--3:capture_class_counter=c__Alphaproteobacteria--2||c__Myxococcia--1:capture_domain_counter=d__Bacteria--3:capture_family_counter=f__Beijerinckiaceae--2||f__Myxococcaceae--1:capture_genus_counter=g__Methylobacterium--2||g__Myxococcus--1:capture_order_counter=o__Myxococcales--1||o__Rhizobiales--2:capture_phylum_counter=p__Myxococcota--1||p__Proteobacteria--2:capture_species_counter=s__Methylobacterium sp001423085--1||s__Methylobacterium terrae--1||s__Myxococcus sp013336725--1:gtdb_class_counter=c__Gemmatimonadetes--4||c__Phycisphaerae--1:gtdb_domain_counter=d__Bacteria--5:gtdb_family_counter=f__GWC2-71-9--4||f__Phycisphaeraceae--1:gtdb_genus_counter=g__JABFSM01--4||g__UBA7800--1:gtdb_order_counter=o__Gemmatimonadales--4||o__Phycisphaerales--1:gtdb_phylum_counter=p__Gemmatimonadota--4||p__Planctomycetota--1:gtdb_species_counter=s__JABFSM01 sp013140635--1||s__JABFSM01 sp016794825--1||s__JABFSM01 sp016874005--1||s__JABFSM01 sp902826755--1||s__UBA7800 sp002704825--1:heptad_counter=MCP-44H--7||MCP-58H--1:lbd_counter=:lca_tree=d__Bacteria:name=N702719:ref_name_counter=])0.996:0.209197[&&NHX:Sample_counter=rhizpot1--3||rhiztom1--2:Type_counter=GTDB--5||capture--5:besthit_avg=55.5:besthit_max=55.9:besthit_min=55.1:besthit_std=0.565685424949236:besthit_sum=111.0:bitscore_avg=140.5:bitscore_max=146.0:bitscore_min=135.0:bitscore_std=7.7781745930520225:bitscore_sum=281.0:capture_class_counter=c__Alphaproteobacteria--3||c__Gammaproteobacteria--1||c__Myxococcia--1:capture_domain_counter=d__Bacteria--5:capture_family_counter=f__Azospirillaceae--1||f__Beijerinckiaceae--2||f__Chitinibacteraceae--1||f__Myxococcaceae--1:capture_genus_counter=g__Amantichitinum--1||g__BOG-933--1||g__Methylobacterium--2||g__Myxococcus--1:capture_order_counter=o__Azospirillales--1||o__Burkholderiales--1||o__Myxococcales--1||o__Rhizobiales--2:capture_phylum_counter=p__Myxococcota--1||p__Proteobacteria--4:capture_species_counter=s__Amantichitinum sp001313065--1||s__BOG-933 sp903920145--1||s__Methylobacterium sp001423085--1||s__Methylobacterium terrae--1||s__Myxococcus sp013336725--1:evalue_avg=6.95004965e-40:evalue_max=1.39e-39:evalue_min=9.93e-45:evalue_std=9.828714042789639e-40:evalue_sum=1.39000993e-39:gapopen_avg=0.0:gapopen_max=0.0:gapopen_min=0.0:gapopen_std=0.0:gapopen_sum=0.0:gtdb_class_counter=c__Gemmatimonadetes--4||c__Phycisphaerae--1:gtdb_domain_counter=d__Bacteria--5:gtdb_family_counter=f__GWC2-71-9--4||f__Phycisphaeraceae--1:gtdb_genus_counter=g__JABFSM01--4||g__UBA7800--1:gtdb_order_counter=o__Gemmatimonadales--4||o__Phycisphaerales--1:gtdb_phylum_counter=p__Gemmatimonadota--4||p__Planctomycetota--1:gtdb_species_counter=s__JABFSM01 sp013140635--1||s__JABFSM01 sp016794825--1||s__JABFSM01 sp016874005--1||s__JABFSM01 sp902826755--1||s__UBA7800 sp002704825--1:heptad_counter=MCP-24H--1||MCP-44H--8||MCP-58H--1:lbd_counter=:lca_tree=d__Bacteria:length_avg=154.0:length_max=156.0:length_min=152.0:length_std=2.8284271247461903:length_sum=308.0:mismatch_avg=68.5:mismatch_max=70.0:mismatch_min=67.0:mismatch_std=2.1213203435596424:mismatch_sum=137.0:name=N702720:qcovhsp_avg=100.0:qcovhsp_max=100.0:qcovhsp_min=100.0:qcovhsp_std=0.0:qcovhsp_sum=200.0:qend_avg=154.0:qend_max=156.0:qend_min=152.0:qend_std=2.8284271247461903:qend_sum=308.0:qstart_avg=1.0:qstart_max=1.0:qstart_min=1.0:qstart_std=0.0:qstart_sum=2.0:ref_name_counter=GB_GCA_013140635.1_protein.faa_JABFSM010000303.1_7@PF00015_full_PFAM.407.663--1||GB_GCA_016794825.1_protein.faa_JAEUJH010000712.1_9@PF00015_full_PFAM.485.671--1:scovhsp_avg=71.65:scovhsp_max=83.9:scovhsp_min=59.4:scovhsp_std=17.32411613907042:scovhsp_sum=143.3:send_avg=191.5:send_max=227.0:send_min=156.0:send_std=50.204581464244875:send_sum=383.0:sstart_avg=38.5:sstart_max=76.0:sstart_min=1.0:sstart_std=53.033008588991066:sstart_sum=77.0],(((((3c1e209e-0d7d-4a70-8a0b-c0e60f9ae139_3@MCPsignal.174.245:0.0683676[&&NHX:Sample=rhiztom3:Type=capture:capture_class=c__Gammaproteobacteria:capture_domain=d__Bacteria:capture_family=f__Pseudomonadaceae:capture_genus=g__Pseudomonas_E:capture_order=o__Pseudomonadales:capture_phylum=p__Proteobacteria:capture_species=s__Pseudomonas_E putida_K:heptad=MCP-24H],198b3f5a-9e89-4b2f-8239-dda7a2d72005_1@MCPsignal.98.253:5e-09[&&NHX:Sample=rhiztom3:Type=capture:besthit=61.9:bitscore=166.0:capture_class=c__Alphaproteobacteria:capture_domain=d__Bacteria:capture_family=f__Xanthobacteraceae:capture_genus=g__Bradyrhizobium:capture_order=o__Rhizobiales:capture_phylum=p__Proteobacteria:capture_species=s__Bradyrhizobium liaoningense_C:evalue=1.54e-51:gapopen=0.0:heptad=MCP-44H:length=155.0:mismatch=59.0:qcovhsp=100.0:qend=155.0:qstart=1.0:ref_name=GB_GCA_016713785.1_protein.faa_JADJOM010000003.1_652@PF00015_full_PFAM.415.674:scovhsp=59.8:send=226.0:sstart=72.0])0:5e-09[&&NHX:Sample_counter=rhiztom3--2:Type_counter=capture--2:besthit_avg=61.9:besthit_max=61.9:besthit_min=61.9:besthit_std=0:besthit_sum=61.9:bitscore_avg=166.0:bitscore_max=166.0:bitscore_min=166.0:bitscore_std=0:bitscore_sum=166.0:capture_class_counter=c__Alphaproteobacteria--1||c__Gammaproteobacteria--1:capture_domain_counter=d__Bacteria--2:capture_family_counter=f__Pseudomonadaceae--1||f__Xanthobacteraceae--1:capture_genus_counter=g__Bradyrhizobium--1||g__Pseudomonas_E--1:capture_order_counter=o__Pseudomonadales--1||o__Rhizobiales--1:capture_phylum_counter=p__Proteobacteria--2:capture_species_counter=s__Bradyrhizobium liaoningense_C--1||s__Pseudomonas_E putida_K--1:evalue_avg=1.54e-51:evalue_max=1.54e-51:evalue_min=1.54e-51:evalue_std=0:evalue_sum=1.54e-51:gapopen_avg=0.0:gapopen_max=0.0:gapopen_min=0.0:gapopen_std=0:gapopen_sum=0.0:gtdb_class_counter=:gtdb_domain_counter=:gtdb_family_counter=:gtdb_genus_counter=:gtdb_order_counter=:gtdb_phylum_counter=:gtdb_species_counter=:heptad_counter=MCP-24H--1||MCP-44H--1:lbd_counter=:length_avg=155.0:length_max=155.0:length_min=155.0:length_std=0:length_sum=155.0:mismatch_avg=59.0:mismatch_max=59.0:mismatch_min=59.0:mismatch_std=0:mismatch_sum=59.0:name=N702723:qcovhsp_avg=100.0:qcovhsp_max=100.0:qcovhsp_min=100.0:qcovhsp_std=0:qcovhsp_sum=100.0:qend_avg=155.0:qend_max=155.0:qend_min=155.0:qend_std=0:qend_sum=155.0:qstart_avg=1.0:qstart_max=1.0:qstart_min=1.0:qstart_std=0:qstart_sum=1.0:ref_name_counter=GB_GCA_016713785.1_protein.faa_JADJOM010000003.1_652@PF00015_full_PFAM.415.674--1:scovhsp_avg=59.8:scovhsp_max=59.8:scovhsp_min=59.8:scovhsp_std=0:scovhsp_sum=59.8:send_avg=226.0:send_max=226.0:send_min=226.0:send_std=0:send_sum=226.0:sstart_avg=72.0:sstart_max=72.0:sstart_min=72.0:sstart_std=0:sstart_sum=72.0],d11bcc45-e754-4d22-83f9-452042fdef33_2@MCPsignal.269.411:5e-09[&&NHX:Sample=rhiztom3:Type=capture:besthit=64.8:bitscore=159.0:capture_class=c__Alphaproteobacteria:capture_domain=d__Bacteria:capture_family=f__Xanthobacteraceae:capture_genus=g__Bradyrhizobium:capture_order=o__Rhizobiales:capture_phylum=p__Proteobacteria:capture_species=s__Bradyrhizobium liaoningense_C:evalue=6.91e-49:gapopen=0.0:heptad=MCP-44H:length=142.0:mismatch=50.0:qcovhsp=100.0:qend=142.0:qstart=1.0:ref_name=GB_GCA_016713785.1_protein.faa_JADJOM010000003.1_652@PF00015_full_PFAM.415.674:scovhsp=54.8:send=212.0:sstart=71.0])0.874:0.0237631[&&NHX:Sample_counter=rhiztom3--3:Type_counter=capture--3:besthit_avg=63.349999999999994:besthit_max=64.8:besthit_min=61.9:besthit_std=2.050609665440987:besthit_sum=126.69999999999999:bitscore_avg=162.5:bitscore_max=166.0:bitscore_min=159.0:bitscore_std=4.949747468305833:bitscore_sum=325.0:capture_class_counter=c__Alphaproteobacteria--2||c__Gammaproteobacteria--1:capture_domain_counter=d__Bacteria--3:capture_family_counter=f__Pseudomonadaceae--1||f__Xanthobacteraceae--2:capture_genus_counter=g__Bradyrhizobium--2||g__Pseudomonas_E--1:capture_order_counter=o__Pseudomonadales--1||o__Rhizobiales--2:capture_phylum_counter=p__Proteobacteria--3:capture_species_counter=s__Bradyrhizobium liaoningense_C--2||s__Pseudomonas_E putida_K--1:evalue_avg=3.462700000000001e-49:evalue_max=6.91e-49:evalue_min=1.54e-51:evalue_std=4.875218413568771e-49:evalue_sum=6.925400000000001e-49:gapopen_avg=0.0:gapopen_max=0.0:gapopen_min=0.0:gapopen_std=0.0:gapopen_sum=0.0:gtdb_class_counter=:gtdb_domain_counter=:gtdb_family_counter=:gtdb_genus_counter=:gtdb_order_counter=:gtdb_phylum_counter=:gtdb_species_counter=:heptad_counter=MCP-24H--1||MCP-44H--2:lbd_counter=:length_avg=148.5:length_max=155.0:length_min=142.0:length_std=9.192388155425117:length_sum=297.0:mismatch_avg=54.5:mismatch_max=59.0:mismatch_min=50.0:mismatch_std=6.363961030678928:mismatch_sum=109.0:name=N702725:qcovhsp_avg=100.0:qcovhsp_max=100.0:qcovhsp_min=100.0:qcovhsp_std=0.0:qcovhsp_sum=200.0:qend_avg=148.5:qend_max=155.0:qend_min=142.0:qend_std=9.192388155425117:qend_sum=297.0:qstart_avg=1.0:qstart_max=1.0:qstart_min=1.0:qstart_std=0.0:qstart_sum=2.0:ref_name_counter=GB_GCA_016713785.1_protein.faa_JADJOM010000003.1_652@PF00015_full_PFAM.415.674--2:scovhsp_avg=57.3:scovhsp_max=59.8:scovhsp_min=54.8:scovhsp_std=3.5355339059327378:scovhsp_sum=114.6:send_avg=219.0:send_max=226.0:send_min=212.0:send_std=9.899494936611665:send_sum=438.0:sstart_avg=71.5:sstart_max=72.0:sstart_min=71.0:sstart_std=0.7071067811865476:sstart_sum=143.0],(3c4b4175-a307-4df4-8698-ab7eff2e5c3c_2@MCPsignal.225.329:5e-09[&&NHX:Sample=rhiztom3:Type=capture:capture_class=c__Alphaproteobacteria:capture_domain=d__Bacteria:capture_family=f__Sphingomonadaceae:capture_genus=g__Sphingomonas:capture_order=o__Sphingomonadales:capture_phylum=p__Proteobacteria:capture_species=s__Sphingomonas adhaesiva:heptad=MCP-44H],((758ff63a-9eb2-49ef-baac-40220fb85b7e_3@MCPsignal.294.392:5e-09[&&NHX:Sample=rhiztom3:Type=capture:capture_class=c__Desulfuromonadia:capture_domain=d__Bacteria:capture_family=f__Syntrophotaleaceae:capture_genus=g__SLLR01:capture_order=o__Desulfuromonadales:capture_phylum=p__Desulfobacterota:capture_species=s__SLLR01 sp003561875:heptad=MCP-44H],a8835cd4-839d-549c-85f9-fb91c16d722a_1@MCPsignal.239.393:0.00515716[&&NHX:Sample=rhiztom3:Type=capture:besthit=62.5:bitscore=166.0:capture_class=c__Desulfuromonadia:capture_domain=d__Bacteria:capture_family=f__Syntrophotaleaceae:capture_genus=g__SLLR01:capture_order=o__Desulfuromonadales:capture_phylum=p__Desulfobacterota:capture_species=s__SLLR01 sp003561875:evalue=2.11e-51:gapopen=0.0:heptad=MCP-44H:length=152.0:mismatch=57.0:qcovhsp=98.7:qend=154.0:qstart=3.0:ref_name=GB_GCA_016713785.1_protein.faa_JADJOM010000003.1_652@PF00015_full_PFAM.415.674:scovhsp=58.7:send=226.0:sstart=75.0])0.578:0.000168147[&&NHX:Sample_counter=rhiztom3--2:Type_counter=capture--2:besthit_avg=62.5:besthit_max=62.5:besthit_min=62.5:besthit_std=0:besthit_sum=62.5:bitscore_avg=166.0:bitscore_max=166.0:bitscore_min=166.0:bitscore_std=0:bitscore_sum=166.0:capture_class_counter=c__Desulfuromonadia--2:capture_domain_counter=d__Bacteria--2:capture_family_counter=f__Syntrophotaleaceae--2:capture_genus_counter=g__SLLR01--2:capture_order_counter=o__Desulfuromonadales--2:capture_phylum_counter=p__Desulfobacterota--2:capture_species_counter=s__SLLR01 sp003561875--2:evalue_avg=2.11e-51:evalue_max=2.11e-51:evalue_min=2.11e-51:evalue_std=0:evalue_sum=2.11e-51:gapopen_avg=0.0:gapopen_max=0.0:gapopen_min=0.0:gapopen_std=0:gapopen_sum=0.0:gtdb_class_counter=:gtdb_domain_counter=:gtdb_family_counter=:gtdb_genus_counter=:gtdb_order_counter=:gtdb_phylum_counter=:gtdb_species_counter=:heptad_counter=MCP-44H--2:lbd_counter=:length_avg=152.0:length_max=152.0:length_min=152.0:length_std=0:length_sum=152.0:mismatch_avg=57.0:mismatch_max=57.0:mismatch_min=57.0:mismatch_std=0:mismatch_sum=57.0:name=N702729:qcovhsp_avg=98.7:qcovhsp_max=98.7:qcovhsp_min=98.7:qcovhsp_std=0:qcovhsp_sum=98.7:qend_avg=154.0:qend_max=154.0:qend_min=154.0:qend_std=0:qend_sum=154.0:qstart_avg=3.0:qstart_max=3.0:qstart_min=3.0:qstart_std=0:qstart_sum=3.0:ref_name_counter=GB_GCA_016713785.1_protein.faa_JADJOM010000003.1_652@PF00015_full_PFAM.415.674--1:scovhsp_avg=58.7:scovhsp_max=58.7:scovhsp_min=58.7:scovhsp_std=0:scovhsp_sum=58.7:send_avg=226.0:send_max=226.0:send_min=226.0:send_std=0:send_sum=226.0:sstart_avg=75.0:sstart_max=75.0:sstart_min=75.0:sstart_std=0:sstart_sum=75.0],c4f6d58a-2c6b-4322-a323-f01d2879b7d7_6@MCPsignal.238.392:0.00550867[&&NHX:Sample=rhiztom3:Type=capture:besthit=62.5:bitscore=165.0:capture_class=c__Desulfuromonadia:capture_domain=d__Bacteria:capture_family=f__Syntrophotaleaceae:capture_genus=g__SLLR01:capture_order=o__Desulfuromonadales:capture_phylum=p__Desulfobacterota:capture_species=s__SLLR01 sp003561875:evalue=4.22e-51:gapopen=0.0:heptad=MCP-44H:length=152.0:mismatch=57.0:qcovhsp=98.7:qend=154.0:qstart=3.0:ref_name=GB_GCA_016713785.1_protein.faa_JADJOM010000003.1_652@PF00015_full_PFAM.415.674:scovhsp=58.7:send=226.0:sstart=75.0])0.878:0.00927773[&&NHX:Sample_counter=rhiztom3--3:Type_counter=capture--3:besthit_avg=62.5:besthit_max=62.5:besthit_min=62.5:besthit_std=0.0:besthit_sum=125.0:bitscore_avg=165.5:bitscore_max=166.0:bitscore_min=165.0:bitscore_std=0.7071067811865476:bitscore_sum=331.0:capture_class_counter=c__Desulfuromonadia--3:capture_domain_counter=d__Bacteria--3:capture_family_counter=f__Syntrophotaleaceae--3:capture_genus_counter=g__SLLR01--3:capture_order_counter=o__Desulfuromonadales--3:capture_phylum_counter=p__Desulfobacterota--3:capture_species_counter=s__SLLR01 sp003561875--3:evalue_avg=3.165e-51:evalue_max=4.22e-51:evalue_min=2.11e-51:evalue_std=1.4919953083036154e-51:evalue_sum=6.33e-51:gapopen_avg=0.0:gapopen_max=0.0:gapopen_min=0.0:gapopen_std=0.0:gapopen_sum=0.0:gtdb_class_counter=:gtdb_domain_counter=:gtdb_family_counter=:gtdb_genus_counter=:gtdb_order_counter=:gtdb_phylum_counter=:gtdb_species_counter=:heptad_counter=MCP-44H--3:lbd_counter=:length_avg=152.0:length_max=152.0:length_min=152.0:length_std=0.0:length_sum=304.0:mismatch_avg=57.0:mismatch_max=57.0:mismatch_min=57.0:mismatch_std=0.0:mismatch_sum=114.0:name=N702731:qcovhsp_avg=98.7:qcovhsp_max=98.7:qcovhsp_min=98.7:qcovhsp_std=0.0:qcovhsp_sum=197.4:qend_avg=154.0:qend_max=154.0:qend_min=154.0:qend_std=0.0:qend_sum=308.0:qstart_avg=3.0:qstart_max=3.0:qstart_min=3.0:qstart_std=0.0:qstart_sum=6.0:ref_name_counter=GB_GCA_016713785.1_protein.faa_JADJOM010000003.1_652@PF00015_full_PFAM.415.674--2:scovhsp_avg=58.7:scovhsp_max=58.7:scovhsp_min=58.7:scovhsp_std=0.0:scovhsp_sum=117.4:send_avg=226.0:send_max=226.0:send_min=226.0:send_std=0.0:send_sum=452.0:sstart_avg=75.0:sstart_max=75.0:sstart_min=75.0:sstart_std=0.0:sstart_sum=150.0])0:5e-09[&&NHX:Sample_counter=rhiztom3--4:Type_counter=capture--4:besthit_avg=62.5:besthit_max=62.5:besthit_min=62.5:besthit_std=0.0:besthit_sum=125.0:bitscore_avg=165.5:bitscore_max=166.0:bitscore_min=165.0:bitscore_std=0.7071067811865476:bitscore_sum=331.0:capture_class_counter=c__Alphaproteobacteria--1||c__Desulfuromonadia--3:capture_domain_counter=d__Bacteria--4:capture_family_counter=f__Sphingomonadaceae--1||f__Syntrophotaleaceae--3:capture_genus_counter=g__SLLR01--3||g__Sphingomonas--1:capture_order_counter=o__Desulfuromonadales--3||o__Sphingomonadales--1:capture_phylum_counter=p__Desulfobacterota--3||p__Proteobacteria--1:capture_species_counter=s__SLLR01 sp003561875--3||s__Sphingomonas adhaesiva--1:evalue_avg=3.165e-51:evalue_max=4.22e-51:evalue_min=2.11e-51:evalue_std=1.4919953083036154e-51:evalue_sum=6.33e-51:gapopen_avg=0.0:gapopen_max=0.0:gapopen_min=0.0:gapopen_std=0.0:gapopen_sum=0.0:gtdb_class_counter=:gtdb_domain_counter=:gtdb_family_counter=:gtdb_genus_counter=:gtdb_order_counter=:gtdb_phylum_counter=:gtdb_species_counter=:heptad_counter=MCP-44H--4:lbd_counter=:length_avg=152.0:length_max=152.0:length_min=152.0:length_std=0.0:length_sum=304.0:mismatch_avg=57.0:mismatch_max=57.0:mismatch_min=57.0:mismatch_std=0.0:mismatch_sum=114.0:name=N702732:qcovhsp_avg=98.7:qcovhsp_max=98.7:qcovhsp_min=98.7:qcovhsp_std=0.0:qcovhsp_sum=197.4:qend_avg=154.0:qend_max=154.0:qend_min=154.0:qend_std=0.0:qend_sum=308.0:qstart_avg=3.0:qstart_max=3.0:qstart_min=3.0:qstart_std=0.0:qstart_sum=6.0:ref_name_counter=GB_GCA_016713785.1_protein.faa_JADJOM010000003.1_652@PF00015_full_PFAM.415.674--2:scovhsp_avg=58.7:scovhsp_max=58.7:scovhsp_min=58.7:scovhsp_std=0.0:scovhsp_sum=117.4:send_avg=226.0:send_max=226.0:send_min=226.0:send_std=0.0:send_sum=452.0:sstart_avg=75.0:sstart_max=75.0:sstart_min=75.0:sstart_std=0.0:sstart_sum=150.0])1:0.254274[&&NHX:Sample_counter=rhiztom3--7:Type_counter=capture--7:besthit_avg=62.925:besthit_max=64.8:besthit_min=61.9:besthit_std=1.2816005617976287:besthit_sum=251.7:bitscore_avg=164.0:bitscore_max=166.0:bitscore_min=159.0:bitscore_std=3.366501646120693:bitscore_sum=656.0:capture_class_counter=c__Alphaproteobacteria--3||c__Desulfuromonadia--3||c__Gammaproteobacteria--1:capture_domain_counter=d__Bacteria--7:capture_family_counter=f__Pseudomonadaceae--1||f__Sphingomonadaceae--1||f__Syntrophotaleaceae--3||f__Xanthobacteraceae--2:capture_genus_counter=g__Bradyrhizobium--2||g__Pseudomonas_E--1||g__SLLR01--3||g__Sphingomonas--1:capture_order_counter=o__Desulfuromonadales--3||o__Pseudomonadales--1||o__Rhizobiales--2||o__Sphingomonadales--1:capture_phylum_counter=p__Desulfobacterota--3||p__Proteobacteria--4:capture_species_counter=s__Bradyrhizobium liaoningense_C--2||s__Pseudomonas_E putida_K--1||s__SLLR01 sp003561875--3||s__Sphingomonas adhaesiva--1:evalue_avg=1.7471750000000004e-49:evalue_max=6.91e-49:evalue_min=1.54e-51:evalue_std=3.441902636987281e-49:evalue_sum=6.988700000000001e-49:gapopen_avg=0.0:gapopen_max=0.0:gapopen_min=0.0:gapopen_std=0.0:gapopen_sum=0.0:gtdb_class_counter=:gtdb_domain_counter=:gtdb_family_counter=:gtdb_genus_counter=:gtdb_order_counter=:gtdb_phylum_counter=:gtdb_species_counter=:heptad_counter=MCP-24H--1||MCP-44H--6:lbd_counter=:length_avg=150.25:length_max=155.0:length_min=142.0:length_std=5.678908345800274:length_sum=601.0:mismatch_avg=55.75:mismatch_max=59.0:mismatch_min=50.0:mismatch_std=3.947573094109004:mismatch_sum=223.0:name=N702733:qcovhsp_avg=99.35:qcovhsp_max=100.0:qcovhsp_min=98.7:qcovhsp_std=0.7505553499465119:qcovhsp_sum=397.4:qend_avg=151.25:qend_max=155.0:qend_min=142.0:qend_std=6.18465843842649:qend_sum=605.0:qstart_avg=2.0:qstart_max=3.0:qstart_min=1.0:qstart_std=1.1547005383792515:qstart_sum=8.0:ref_name_counter=GB_GCA_016713785.1_protein.faa_JADJOM010000003.1_652@PF00015_full_PFAM.415.674--4:scovhsp_avg=58.0:scovhsp_max=59.8:scovhsp_min=54.8:scovhsp_std=2.1954498400100158:scovhsp_sum=232.0:send_avg=222.5:send_max=226.0:send_min=212.0:send_std=7.0:send_sum=890.0:sstart_avg=73.25:sstart_max=75.0:sstart_min=71.0:sstart_std=2.0615528128088303:sstart_sum=293.0],(GB_GCA_016179225.1_protein.faa_JACORV010000114.1_22@PF00015_full_PFAM.423.674:0.313946[&&NHX:Type=GTDB:gtdb_class=c__Gemmatimonadetes:gtdb_domain=d__Bacteria:gtdb_family=f__JACORV01:gtdb_genus=g__JACORV01:gtdb_order=o__Gemmatimonadales:gtdb_phylum=p__Gemmatimonadota:gtdb_species=s__JACORV01 sp016179225:heptad=MCP-44H:species=d__Bacteria_p__Gemmatimonadota_c__Gemmatimonadetes_o__Gemmatimonadales_f__JACORV01_g__JACORV01_s__JACORV01 sp016179225],(GB_GCA_011772755.1_protein.faa_WVYX01000148.1_71@PF00015_full_PFAM.481.668:0.350231[&&NHX:Type=GTDB:gtdb_class=c__Gemmatimonadetes:gtdb_domain=d__Bacteria:gtdb_family=f__GWC2-71-9:gtdb_genus=g__WVYX01:gtdb_order=o__Gemmatimonadales:gtdb_phylum=p__Gemmatimonadota:gtdb_species=s__WVYX01 sp011772755:heptad=MCP-44H:species=d__Bacteria_p__Gemmatimonadota_c__Gemmatimonadetes_o__Gemmatimonadales_f__GWC2-71-9_g__WVYX01_s__WVYX01 sp011772755],(GB_GCA_003251175.1_protein.faa_QKHC01000001.1_19@PF00015_full_PFAM.422.679:0.176803[&&NHX:Type=GTDB:gtdb_class=c__Gemmatimonadetes:gtdb_domain=d__Bacteria:gtdb_family=f__GWC2-71-9:gtdb_genus=g__SZUA-544:gtdb_order=o__Gemmatimonadales:gtdb_phylum=p__Gemmatimonadota:gtdb_species=s__SZUA-544 sp003251175:heptad=MCP-44H:species=d__Bacteria_p__Gemmatimonadota_c__Gemmatimonadetes_o__Gemmatimonadales_f__GWC2-71-9_g__SZUA-544_s__SZUA-544 sp003251175],(((((((((GB_GCA_003222085.1_protein.faa_QHUK01000017.1_113@PF00015_full_PFAM.388.681:0.00635209[&&NHX:Type=GTDB:gtdb_class=c__Gemmatimonadetes:gtdb_domain=d__Bacteria:gtdb_family=f__GWC2-71-9:gtdb_genus=g__AG41:gtdb_order=o__Gemmatimonadales:gtdb_phylum=p__Gemmatimonadota:gtdb_species=s__AG41 sp003222085:heptad=MCP-44H:species=d__Bacteria_p__Gemmatimonadota_c__Gemmatimonadetes_o__Gemmatimonadales_f__GWC2-71-9_g__AG41_s__AG41 sp003222085],GB_GCA_003220905.1_protein.faa_QHTS01000268.1_2@PF00015_full_PFAM.437.678:0.0027967[&&NHX:Type=GTDB:gtdb_class=c__Gemmatimonadetes:gtdb_domain=d__Bacteria:gtdb_family=f__GWC2-71-9:gtdb_genus=g__AG41:gtdb_order=o__Gemmatimonadales:gtdb_phylum=p__Gemmatimonadota:gtdb_species=s__AG41 sp003220905:heptad=MCP-44H:species=d__Bacteria_p__Gemmatimonadota_c__Gemmatimonadetes_o__Gemmatimonadales_f__GWC2-71-9_g__AG41_s__AG41 sp003220905])0.966:0.0229631[&&NHX:Sample_counter=:Type_counter=GTDB--2:capture_class_counter=:capture_domain_counter=:capture_family_counter=:capture_genus_counter=:capture_order_counter=:capture_phylum_counter=:capture_species_counter=:evoltype=D:gtdb_class_counter=c__Gemmatimonadetes--2:gtdb_domain_counter=d__Bacteria--2:gtdb_family_counter=f__GWC2-71-9--2:gtdb_genus_counter=g__AG41--2:gtdb_order_counter=o__Gemmatimonadales--2:gtdb_phylum_counter=p__Gemmatimonadota--2:gtdb_species_counter=s__AG41 sp003220905--1||s__AG41 sp003222085--1:heptad_counter=MCP-44H--2:lbd_counter=:lca=d__Bacteria:lca_tree=g__AG41:name=N702739:ref_name_counter=],(GB_GCA_003222155.1_protein.faa_QHUU01000104.1_3@PF00015_full_PFAM.456.679:5e-09[&&NHX:Type=GTDB:gtdb_class=c__Gemmatimonadetes:gtdb_domain=d__Bacteria:gtdb_family=f__GWC2-71-9:gtdb_genus=g__AG41:gtdb_order=o__Gemmatimonadales:gtdb_phylum=p__Gemmatimonadota:gtdb_species=s__AG41 sp003222155:heptad=MCP-44H:species=d__Bacteria_p__Gemmatimonadota_c__Gemmatimonadetes_o__Gemmatimonadales_f__GWC2-71-9_g__AG41_s__AG41 sp003222155],(GB_GCA_003222055.1_protein.faa_QHUT01000084.1_21@PF00015_full_PFAM.429.679:5e-09[&&NHX:Type=GTDB:gtdb_class=c__Gemmatimonadetes:gtdb_domain=d__Bacteria:gtdb_family=f__GWC2-71-9:gtdb_genus=g__AG41:gtdb_order=o__Gemmatimonadales:gtdb_phylum=p__Gemmatimonadota:gtdb_species=s__AG41 sp003222055:heptad=MCP-44H:species=d__Bacteria_p__Gemmatimonadota_c__Gemmatimonadetes_o__Gemmatimonadales_f__GWC2-71-9_g__AG41_s__AG41 sp003222055],GB_GCA_003220855.1_protein.faa_QHTP01000052.1_1@PF00015_full_PFAM.372.641:0.0078568[&&NHX:Type=GTDB:gtdb_class=c__Gemmatimonadetes:gtdb_domain=d__Bacteria:gtdb_family=f__GWC2-71-9:gtdb_genus=g__AG41:gtdb_order=o__Gemmatimonadales:gtdb_phylum=p__Gemmatimonadota:gtdb_species=s__AG41 sp003220855:heptad=MCP-44H:species=d__Bacteria_p__Gemmatimonadota_c__Gemmatimonadetes_o__Gemmatimonadales_f__GWC2-71-9_g__AG41_s__AG41 sp003220855])0.866:0.00260641[&&NHX:Sample_counter=:Type_counter=GTDB--2:capture_class_counter=:capture_domain_counter=:capture_family_counter=:capture_genus_counter=:capture_order_counter=:capture_phylum_counter=:capture_species_counter=:evoltype=D:gtdb_class_counter=c__Gemmatimonadetes--2:gtdb_domain_counter=d__Bacteria--2:gtdb_family_counter=f__GWC2-71-9--2:gtdb_genus_counter=g__AG41--2:gtdb_order_counter=o__Gemmatimonadales--2:gtdb_phylum_counter=p__Gemmatimonadota--2:gtdb_species_counter=s__AG41 sp003220855--1||s__AG41 sp003222055--1:heptad_counter=MCP-44H--2:lbd_counter=:lca=d__Bacteria:lca_tree=g__AG41:name=N702743:ref_name_counter=])0.972:0.0201988[&&NHX:Sample_counter=:Type_counter=GTDB--3:capture_class_counter=:capture_domain_counter=:capture_family_counter=:capture_genus_counter=:capture_order_counter=:capture_phylum_counter=:capture_species_counter=:evoltype=D:gtdb_class_counter=c__Gemmatimonadetes--3:gtdb_domain_counter=d__Bacteria--3:gtdb_family_counter=f__GWC2-71-9--3:gtdb_genus_counter=g__AG41--3:gtdb_order_counter=o__Gemmatimonadales--3:gtdb_phylum_counter=p__Gemmatimonadota--3:gtdb_species_counter=s__AG41 sp003220855--1||s__AG41 sp003222055--1||s__AG41 sp003222155--1:heptad_counter=MCP-44H--3:lbd_counter=:lca=d__Bacteria:lca_tree=g__AG41:name=N702744:ref_name_counter=])0.182:0.00498621[&&NHX:Sample_counter=:Type_counter=GTDB--5:capture_class_counter=:capture_domain_counter=:capture_family_counter=:capture_genus_counter=:capture_order_counter=:capture_phylum_counter=:capture_species_counter=:evoltype=D:gtdb_class_counter=c__Gemmatimonadetes--5:gtdb_domain_counter=d__Bacteria--5:gtdb_family_counter=f__GWC2-71-9--5:gtdb_genus_counter=g__AG41--5:gtdb_order_counter=o__Gemmatimonadales--5:gtdb_phylum_counter=p__Gemmatimonadota--5:gtdb_species_counter=s__AG41 sp003220855--1||s__AG41 sp003220905--1||s__AG41 sp003222055--1||s__AG41 sp003222085--1||s__AG41 sp003222155--1:heptad_counter=MCP-44H--5:lbd_counter=:lca=d__Bacteria:lca_tree=g__AG41:name=N702745:ref_name_counter=],GB_GCA_003222035.1_protein.faa_QHUS01000069.1_53@PF00015_full_PFAM.430.682:0.0308567[&&NHX:Type=GTDB:gtdb_class=c__Gemmatimonadetes:gtdb_domain=d__Bacteria:gtdb_family=f__GWC2-71-9:gtdb_genus=g__AG41:gtdb_order=o__Gemmatimonadales:gtdb_phylum=p__Gemmatimonadota:gtdb_species=s__AG41 sp003222035:heptad=MCP-44H:species=d__Bacteria_p__Gemmatimonadota_c__Gemmatimonadetes_o__Gemmatimonadales_f__GWC2-71-9_g__AG41_s__AG41 sp003222035])0.725:0.0103912[&&NHX:Sample_counter=:Type_counter=GTDB--6:capture_class_counter=:capture_domain_counter=:capture_family_counter=:capture_genus_counter=:capture_order_counter=:capture_phylum_counter=:capture_species_counter=:evoltype=D:gtdb_class_counter=c__Gemmatimonadetes--6:gtdb_domain_counter=d__Bacteria--6:gtdb_family_counter=f__GWC2-71-9--6:gtdb_genus_counter=g__AG41--6:gtdb_order_counter=o__Gemmatimonadales--6:gtdb_phylum_counter=p__Gemmatimonadota--6:gtdb_species_counter=s__AG41 sp003220855--1||s__AG41 sp003220905--1||s__AG41 sp003222035--1||s__AG41 sp003222055--1||s__AG41 sp003222085--1||s__AG41 sp003222155--1:heptad_counter=MCP-44H--6:lbd_counter=:lca=d__Bacteria:lca_tree=g__AG41:name=N702747:ref_name_counter=],GB_GCA_003221045.1_protein.faa_QHUC01000043.1_4@PF00015_full_PFAM.147.377:0.0209102[&&NHX:Type=GTDB:gtdb_class=c__Gemmatimonadetes:gtdb_domain=d__Bacteria:gtdb_family=f__GWC2-71-9:gtdb_genus=g__AG41:gtdb_order=o__Gemmatimonadales:gtdb_phylum=p__Gemmatimonadota:gtdb_species=s__AG41 sp003221045:heptad=MCP-44H:species=d__Bacteria_p__Gemmatimonadota_c__Gemmatimonadetes_o__Gemmatimonadales_f__GWC2-71-9_g__AG41_s__AG41 sp003221045])0.112:0.00660452[&&NHX:Sample_counter=:Type_counter=GTDB--7:capture_class_counter=:capture_domain_counter=:capture_family_counter=:capture_genus_counter=:capture_order_counter=:capture_phylum_counter=:capture_species_counter=:evoltype=D:gtdb_class_counter=c__Gemmatimonadetes--7:gtdb_domain_counter=d__Bacteria--7:gtdb_family_counter=f__GWC2-71-9--7:gtdb_genus_counter=g__AG41--7:gtdb_order_counter=o__Gemmatimonadales--7:gtdb_phylum_counter=p__Gemmatimonadota--7:gtdb_species_counter=s__AG41 sp003220855--1||s__AG41 sp003220905--1||s__AG41 sp003221045--1||s__AG41 sp003222035--1||s__AG41 sp003222055--1||s__AG41 sp003222085--1||s__AG41 sp003222155--1:heptad_counter=MCP-44H--7:lbd_counter=:lca=d__Bacteria:lca_tree=g__AG41:name=N702749:ref_name_counter=],(GB_GCA_016880225.1_protein.faa_JAEHDT010000113.1_17@PF00015_full_PFAM.452.677:0.0268568[&&NHX:Type=GTDB:gtdb_class=c__Gemmatimonadetes:gtdb_domain=d__Bacteria:gtdb_family=f__GWC2-71-9:gtdb_genus=g__AG41:gtdb_order=o__Gemmatimonadales:gtdb_phylum=p__Gemmatimonadota:gtdb_species=s__AG41 sp016880225:heptad=MCP-44H:species=d__Bacteria_p__Gemmatimonadota_c__Gemmatimonadetes_o__Gemmatimonadales_f__GWC2-71-9_g__AG41_s__AG41 sp016880225],GB_GCA_003220975.1_protein.faa_QHTX01000180.1_13@PF00015_full_PFAM.47.284:0.0456561[&&NHX:Type=GTDB:gtdb_class=c__Gemmatimonadetes:gtdb_domain=d__Bacteria:gtdb_family=f__GWC2-71-9:gtdb_genus=g__AG41:gtdb_order=o__Gemmatimonadales:gtdb_phylum=p__Gemmatimonadota:gtdb_species=s__AG41 sp003220975:heptad=MCP-44H:species=d__Bacteria_p__Gemmatimonadota_c__Gemmatimonadetes_o__Gemmatimonadales_f__GWC2-71-9_g__AG41_s__AG41 sp003220975])0.823:0.0110313[&&NHX:Sample_counter=:Type_counter=GTDB--2:capture_class_counter=:capture_domain_counter=:capture_family_counter=:capture_genus_counter=:capture_order_counter=:capture_phylum_counter=:capture_species_counter=:evoltype=D:gtdb_class_counter=c__Gemmatimonadetes--2:gtdb_domain_counter=d__Bacteria--2:gtdb_family_counter=f__GWC2-71-9--2:gtdb_genus_counter=g__AG41--2:gtdb_order_counter=o__Gemmatimonadales--2:gtdb_phylum_counter=p__Gemmatimonadota--2:gtdb_species_counter=s__AG41 sp003220975--1||s__AG41 sp016880225--1:heptad_counter=MCP-44H--2:lbd_counter=:lca=d__Bacteria:lca_tree=g__AG41:name=N702752:ref_name_counter=])0.952:0.021535[&&NHX:Sample_counter=:Type_counter=GTDB--9:capture_class_counter=:capture_domain_counter=:capture_family_counter=:capture_genus_counter=:capture_order_counter=:capture_phylum_counter=:capture_species_counter=:evoltype=D:gtdb_class_counter=c__Gemmatimonadetes--9:gtdb_domain_counter=d__Bacteria--9:gtdb_family_counter=f__GWC2-71-9--9:gtdb_genus_counter=g__AG41--9:gtdb_order_counter=o__Gemmatimonadales--9:gtdb_phylum_counter=p__Gemmatimonadota--9:gtdb_species_counter=s__AG41 sp003220855--1||s__AG41 sp003220905--1||s__AG41 sp003220975--1||s__AG41 sp003221045--1||s__AG41 sp003222035--1||s__AG41 sp003222055--1||s__AG41 sp003222085--1||s__AG41 sp003222155--1||s__AG41 sp016880225--1:heptad_counter=MCP-44H--9:lbd_counter=:lca=d__Bacteria:lca_tree=g__AG41:name=N702753:ref_name_counter=],(GB_GCA_001919865.1_protein.faa_MNIR01000003.1_27@PF00015_full_PFAM.392.679:0.0166031[&&NHX:Type=GTDB:gtdb_class=c__Gemmatimonadetes:gtdb_domain=d__Bacteria:gtdb_family=f__GWC2-71-9:gtdb_genus=g__20CM-4-69-16:gtdb_order=o__Gemmatimonadales:gtdb_phylum=p__Gemmatimonadota:gtdb_species=s__20CM-4-69-16 sp001919865:heptad=MCP-44H:species=d__Bacteria_p__Gemmatimonadota_c__Gemmatimonadetes_o__Gemmatimonadales_f__GWC2-71-9_g__20CM-4-69-16_s__20CM-4-69-16 sp001919865],(GB_GCA_003220935.1_protein.faa_QHTT01000081.1_23@PF00015_full_PFAM.434.680:0.00546059[&&NHX:Type=GTDB:gtdb_class=c__Gemmatimonadetes:gtdb_domain=d__Bacteria:gtdb_family=f__GWC2-71-9:gtdb_genus=g__20CM-4-69-16:gtdb_order=o__Gemmatimonadales:gtdb_phylum=p__Gemmatimonadota:gtdb_species=s__20CM-4-69-16 sp003220935:heptad=MCP-44H:species=d__Bacteria_p__Gemmatimonadota_c__Gemmatimonadetes_o__Gemmatimonadales_f__GWC2-71-9_g__20CM-4-69-16_s__20CM-4-69-16 sp003220935],(GB_GCA_003220795.1_protein.faa_QHTK01000045.1_218@PF00015_full_PFAM.453.680:5e-09[&&NHX:Type=GTDB:gtdb_class=c__Gemmatimonadetes:gtdb_domain=d__Bacteria:gtdb_family=f__GWC2-71-9:gtdb_genus=g__20CM-4-69-16:gtdb_order=o__Gemmatimonadales:gtdb_phylum=p__Gemmatimonadota:gtdb_species=s__20CM-4-69-16 sp003220795:heptad=MCP-44H:species=d__Bacteria_p__Gemmatimonadota_c__Gemmatimonadetes_o__Gemmatimonadales_f__GWC2-71-9_g__20CM-4-69-16_s__20CM-4-69-16 sp003220795],GB_GCA_003222135.1_protein.faa_QHUM01000054.1_31@PF00015_full_PFAM.394.680:0.00707533[&&NHX:Type=GTDB:gtdb_class=c__Gemmatimonadetes:gtdb_domain=d__Bacteria:gtdb_family=f__GWC2-71-9:gtdb_genus=g__20CM-4-69-16:gtdb_order=o__Gemmatimonadales:gtdb_phylum=p__Gemmatimonadota:gtdb_species=s__20CM-4-69-16 sp003222135:heptad=MCP-44H:species=d__Bacteria_p__Gemmatimonadota_c__Gemmatimonadetes_o__Gemmatimonadales_f__GWC2-71-9_g__20CM-4-69-16_s__20CM-4-69-16 sp003222135])0.953:0.0143912[&&NHX:Sample_counter=:Type_counter=GTDB--2:capture_class_counter=:capture_domain_counter=:capture_family_counter=:capture_genus_counter=:capture_order_counter=:capture_phylum_counter=:capture_species_counter=:evoltype=D:gtdb_class_counter=c__Gemmatimonadetes--2:gtdb_domain_counter=d__Bacteria--2:gtdb_family_counter=f__GWC2-71-9--2:gtdb_genus_counter=g__20CM-4-69-16--2:gtdb_order_counter=o__Gemmatimonadales--2:gtdb_phylum_counter=p__Gemmatimonadota--2:gtdb_species_counter=s__20CM-4-69-16 sp003220795--1||s__20CM-4-69-16 sp003222135--1:heptad_counter=MCP-44H--2:lbd_counter=:lca=d__Bacteria:lca_tree=g__20CM-4-69-16:name=N702758:ref_name_counter=])0.95:0.0144736[&&NHX:Sample_counter=:Type_counter=GTDB--3:capture_class_counter=:capture_domain_counter=:capture_family_counter=:capture_genus_counter=:capture_order_counter=:capture_phylum_counter=:capture_species_counter=:evoltype=D:gtdb_class_counter=c__Gemmatimonadetes--3:gtdb_domain_counter=d__Bacteria--3:gtdb_family_counter=f__GWC2-71-9--3:gtdb_genus_counter=g__20CM-4-69-16--3:gtdb_order_counter=o__Gemmatimonadales--3:gtdb_phylum_counter=p__Gemmatimonadota--3:gtdb_species_counter=s__20CM-4-69-16 sp003220795--1||s__20CM-4-69-16 sp003220935--1||s__20CM-4-69-16 sp003222135--1:heptad_counter=MCP-44H--3:lbd_counter=:lca=d__Bacteria:lca_tree=g__20CM-4-69-16:name=N702759:ref_name_counter=])0.785:0.00593433[&&NHX:Sample_counter=:Type_counter=GTDB--4:capture_class_counter=:capture_domain_counter=:capture_family_counter=:capture_genus_counter=:capture_order_counter=:capture_phylum_counter=:capture_species_counter=:evoltype=D:gtdb_class_counter=c__Gemmatimonadetes--4:gtdb_domain_counter=d__Bacteria--4:gtdb_family_counter=f__GWC2-71-9--4:gtdb_genus_counter=g__20CM-4-69-16--4:gtdb_order_counter=o__Gemmatimonadales--4:gtdb_phylum_counter=p__Gemmatimonadota--4:gtdb_species_counter=s__20CM-4-69-16 sp001919865--1||s__20CM-4-69-16 sp003220795--1||s__20CM-4-69-16 sp003220935--1||s__20CM-4-69-16 sp003222135--1:heptad_counter=MCP-44H--4:lbd_counter=:lca=d__Bacteria:lca_tree=g__20CM-4-69-16:name=N702760:ref_name_counter=])0.91:0.016203[&&NHX:Sample_counter=:Type_counter=GTDB--13:capture_class_counter=:capture_domain_counter=:capture_family_counter=:capture_genus_counter=:capture_order_counter=:capture_phylum_counter=:capture_species_counter=:evoltype=D:gtdb_class_counter=c__Gemmatimonadetes--13:gtdb_domain_counter=d__Bacteria--13:gtdb_family_counter=f__GWC2-71-9--13:gtdb_genus_counter=g__20CM-4-69-16--4||g__AG41--9:gtdb_order_counter=o__Gemmatimonadales--13:gtdb_phylum_counter=p__Gemmatimonadota--13:gtdb_species_counter=s__20CM-4-69-16 sp001919865--1||s__20CM-4-69-16 sp003220795--1||s__20CM-4-69-16 sp003220935--1||s__20CM-4-69-16 sp003222135--1||s__AG41 sp003220855--1||s__AG41 sp003220905--1||s__AG41 sp003220975--1||s__AG41 sp003221045--1||s__AG41 sp003222035--1||s__AG41 sp003222055--1||s__AG41 sp003222085--1||s__AG41 sp003222155--1||s__AG41 sp016880225--1:heptad_counter=MCP-44H--13:lbd_counter=:lca=d__Bacteria:lca_tree=f__GWC2-71-9:name=N702761:ref_name_counter=],(GB_GCA_003222235.1_protein.faa_QHVD01000304.1_8@PF00015_full_PFAM.144.367:0.0487037[&&NHX:Type=GTDB:gtdb_class=c__Gemmatimonadetes:gtdb_domain=d__Bacteria:gtdb_family=f__GWC2-71-9:gtdb_genus=g__AG12:gtdb_order=o__Gemmatimonadales:gtdb_phylum=p__Gemmatimonadota:gtdb_species=s__AG12 sp003222235:heptad=MCP-40H:species=d__Bacteria_p__Gemmatimonadota_c__Gemmatimonadetes_o__Gemmatimonadales_f__GWC2-71-9_g__AG12_s__AG12 sp003222235],GB_GCA_003222115.1_protein.faa_QHUL01000060.1_27@PF00015_full_PFAM.455.680:0.0675219[&&NHX:Type=GTDB:gtdb_class=c__Gemmatimonadetes:gtdb_domain=d__Bacteria:gtdb_family=f__GWC2-71-9:gtdb_genus=g__AG29:gtdb_order=o__Gemmatimonadales:gtdb_phylum=p__Gemmatimonadota:gtdb_species=s__AG29 sp003222115:heptad=MCP-44H:species=d__Bacteria_p__Gemmatimonadota_c__Gemmatimonadetes_o__Gemmatimonadales_f__GWC2-71-9_g__AG29_s__AG29 sp003222115])0.887:0.0158674[&&NHX:Sample_counter=:Type_counter=GTDB--2:capture_class_counter=:capture_domain_counter=:capture_family_counter=:capture_genus_counter=:capture_order_counter=:capture_phylum_counter=:capture_species_counter=:evoltype=D:gtdb_class_counter=c__Gemmatimonadetes--2:gtdb_domain_counter=d__Bacteria--2:gtdb_family_counter=f__GWC2-71-9--2:gtdb_genus_counter=g__AG12--1||g__AG29--1:gtdb_order_counter=o__Gemmatimonadales--2:gtdb_phylum_counter=p__Gemmatimonadota--2:gtdb_species_counter=s__AG12 sp003222235--1||s__AG29 sp003222115--1:heptad_counter=MCP-40H--1||MCP-44H--1:lbd_counter=:lca=d__Bacteria:lca_tree=f__GWC2-71-9:name=N702764:ref_name_counter=])0.816:0.00947065[&&NHX:Sample_counter=:Type_counter=GTDB--15:capture_class_counter=:capture_domain_counter=:capture_family_counter=:capture_genus_counter=:capture_order_counter=:capture_phylum_counter=:capture_species_counter=:evoltype=D:gtdb_class_counter=c__Gemmatimonadetes--15:gtdb_domain_counter=d__Bacteria--15:gtdb_family_counter=f__GWC2-71-9--15:gtdb_genus_counter=g__20CM-4-69-16--4||g__AG12--1||g__AG29--1||g__AG41--9:gtdb_order_counter=o__Gemmatimonadales--15:gtdb_phylum_counter=p__Gemmatimonadota--15:gtdb_species_counter=s__20CM-4-69-16 sp001919865--1||s__20CM-4-69-16 sp003220795--1||s__20CM-4-69-16 sp003220935--1||s__20CM-4-69-16 sp003222135--1||s__AG12 sp003222235--1||s__AG29 sp003222115--1||s__AG41 sp003220855--1||s__AG41 sp003220905--1||s__AG41 sp003220975--1||s__AG41 sp003221045--1||s__AG41 sp003222035--1||s__AG41 sp003222055--1||s__AG41 sp003222085--1||s__AG41 sp003222155--1||s__AG41 sp016880225--1:heptad_counter=MCP-40H--1||MCP-44H--14:lbd_counter=:lca=d__Bacteria:lca_tree=f__GWC2-71-9:name=N702765:ref_name_counter=],((GB_GCA_003221005.1_protein.faa_QHTZ01000028.1_20@PF00015_full_PFAM.424.650:0.038661[&&NHX:Type=GTDB:gtdb_class=c__Gemmatimonadetes:gtdb_domain=d__Bacteria:gtdb_family=f__GWC2-71-9:gtdb_genus=g__AG25:gtdb_order=o__Gemmatimonadales:gtdb_phylum=p__Gemmatimonadota:gtdb_species=s__AG25 sp003221005:heptad=MCP-44H:species=d__Bacteria_p__Gemmatimonadota_c__Gemmatimonadetes_o__Gemmatimonadales_f__GWC2-71-9_g__AG25_s__AG25 sp003221005],(GB_GCA_003222205.1_protein.faa_QHVC01000043.1_37@PF00015_full_PFAM.373.666:0.0595049[&&NHX:Type=GTDB:gtdb_class=c__Gemmatimonadetes:gtdb_domain=d__Bacteria:gtdb_family=f__GWC2-71-9:gtdb_genus=g__40CM-2-70-7:gtdb_order=o__Gemmatimonadales:gtdb_phylum=p__Gemmatimonadota:gtdb_species=s__40CM-2-70-7 sp003222205:heptad=MCP-44H:species=d__Bacteria_p__Gemmatimonadota_c__Gemmatimonadetes_o__Gemmatimonadales_f__GWC2-71-9_g__40CM-2-70-7_s__40CM-2-70-7 sp003222205],GB_GCA_003223415.1_protein.faa_QHUY01000060.1_22@PF00015_full_PFAM.430.663:0.0549435[&&NHX:Type=GTDB:gtdb_class=c__Gemmatimonadetes:gtdb_domain=d__Bacteria:gtdb_family=f__GWC2-71-9:gtdb_genus=g__13-1-40CM-70-15:gtdb_order=o__Gemmatimonadales:gtdb_phylum=p__Gemmatimonadota:gtdb_species=s__13-1-40CM-70-15 sp003223415:heptad=MCP-44H:species=d__Bacteria_p__Gemmatimonadota_c__Gemmatimonadetes_o__Gemmatimonadales_f__GWC2-71-9_g__13-1-40CM-70-15_s__13-1-40CM-70-15 sp003223415])0.647:0.0271344[&&NHX:Sample_counter=:Type_counter=GTDB--2:capture_class_counter=:capture_domain_counter=:capture_family_counter=:capture_genus_counter=:capture_order_counter=:capture_phylum_counter=:capture_species_counter=:evoltype=D:gtdb_class_counter=c__Gemmatimonadetes--2:gtdb_domain_counter=d__Bacteria--2:gtdb_family_counter=f__GWC2-71-9--2:gtdb_genus_counter=g__13-1-40CM-70-15--1||g__40CM-2-70-7--1:gtdb_order_counter=o__Gemmatimonadales--2:gtdb_phylum_counter=p__Gemmatimonadota--2:gtdb_species_counter=s__13-1-40CM-70-15 sp003223415--1||s__40CM-2-70-7 sp003222205--1:heptad_counter=MCP-44H--2:lbd_counter=:lca=d__Bacteria:lca_tree=f__GWC2-71-9:name=N702769:ref_name_counter=])0.876:0.0128946[&&NHX:Sample_counter=:Type_counter=GTDB--3:capture_class_counter=:capture_domain_counter=:capture_family_counter=:capture_genus_counter=:capture_order_counter=:capture_phylum_counter=:capture_species_counter=:evoltype=D:gtdb_class_counter=c__Gemmatimonadetes--3:gtdb_domain_counter=d__Bacteria--3:gtdb_family_counter=f__GWC2-71-9--3:gtdb_genus_counter=g__13-1-40CM-70-15--1||g__40CM-2-70-7--1||g__AG25--1:gtdb_order_counter=o__Gemmatimonadales--3:gtdb_phylum_counter=p__Gemmatimonadota--3:gtdb_species_counter=s__13-1-40CM-70-15 sp003223415--1||s__40CM-2-70-7 sp003222205--1||s__AG25 sp003221005--1:heptad_counter=MCP-44H--3:lbd_counter=:lca=d__Bacteria:lca_tree=f__GWC2-71-9:name=N702770:ref_name_counter=],GB_GCA_016177465.1_protein.faa_JACOVF010000083.1_3@PF00015_full_PFAM.425.674:0.0805856[&&NHX:Type=GTDB:gtdb_class=c__Gemmatimonadetes:gtdb_domain=d__Bacteria:gtdb_family=f__GWC2-71-9:gtdb_genus=g__JACOVF01:gtdb_order=o__Gemmatimonadales:gtdb_phylum=p__Gemmatimonadota:gtdb_species=s__JACOVF01 sp016177465:heptad=MCP-44H:species=d__Bacteria_p__Gemmatimonadota_c__Gemmatimonadetes_o__Gemmatimonadales_f__GWC2-71-9_g__JACOVF01_s__JACOVF01 sp016177465])0.816:0.00615698[&&NHX:Sample_counter=:Type_counter=GTDB--4:capture_class_counter=:capture_domain_counter=:capture_family_counter=:capture_genus_counter=:capture_order_counter=:capture_phylum_counter=:capture_species_counter=:evoltype=D:gtdb_class_counter=c__Gemmatimonadetes--4:gtdb_domain_counter=d__Bacteria--4:gtdb_family_counter=f__GWC2-71-9--4:gtdb_genus_counter=g__13-1-40CM-70-15--1||g__40CM-2-70-7--1||g__AG25--1||g__JACOVF01--1:gtdb_order_counter=o__Gemmatimonadales--4:gtdb_phylum_counter=p__Gemmatimonadota--4:gtdb_species_counter=s__13-1-40CM-70-15 sp003223415--1||s__40CM-2-70-7 sp003222205--1||s__AG25 sp003221005--1||s__JACOVF01 sp016177465--1:heptad_counter=MCP-44H--4:lbd_counter=:lca=d__Bacteria:lca_tree=f__GWC2-71-9:name=N702772:ref_name_counter=])0:0.000191828[&&NHX:Sample_counter=:Type_counter=GTDB--19:capture_class_counter=:capture_domain_counter=:capture_family_counter=:capture_genus_counter=:capture_order_counter=:capture_phylum_counter=:capture_species_counter=:evoltype=D:gtdb_class_counter=c__Gemmatimonadetes--19:gtdb_domain_counter=d__Bacteria--19:gtdb_family_counter=f__GWC2-71-9--19:gtdb_genus_counter=g__13-1-40CM-70-15--1||g__20CM-4-69-16--4||g__40CM-2-70-7--1||g__AG12--1||g__AG25--1||g__AG29--1||g__AG41--9||g__JACOVF01--1:gtdb_order_counter=o__Gemmatimonadales--19:gtdb_phylum_counter=p__Gemmatimonadota--19:gtdb_species_counter=s__13-1-40CM-70-15 sp003223415--1||s__20CM-4-69-16 sp001919865--1||s__20CM-4-69-16 sp003220795--1||s__20CM-4-69-16 sp003220935--1||s__20CM-4-69-16 sp003222135--1||s__40CM-2-70-7 sp003222205--1||s__AG12 sp003222235--1||s__AG25 sp003221005--1||s__AG29 sp003222115--1||s__AG41 sp003220855--1||s__AG41 sp003220905--1||s__AG41 sp003220975--1||s__AG41 sp003221045--1||s__AG41 sp003222035--1||s__AG41 sp003222055--1||s__AG41 sp003222085--1||s__AG41 sp003222155--1||s__AG41 sp016880225--1||s__JACOVF01 sp016177465--1:heptad_counter=MCP-40H--1||MCP-44H--18:lbd_counter=:lca=d__Bacteria:lca_tree=f__GWC2-71-9:name=N702773:ref_name_counter=],((GB_GCA_001915025.1_protein.faa_MNDR01000025.1_13@PF00015_full_PFAM.478.680:0.00608695[&&NHX:Type=GTDB:gtdb_class=c__Gemmatimonadetes:gtdb_domain=d__Bacteria:gtdb_family=f__GWC2-71-9:gtdb_genus=g__20CM-2-65-7:gtdb_order=o__Gemmatimonadales:gtdb_phylum=p__Gemmatimonadota:gtdb_species=s__20CM-2-65-7 sp001915025:heptad=MCP-44H:species=d__Bacteria_p__Gemmatimonadota_c__Gemmatimonadetes_o__Gemmatimonadales_f__GWC2-71-9_g__20CM-2-65-7_s__20CM-2-65-7 sp001915025],((((GB_GCA_003223395.1_protein.faa_QHUZ01000116.1_2@PF00015_full_PFAM.463.678:0.0171853[&&NHX:Type=GTDB:gtdb_class=c__Gemmatimonadetes:gtdb_domain=d__Bacteria:gtdb_family=f__GWC2-71-9:gtdb_genus=g__20CM-2-65-7:gtdb_order=o__Gemmatimonadales:gtdb_phylum=p__Gemmatimonadota:gtdb_species=s__20CM-2-65-7 sp003223395:heptad=MCP-44H:species=d__Bacteria_p__Gemmatimonadota_c__Gemmatimonadetes_o__Gemmatimonadales_f__GWC2-71-9_g__20CM-2-65-7_s__20CM-2-65-7 sp003223395],GB_GCA_003221825.1_protein.faa_QHUE01000158.1_7@PF00015_full_PFAM.462.678:0.0164866[&&NHX:Type=GTDB:gtdb_class=c__Gemmatimonadetes:gtdb_domain=d__Bacteria:gtdb_family=f__GWC2-71-9:gtdb_genus=g__20CM-2-65-7:gtdb_order=o__Gemmatimonadales:gtdb_phylum=p__Gemmatimonadota:gtdb_species=s__20CM-2-65-7 sp003221825:heptad=MCP-44H:species=d__Bacteria_p__Gemmatimonadota_c__Gemmatimonadetes_o__Gemmatimonadales_f__GWC2-71-9_g__20CM-2-65-7_s__20CM-2-65-7 sp003221825])0.891:0.0098991[&&NHX:Sample_counter=:Type_counter=GTDB--2:capture_class_counter=:capture_domain_counter=:capture_family_counter=:capture_genus_counter=:capture_order_counter=:capture_phylum_counter=:capture_species_counter=:evoltype=D:gtdb_class_counter=c__Gemmatimonadetes--2:gtdb_domain_counter=d__Bacteria--2:gtdb_family_counter=f__GWC2-71-9--2:gtdb_genus_counter=g__20CM-2-65-7--2:gtdb_order_counter=o__Gemmatimonadales--2:gtdb_phylum_counter=p__Gemmatimonadota--2:gtdb_species_counter=s__20CM-2-65-7 sp003221825--1||s__20CM-2-65-7 sp003223395--1:heptad_counter=MCP-44H--2:lbd_counter=:lca=d__Bacteria:lca_tree=g__20CM-2-65-7:name=N702777:ref_name_counter=],(GB_GCA_003221075.1_protein.faa_QHUF01000235.1_1@PF00015_full_PFAM.218.439:0.0125569[&&NHX:Type=GTDB:gtdb_class=c__Gemmatimonadetes:gtdb_domain=d__Bacteria:gtdb_family=f__GWC2-71-9:gtdb_genus=g__20CM-2-65-7:gtdb_order=o__Gemmatimonadales:gtdb_phylum=p__Gemmatimonadota:gtdb_species=s__20CM-2-65-7 sp003221075:heptad=MCP-44H:species=d__Bacteria_p__Gemmatimonadota_c__Gemmatimonadetes_o__Gemmatimonadales_f__GWC2-71-9_g__20CM-2-65-7_s__20CM-2-65-7 sp003221075],((GB_GCA_003222195.1_protein.faa_QHVB01000029.1_88@PF00015_full_PFAM.389.678:5e-09[&&NHX:Type=GTDB:gtdb_class=c__Gemmatimonadetes:gtdb_domain=d__Bacteria:gtdb_family=f__GWC2-71-9:gtdb_genus=g__20CM-2-65-7:gtdb_order=o__Gemmatimonadales:gtdb_phylum=p__Gemmatimonadota:gtdb_species=s__20CM-2-65-7 sp003222195:heptad=MCP-44H:species=d__Bacteria_p__Gemmatimonadota_c__Gemmatimonadetes_o__Gemmatimonadales_f__GWC2-71-9_g__20CM-2-65-7_s__20CM-2-65-7 sp003222195],GB_GCA_003220955.1_protein.faa_QHTW01000190.1_6@PF00015_full_PFAM.455.678:5e-09[&&NHX:Type=GTDB:gtdb_class=c__Gemmatimonadetes:gtdb_domain=d__Bacteria:gtdb_family=f__GWC2-71-9:gtdb_genus=g__20CM-2-65-7:gtdb_order=o__Gemmatimonadales:gtdb_phylum=p__Gemmatimonadota:gtdb_species=s__20CM-2-65-7 sp003220955:heptad=MCP-44H:species=d__Bacteria_p__Gemmatimonadota_c__Gemmatimonadetes_o__Gemmatimonadales_f__GWC2-71-9_g__20CM-2-65-7_s__20CM-2-65-7 sp003220955])0.953:0.0154514[&&NHX:Sample_counter=:Type_counter=GTDB--2:capture_class_counter=:capture_domain_counter=:capture_family_counter=:capture_genus_counter=:capture_order_counter=:capture_phylum_counter=:capture_species_counter=:evoltype=D:gtdb_class_counter=c__Gemmatimonadetes--2:gtdb_domain_counter=d__Bacteria--2:gtdb_family_counter=f__GWC2-71-9--2:gtdb_genus_counter=g__20CM-2-65-7--2:gtdb_order_counter=o__Gemmatimonadales--2:gtdb_phylum_counter=p__Gemmatimonadota--2:gtdb_species_counter=s__20CM-2-65-7 sp003220955--1||s__20CM-2-65-7 sp003222195--1:heptad_counter=MCP-44H--2:lbd_counter=:lca=d__Bacteria:lca_tree=g__20CM-2-65-7:name=N702781:ref_name_counter=],GB_GCA_003221035.1_protein.faa_QHUB01000084.1_24@PF00015_full_PFAM.392.679:0.00831625[&&NHX:Type=GTDB:gtdb_class=c__Gemmatimonadetes:gtdb_domain=d__Bacteria:gtdb_family=f__GWC2-71-9:gtdb_genus=g__20CM-2-65-7:gtdb_order=o__Gemmatimonadales:gtdb_phylum=p__Gemmatimonadota:gtdb_species=s__20CM-2-65-7 sp003221035:heptad=MCP-44H:species=d__Bacteria_p__Gemmatimonadota_c__Gemmatimonadetes_o__Gemmatimonadales_f__GWC2-71-9_g__20CM-2-65-7_s__20CM-2-65-7 sp003221035])0.873:0.0126208[&&NHX:Sample_counter=:Type_counter=GTDB--3:capture_class_counter=:capture_domain_counter=:capture_family_counter=:capture_genus_counter=:capture_order_counter=:capture_phylum_counter=:capture_species_counter=:evoltype=D:gtdb_class_counter=c__Gemmatimonadetes--3:gtdb_domain_counter=d__Bacteria--3:gtdb_family_counter=f__GWC2-71-9--3:gtdb_genus_counter=g__20CM-2-65-7--3:gtdb_order_counter=o__Gemmatimonadales--3:gtdb_phylum_counter=p__Gemmatimonadota--3:gtdb_species_counter=s__20CM-2-65-7 sp003220955--1||s__20CM-2-65-7 sp003221035--1||s__20CM-2-65-7 sp003222195--1:heptad_counter=MCP-44H--3:lbd_counter=:lca=d__Bacteria:lca_tree=g__20CM-2-65-7:name=N702783:ref_name_counter=])0:5e-09[&&NHX:Sample_counter=:Type_counter=GTDB--4:capture_class_counter=:capture_domain_counter=:capture_family_counter=:capture_genus_counter=:capture_order_counter=:capture_phylum_counter=:capture_species_counter=:evoltype=D:gtdb_class_counter=c__Gemmatimonadetes--4:gtdb_domain_counter=d__Bacteria--4:gtdb_family_counter=f__GWC2-71-9--4:gtdb_genus_counter=g__20CM-2-65-7--4:gtdb_order_counter=o__Gemmatimonadales--4:gtdb_phylum_counter=p__Gemmatimonadota--4:gtdb_species_counter=s__20CM-2-65-7 sp003220955--1||s__20CM-2-65-7 sp003221035--1||s__20CM-2-65-7 sp003221075--1||s__20CM-2-65-7 sp003222195--1:heptad_counter=MCP-44H--4:lbd_counter=:lca=d__Bacteria:lca_tree=g__20CM-2-65-7:name=N702784:ref_name_counter=])0:5e-09[&&NHX:Sample_counter=:Type_counter=GTDB--6:capture_class_counter=:capture_domain_counter=:capture_family_counter=:capture_genus_counter=:capture_order_counter=:capture_phylum_counter=:capture_species_counter=:evoltype=D:gtdb_class_counter=c__Gemmatimonadetes--6:gtdb_domain_counter=d__Bacteria--6:gtdb_family_counter=f__GWC2-71-9--6:gtdb_genus_counter=g__20CM-2-65-7--6:gtdb_order_counter=o__Gemmatimonadales--6:gtdb_phylum_counter=p__Gemmatimonadota--6:gtdb_species_counter=s__20CM-2-65-7 sp003220955--1||s__20CM-2-65-7 sp003221035--1||s__20CM-2-65-7 sp003221075--1||s__20CM-2-65-7 sp003221825--1||s__20CM-2-65-7 sp003222195--1||s__20CM-2-65-7 sp003223395--1:heptad_counter=MCP-44H--6:lbd_counter=:lca=d__Bacteria:lca_tree=g__20CM-2-65-7:name=N702785:ref_name_counter=],(b15c6c26-7375-4137-be29-fa7847373009_6@MCPsignal.253.389:0.0186609[&&NHX:Sample=rhiztom2:Type=capture:besthit=95.6:bitscore=231.0:capture_class=c__Gammaproteobacteria:capture_domain=d__Bacteria:capture_family=f__Burkholderiaceae:capture_genus=g__Paraburkholderia:capture_order=o__Burkholderiales:capture_phylum=p__Proteobacteria:capture_species=s__Paraburkholderia sp900996225:evalue=1.73e-78:gapopen=0.0:heptad=MCP-44H:length=136.0:mismatch=6.0:qcovhsp=100.0:qend=136.0:qstart=1.0:ref_name=GB_GCA_003221985.1_protein.faa_QHUQ01000126.1_5@PF00015_full_PFAM.488.674:scovhsp=73.1:send=136.0:sstart=1.0],GB_GCA_003221985.1_protein.faa_QHUQ01000126.1_5@PF00015_full_PFAM.488.674:0.0125592[&&NHX:Type=GTDB:gtdb_class=c__Gemmatimonadetes:gtdb_domain=d__Bacteria:gtdb_family=f__GWC2-71-9:gtdb_genus=g__20CM-2-65-7:gtdb_order=o__Gemmatimonadales:gtdb_phylum=p__Gemmatimonadota:gtdb_species=s__20CM-2-65-7 sp003221985:heptad=MCP-44H:species=d__Bacteria_p__Gemmatimonadota_c__Gemmatimonadetes_o__Gemmatimonadales_f__GWC2-71-9_g__20CM-2-65-7_s__20CM-2-65-7 sp003221985])0:5e-09[&&NHX:Sample_counter=rhiztom2--1:Type_counter=GTDB--1||capture--1:besthit_avg=95.6:besthit_max=95.6:besthit_min=95.6:besthit_std=0:besthit_sum=95.6:bitscore_avg=231.0:bitscore_max=231.0:bitscore_min=231.0:bitscore_std=0:bitscore_sum=231.0:capture_class_counter=c__Gammaproteobacteria--1:capture_domain_counter=d__Bacteria--1:capture_family_counter=f__Burkholderiaceae--1:capture_genus_counter=g__Paraburkholderia--1:capture_order_counter=o__Burkholderiales--1:capture_phylum_counter=p__Proteobacteria--1:capture_species_counter=s__Paraburkholderia sp900996225--1:evalue_avg=1.73e-78:evalue_max=1.73e-78:evalue_min=1.73e-78:evalue_std=0:evalue_sum=1.73e-78:gapopen_avg=0.0:gapopen_max=0.0:gapopen_min=0.0:gapopen_std=0:gapopen_sum=0.0:gtdb_class_counter=c__Gemmatimonadetes--1:gtdb_domain_counter=d__Bacteria--1:gtdb_family_counter=f__GWC2-71-9--1:gtdb_genus_counter=g__20CM-2-65-7--1:gtdb_order_counter=o__Gemmatimonadales--1:gtdb_phylum_counter=p__Gemmatimonadota--1:gtdb_species_counter=s__20CM-2-65-7 sp003221985--1:heptad_counter=MCP-44H--2:lbd_counter=:lca_tree=s__20CM-2-65-7 sp003221985:length_avg=136.0:length_max=136.0:length_min=136.0:length_std=0:length_sum=136.0:mismatch_avg=6.0:mismatch_max=6.0:mismatch_min=6.0:mismatch_std=0:mismatch_sum=6.0:name=N702788:qcovhsp_avg=100.0:qcovhsp_max=100.0:qcovhsp_min=100.0:qcovhsp_std=0:qcovhsp_sum=100.0:qend_avg=136.0:qend_max=136.0:qend_min=136.0:qend_std=0:qend_sum=136.0:qstart_avg=1.0:qstart_max=1.0:qstart_min=1.0:qstart_std=0:qstart_sum=1.0:ref_name_counter=GB_GCA_003221985.1_protein.faa_QHUQ01000126.1_5@PF00015_full_PFAM.488.674--1:scovhsp_avg=73.1:scovhsp_max=73.1:scovhsp_min=73.1:scovhsp_std=0:scovhsp_sum=73.1:send_avg=136.0:send_max=136.0:send_min=136.0:send_std=0:send_sum=136.0:sstart_avg=1.0:sstart_max=1.0:sstart_min=1.0:sstart_std=0:sstart_sum=1.0])0.941:0.0182335[&&NHX:Sample_counter=rhiztom2--1:Type_counter=GTDB--7||capture--1:besthit_avg=95.6:besthit_max=95.6:besthit_min=95.6:besthit_std=0:besthit_sum=95.6:bitscore_avg=231.0:bitscore_max=231.0:bitscore_min=231.0:bitscore_std=0:bitscore_sum=231.0:capture_class_counter=c__Gammaproteobacteria--1:capture_domain_counter=d__Bacteria--1:capture_family_counter=f__Burkholderiaceae--1:capture_genus_counter=g__Paraburkholderia--1:capture_order_counter=o__Burkholderiales--1:capture_phylum_counter=p__Proteobacteria--1:capture_species_counter=s__Paraburkholderia sp900996225--1:evalue_avg=1.73e-78:evalue_max=1.73e-78:evalue_min=1.73e-78:evalue_std=0:evalue_sum=1.73e-78:gapopen_avg=0.0:gapopen_max=0.0:gapopen_min=0.0:gapopen_std=0:gapopen_sum=0.0:gtdb_class_counter=c__Gemmatimonadetes--7:gtdb_domain_counter=d__Bacteria--7:gtdb_family_counter=f__GWC2-71-9--7:gtdb_genus_counter=g__20CM-2-65-7--7:gtdb_order_counter=o__Gemmatimonadales--7:gtdb_phylum_counter=p__Gemmatimonadota--7:gtdb_species_counter=s__20CM-2-65-7 sp003220955--1||s__20CM-2-65-7 sp003221035--1||s__20CM-2-65-7 sp003221075--1||s__20CM-2-65-7 sp003221825--1||s__20CM-2-65-7 sp003221985--1||s__20CM-2-65-7 sp003222195--1||s__20CM-2-65-7 sp003223395--1:heptad_counter=MCP-44H--8:lbd_counter=:lca_tree=g__20CM-2-65-7:length_avg=136.0:length_max=136.0:length_min=136.0:length_std=0:length_sum=136.0:mismatch_avg=6.0:mismatch_max=6.0:mismatch_min=6.0:mismatch_std=0:mismatch_sum=6.0:name=N702789:qcovhsp_avg=100.0:qcovhsp_max=100.0:qcovhsp_min=100.0:qcovhsp_std=0:qcovhsp_sum=100.0:qend_avg=136.0:qend_max=136.0:qend_min=136.0:qend_std=0:qend_sum=136.0:qstart_avg=1.0:qstart_max=1.0:qstart_min=1.0:qstart_std=0:qstart_sum=1.0:ref_name_counter=GB_GCA_003221985.1_protein.faa_QHUQ01000126.1_5@PF00015_full_PFAM.488.674--1:scovhsp_avg=73.1:scovhsp_max=73.1:scovhsp_min=73.1:scovhsp_std=0:scovhsp_sum=73.1:send_avg=136.0:send_max=136.0:send_min=136.0:send_std=0:send_sum=136.0:sstart_avg=1.0:sstart_max=1.0:sstart_min=1.0:sstart_std=0:sstart_sum=1.0],GB_GCA_003221895.1_protein.faa_QHUJ01000117.1_61@PF00015_full_PFAM.475.682:0.0184564[&&NHX:Type=GTDB:gtdb_class=c__Gemmatimonadetes:gtdb_domain=d__Bacteria:gtdb_family=f__GWC2-71-9:gtdb_genus=g__20CM-2-65-7:gtdb_order=o__Gemmatimonadales:gtdb_phylum=p__Gemmatimonadota:gtdb_species=s__20CM-2-65-7 sp003221895:heptad=MCP-44H:species=d__Bacteria_p__Gemmatimonadota_c__Gemmatimonadetes_o__Gemmatimonadales_f__GWC2-71-9_g__20CM-2-65-7_s__20CM-2-65-7 sp003221895])0.842:0.00973686[&&NHX:Sample_counter=rhiztom2--1:Type_counter=GTDB--8||capture--1:besthit_avg=95.6:besthit_max=95.6:besthit_min=95.6:besthit_std=0:besthit_sum=95.6:bitscore_avg=231.0:bitscore_max=231.0:bitscore_min=231.0:bitscore_std=0:bitscore_sum=231.0:capture_class_counter=c__Gammaproteobacteria--1:capture_domain_counter=d__Bacteria--1:capture_family_counter=f__Burkholderiaceae--1:capture_genus_counter=g__Paraburkholderia--1:capture_order_counter=o__Burkholderiales--1:capture_phylum_counter=p__Proteobacteria--1:capture_species_counter=s__Paraburkholderia sp900996225--1:evalue_avg=1.73e-78:evalue_max=1.73e-78:evalue_min=1.73e-78:evalue_std=0:evalue_sum=1.73e-78:gapopen_avg=0.0:gapopen_max=0.0:gapopen_min=0.0:gapopen_std=0:gapopen_sum=0.0:gtdb_class_counter=c__Gemmatimonadetes--8:gtdb_domain_counter=d__Bacteria--8:gtdb_family_counter=f__GWC2-71-9--8:gtdb_genus_counter=g__20CM-2-65-7--8:gtdb_order_counter=o__Gemmatimonadales--8:gtdb_phylum_counter=p__Gemmatimonadota--8:gtdb_species_counter=s__20CM-2-65-7 sp003220955--1||s__20CM-2-65-7 sp003221035--1||s__20CM-2-65-7 sp003221075--1||s__20CM-2-65-7 sp003221825--1||s__20CM-2-65-7 sp003221895--1||s__20CM-2-65-7 sp003221985--1||s__20CM-2-65-7 sp003222195--1||s__20CM-2-65-7 sp003223395--1:heptad_counter=MCP-44H--9:lbd_counter=:lca_tree=g__20CM-2-65-7:length_avg=136.0:length_max=136.0:length_min=136.0:length_std=0:length_sum=136.0:mismatch_avg=6.0:mismatch_max=6.0:mismatch_min=6.0:mismatch_std=0:mismatch_sum=6.0:name=N702791:qcovhsp_avg=100.0:qcovhsp_max=100.0:qcovhsp_min=100.0:qcovhsp_std=0:qcovhsp_sum=100.0:qend_avg=136.0:qend_max=136.0:qend_min=136.0:qend_std=0:qend_sum=136.0:qstart_avg=1.0:qstart_max=1.0:qstart_min=1.0:qstart_std=0:qstart_sum=1.0:ref_name_counter=GB_GCA_003221985.1_protein.faa_QHUQ01000126.1_5@PF00015_full_PFAM.488.674--1:scovhsp_avg=73.1:scovhsp_max=73.1:scovhsp_min=73.1:scovhsp_std=0:scovhsp_sum=73.1:send_avg=136.0:send_max=136.0:send_min=136.0:send_std=0:send_sum=136.0:sstart_avg=1.0:sstart_max=1.0:sstart_min=1.0:sstart_std=0:sstart_sum=1.0])0.887:0.0355545[&&NHX:Sample_counter=rhiztom2--1:Type_counter=GTDB--9||capture--1:besthit_avg=95.6:besthit_max=95.6:besthit_min=95.6:besthit_std=0:besthit_sum=95.6:bitscore_avg=231.0:bitscore_max=231.0:bitscore_min=231.0:bitscore_std=0:bitscore_sum=231.0:capture_class_counter=c__Gammaproteobacteria--1:capture_domain_counter=d__Bacteria--1:capture_family_counter=f__Burkholderiaceae--1:capture_genus_counter=g__Paraburkholderia--1:capture_order_counter=o__Burkholderiales--1:capture_phylum_counter=p__Proteobacteria--1:capture_species_counter=s__Paraburkholderia sp900996225--1:evalue_avg=1.73e-78:evalue_max=1.73e-78:evalue_min=1.73e-78:evalue_std=0:evalue_sum=1.73e-78:evoltype=D:gapopen_avg=0.0:gapopen_max=0.0:gapopen_min=0.0:gapopen_std=0:gapopen_sum=0.0:gtdb_class_counter=c__Gemmatimonadetes--9:gtdb_domain_counter=d__Bacteria--9:gtdb_family_counter=f__GWC2-71-9--9:gtdb_genus_counter=g__20CM-2-65-7--9:gtdb_order_counter=o__Gemmatimonadales--9:gtdb_phylum_counter=p__Gemmatimonadota--9:gtdb_species_counter=s__20CM-2-65-7 sp001915025--1||s__20CM-2-65-7 sp003220955--1||s__20CM-2-65-7 sp003221035--1||s__20CM-2-65-7 sp003221075--1||s__20CM-2-65-7 sp003221825--1||s__20CM-2-65-7 sp003221895--1||s__20CM-2-65-7 sp003221985--1||s__20CM-2-65-7 sp003222195--1||s__20CM-2-65-7 sp003223395--1:heptad_counter=MCP-44H--10:lbd_counter=:lca=d__Bacteria:lca_tree=g__20CM-2-65-7:length_avg=136.0:length_max=136.0:length_min=136.0:length_std=0:length_sum=136.0:mismatch_avg=6.0:mismatch_max=6.0:mismatch_min=6.0:mismatch_std=0:mismatch_sum=6.0:name=N702792:qcovhsp_avg=100.0:qcovhsp_max=100.0:qcovhsp_min=100.0:qcovhsp_std=0:qcovhsp_sum=100.0:qend_avg=136.0:qend_max=136.0:qend_min=136.0:qend_std=0:qend_sum=136.0:qstart_avg=1.0:qstart_max=1.0:qstart_min=1.0:qstart_std=0:qstart_sum=1.0:ref_name_counter=GB_GCA_003221985.1_protein.faa_QHUQ01000126.1_5@PF00015_full_PFAM.488.674--1:scovhsp_avg=73.1:scovhsp_max=73.1:scovhsp_min=73.1:scovhsp_std=0:scovhsp_sum=73.1:send_avg=136.0:send_max=136.0:send_min=136.0:send_std=0:send_sum=136.0:sstart_avg=1.0:sstart_max=1.0:sstart_min=1.0:sstart_std=0:sstart_sum=1.0],81200f5d-cbe7-4765-a1b2-4b1492065648_5@MCPsignal.84.208:0.0565296[&&NHX:Sample=rhiztom1:Type=capture:besthit=91.1:bitscore=202.0:capture_class=c__Gammaproteobacteria:capture_domain=d__Bacteria:capture_family=f__Burkholderiaceae:capture_genus=g__Herminiimonas:capture_order=o__Burkholderiales:capture_phylum=p__Proteobacteria:capture_species=s__Herminiimonas contaminans:evalue=3.94e-67:gapopen=0.0:heptad=MCP-44H:length=124.0:mismatch=11.0:qcovhsp=100.0:qend=124.0:qstart=1.0:ref_name=GB_GCA_003221985.1_protein.faa_QHUQ01000126.1_5@PF00015_full_PFAM.488.674:scovhsp=66.7:send=124.0:sstart=1.0])0.884:0.0487305[&&NHX:Sample_counter=rhiztom1--1||rhiztom2--1:Type_counter=GTDB--9||capture--2:besthit_avg=93.35:besthit_max=95.6:besthit_min=91.1:besthit_std=3.181980515339464:besthit_sum=186.7:bitscore_avg=216.5:bitscore_max=231.0:bitscore_min=202.0:bitscore_std=20.506096654409877:bitscore_sum=433.0:capture_class_counter=c__Gammaproteobacteria--2:capture_domain_counter=d__Bacteria--2:capture_family_counter=f__Burkholderiaceae--2:capture_genus_counter=g__Herminiimonas--1||g__Paraburkholderia--1:capture_order_counter=o__Burkholderiales--2:capture_phylum_counter=p__Proteobacteria--2:capture_species_counter=s__Herminiimonas contaminans--1||s__Paraburkholderia sp900996225--1:evalue_avg=1.9700000000086498e-67:evalue_max=3.94e-67:evalue_min=1.73e-78:evalue_std=2.7860007178627642e-67:evalue_sum=3.9400000000172996e-67:gapopen_avg=0.0:gapopen_max=0.0:gapopen_min=0.0:gapopen_std=0.0:gapopen_sum=0.0:gtdb_class_counter=c__Gemmatimonadetes--9:gtdb_domain_counter=d__Bacteria--9:gtdb_family_counter=f__GWC2-71-9--9:gtdb_genus_counter=g__20CM-2-65-7--9:gtdb_order_counter=o__Gemmatimonadales--9:gtdb_phylum_counter=p__Gemmatimonadota--9:gtdb_species_counter=s__20CM-2-65-7 sp001915025--1||s__20CM-2-65-7 sp003220955--1||s__20CM-2-65-7 sp003221035--1||s__20CM-2-65-7 sp003221075--1||s__20CM-2-65-7 sp003221825--1||s__20CM-2-65-7 sp003221895--1||s__20CM-2-65-7 sp003221985--1||s__20CM-2-65-7 sp003222195--1||s__20CM-2-65-7 sp003223395--1:heptad_counter=MCP-44H--11:lbd_counter=:lca_tree=g__20CM-2-65-7:length_avg=130.0:length_max=136.0:length_min=124.0:length_std=8.48528137423857:length_sum=260.0:mismatch_avg=8.5:mismatch_max=11.0:mismatch_min=6.0:mismatch_std=3.5355339059327378:mismatch_sum=17.0:name=N702794:qcovhsp_avg=100.0:qcovhsp_max=100.0:qcovhsp_min=100.0:qcovhsp_std=0.0:qcovhsp_sum=200.0:qend_avg=130.0:qend_max=136.0:qend_min=124.0:qend_std=8.48528137423857:qend_sum=260.0:qstart_avg=1.0:qstart_max=1.0:qstart_min=1.0:qstart_std=0.0:qstart_sum=2.0:ref_name_counter=GB_GCA_003221985.1_protein.faa_QHUQ01000126.1_5@PF00015_full_PFAM.488.674--2:scovhsp_avg=69.9:scovhsp_max=73.1:scovhsp_min=66.7:scovhsp_std=4.525483399593898:scovhsp_sum=139.8:send_avg=130.0:send_max=136.0:send_min=124.0:send_std=8.48528137423857:send_sum=260.0:sstart_avg=1.0:sstart_max=1.0:sstart_min=1.0:sstart_std=0.0:sstart_sum=2.0])0.927:0.0655772[&&NHX:Sample_counter=rhiztom1--1||rhiztom2--1:Type_counter=GTDB--28||capture--2:besthit_avg=93.35:besthit_max=95.6:besthit_min=91.1:besthit_std=3.181980515339464:besthit_sum=186.7:bitscore_avg=216.5:bitscore_max=231.0:bitscore_min=202.0:bitscore_std=20.506096654409877:bitscore_sum=433.0:capture_class_counter=c__Gammaproteobacteria--2:capture_domain_counter=d__Bacteria--2:capture_family_counter=f__Burkholderiaceae--2:capture_genus_counter=g__Herminiimonas--1||g__Paraburkholderia--1:capture_order_counter=o__Burkholderiales--2:capture_phylum_counter=p__Proteobacteria--2:capture_species_counter=s__Herminiimonas contaminans--1||s__Paraburkholderia sp900996225--1:evalue_avg=1.9700000000086498e-67:evalue_max=3.94e-67:evalue_min=1.73e-78:evalue_std=2.7860007178627642e-67:evalue_sum=3.9400000000172996e-67:evoltype=D:gapopen_avg=0.0:gapopen_max=0.0:gapopen_min=0.0:gapopen_std=0.0:gapopen_sum=0.0:gtdb_class_counter=c__Gemmatimonadetes--28:gtdb_domain_counter=d__Bacteria--28:gtdb_family_counter=f__GWC2-71-9--28:gtdb_genus_counter=g__13-1-40CM-70-15--1||g__20CM-2-65-7--9||g__20CM-4-69-16--4||g__40CM-2-70-7--1||g__AG12--1||g__AG25--1||g__AG29--1||g__AG41--9||g__JACOVF01--1:gtdb_order_counter=o__Gemmatimonadales--28:gtdb_phylum_counter=p__Gemmatimonadota--28:gtdb_species_counter=s__13-1-40CM-70-15 sp003223415--1||s__20CM-2-65-7 sp001915025--1||s__20CM-2-65-7 sp003220955--1||s__20CM-2-65-7 sp003221035--1||s__20CM-2-65-7 sp003221075--1||s__20CM-2-65-7 sp003221825--1||s__20CM-2-65-7 sp003221895--1||s__20CM-2-65-7 sp003221985--1||s__20CM-2-65-7 sp003222195--1||s__20CM-2-65-7 sp003223395--1||s__20CM-4-69-16 sp001919865--1||s__20CM-4-69-16 sp003220795--1||s__20CM-4-69-16 sp003220935--1||s__20CM-4-69-16 sp003222135--1||s__40CM-2-70-7 sp003222205--1||s__AG12 sp003222235--1||s__AG25 sp003221005--1||s__AG29 sp003222115--1||s__AG41 sp003220855--1||s__AG41 sp003220905--1||s__AG41 sp003220975--1||s__AG41 sp003221045--1||s__AG41 sp003222035--1||s__AG41 sp003222055--1||s__AG41 sp003222085--1||s__AG41 sp003222155--1||s__AG41 sp016880225--1||s__JACOVF01 sp016177465--1:heptad_counter=MCP-40H--1||MCP-44H--29:lbd_counter=:lca=d__Bacteria:lca_tree=f__GWC2-71-9:length_avg=130.0:length_max=136.0:length_min=124.0:length_std=8.48528137423857:length_sum=260.0:mismatch_avg=8.5:mismatch_max=11.0:mismatch_min=6.0:mismatch_std=3.5355339059327378:mismatch_sum=17.0:name=N702795:qcovhsp_avg=100.0:qcovhsp_max=100.0:qcovhsp_min=100.0:qcovhsp_std=0.0:qcovhsp_sum=200.0:qend_avg=130.0:qend_max=136.0:qend_min=124.0:qend_std=8.48528137423857:qend_sum=260.0:qstart_avg=1.0:qstart_max=1.0:qstart_min=1.0:qstart_std=0.0:qstart_sum=2.0:ref_name_counter=GB_GCA_003221985.1_protein.faa_QHUQ01000126.1_5@PF00015_full_PFAM.488.674--2:scovhsp_avg=69.9:scovhsp_max=73.1:scovhsp_min=66.7:scovhsp_std=4.525483399593898:scovhsp_sum=139.8:send_avg=130.0:send_max=136.0:send_min=124.0:send_std=8.48528137423857:send_sum=260.0:sstart_avg=1.0:sstart_max=1.0:sstart_min=1.0:sstart_std=0.0:sstart_sum=2.0])0.956:0.0831478[&&NHX:Sample_counter=rhiztom1--1||rhiztom2--1:Type_counter=GTDB--29||capture--2:besthit_avg=93.35:besthit_max=95.6:besthit_min=91.1:besthit_std=3.181980515339464:besthit_sum=186.7:bitscore_avg=216.5:bitscore_max=231.0:bitscore_min=202.0:bitscore_std=20.506096654409877:bitscore_sum=433.0:capture_class_counter=c__Gammaproteobacteria--2:capture_domain_counter=d__Bacteria--2:capture_family_counter=f__Burkholderiaceae--2:capture_genus_counter=g__Herminiimonas--1||g__Paraburkholderia--1:capture_order_counter=o__Burkholderiales--2:capture_phylum_counter=p__Proteobacteria--2:capture_species_counter=s__Herminiimonas contaminans--1||s__Paraburkholderia sp900996225--1:evalue_avg=1.9700000000086498e-67:evalue_max=3.94e-67:evalue_min=1.73e-78:evalue_std=2.7860007178627642e-67:evalue_sum=3.9400000000172996e-67:evoltype=D:gapopen_avg=0.0:gapopen_max=0.0:gapopen_min=0.0:gapopen_std=0.0:gapopen_sum=0.0:gtdb_class_counter=c__Gemmatimonadetes--29:gtdb_domain_counter=d__Bacteria--29:gtdb_family_counter=f__GWC2-71-9--29:gtdb_genus_counter=g__13-1-40CM-70-15--1||g__20CM-2-65-7--9||g__20CM-4-69-16--4||g__40CM-2-70-7--1||g__AG12--1||g__AG25--1||g__AG29--1||g__AG41--9||g__JACOVF01--1||g__SZUA-544--1:gtdb_order_counter=o__Gemmatimonadales--29:gtdb_phylum_counter=p__Gemmatimonadota--29:gtdb_species_counter=s__13-1-40CM-70-15 sp003223415--1||s__20CM-2-65-7 sp001915025--1||s__20CM-2-65-7 sp003220955--1||s__20CM-2-65-7 sp003221035--1||s__20CM-2-65-7 sp003221075--1||s__20CM-2-65-7 sp003221825--1||s__20CM-2-65-7 sp003221895--1||s__20CM-2-65-7 sp003221985--1||s__20CM-2-65-7 sp003222195--1||s__20CM-2-65-7 sp003223395--1||s__20CM-4-69-16 sp001919865--1||s__20CM-4-69-16 sp003220795--1||s__20CM-4-69-16 sp003220935--1||s__20CM-4-69-16 sp003222135--1||s__40CM-2-70-7 sp003222205--1||s__AG12 sp003222235--1||s__AG25 sp003221005--1||s__AG29 sp003222115--1||s__AG41 sp003220855--1||s__AG41 sp003220905--1||s__AG41 sp003220975--1||s__AG41 sp003221045--1||s__AG41 sp003222035--1||s__AG41 sp003222055--1||s__AG41 sp003222085--1||s__AG41 sp003222155--1||s__AG41 sp016880225--1||s__JACOVF01 sp016177465--1||s__SZUA-544 sp003251175--1:heptad_counter=MCP-40H--1||MCP-44H--30:lbd_counter=:lca=d__Bacteria:lca_tree=f__GWC2-71-9:length_avg=130.0:length_max=136.0:length_min=124.0:length_std=8.48528137423857:length_sum=260.0:mismatch_avg=8.5:mismatch_max=11.0:mismatch_min=6.0:mismatch_std=3.5355339059327378:mismatch_sum=17.0:name=N702796:qcovhsp_avg=100.0:qcovhsp_max=100.0:qcovhsp_min=100.0:qcovhsp_std=0.0:qcovhsp_sum=200.0:qend_avg=130.0:qend_max=136.0:qend_min=124.0:qend_std=8.48528137423857:qend_sum=260.0:qstart_avg=1.0:qstart_max=1.0:qstart_min=1.0:qstart_std=0.0:qstart_sum=2.0:ref_name_counter=GB_GCA_003221985.1_protein.faa_QHUQ01000126.1_5@PF00015_full_PFAM.488.674--2:scovhsp_avg=69.9:scovhsp_max=73.1:scovhsp_min=66.7:scovhsp_std=4.525483399593898:scovhsp_sum=139.8:send_avg=130.0:send_max=136.0:send_min=124.0:send_std=8.48528137423857:send_sum=260.0:sstart_avg=1.0:sstart_max=1.0:sstart_min=1.0:sstart_std=0.0:sstart_sum=2.0])0.795:0.0311042[&&NHX:Sample_counter=rhiztom1--1||rhiztom2--1:Type_counter=GTDB--30||capture--2:besthit_avg=93.35:besthit_max=95.6:besthit_min=91.1:besthit_std=3.181980515339464:besthit_sum=186.7:bitscore_avg=216.5:bitscore_max=231.0:bitscore_min=202.0:bitscore_std=20.506096654409877:bitscore_sum=433.0:capture_class_counter=c__Gammaproteobacteria--2:capture_domain_counter=d__Bacteria--2:capture_family_counter=f__Burkholderiaceae--2:capture_genus_counter=g__Herminiimonas--1||g__Paraburkholderia--1:capture_order_counter=o__Burkholderiales--2:capture_phylum_counter=p__Proteobacteria--2:capture_species_counter=s__Herminiimonas contaminans--1||s__Paraburkholderia sp900996225--1:evalue_avg=1.9700000000086498e-67:evalue_max=3.94e-67:evalue_min=1.73e-78:evalue_std=2.7860007178627642e-67:evalue_sum=3.9400000000172996e-67:evoltype=D:gapopen_avg=0.0:gapopen_max=0.0:gapopen_min=0.0:gapopen_std=0.0:gapopen_sum=0.0:gtdb_class_counter=c__Gemmatimonadetes--30:gtdb_domain_counter=d__Bacteria--30:gtdb_family_counter=f__GWC2-71-9--30:gtdb_genus_counter=g__13-1-40CM-70-15--1||g__20CM-2-65-7--9||g__20CM-4-69-16--4||g__40CM-2-70-7--1||g__AG12--1||g__AG25--1||g__AG29--1||g__AG41--9||g__JACOVF01--1||g__SZUA-544--1||g__WVYX01--1:gtdb_order_counter=o__Gemmatimonadales--30:gtdb_phylum_counter=p__Gemmatimonadota--30:gtdb_species_counter=s__13-1-40CM-70-15 sp003223415--1||s__20CM-2-65-7 sp001915025--1||s__20CM-2-65-7 sp003220955--1||s__20CM-2-65-7 sp003221035--1||s__20CM-2-65-7 sp003221075--1||s__20CM-2-65-7 sp003221825--1||s__20CM-2-65-7 sp003221895--1||s__20CM-2-65-7 sp003221985--1||s__20CM-2-65-7 sp003222195--1||s__20CM-2-65-7 sp003223395--1||s__20CM-4-69-16 sp001919865--1||s__20CM-4-69-16 sp003220795--1||s__20CM-4-69-16 sp003220935--1||s__20CM-4-69-16 sp003222135--1||s__40CM-2-70-7 sp003222205--1||s__AG12 sp003222235--1||s__AG25 sp003221005--1||s__AG29 sp003222115--1||s__AG41 sp003220855--1||s__AG41 sp003220905--1||s__AG41 sp003220975--1||s__AG41 sp003221045--1||s__AG41 sp003222035--1||s__AG41 sp003222055--1||s__AG41 sp003222085--1||s__AG41 sp003222155--1||s__AG41 sp016880225--1||s__JACOVF01 sp016177465--1||s__SZUA-544 sp003251175--1||s__WVYX01 sp011772755--1:heptad_counter=MCP-40H--1||MCP-44H--31:lbd_counter=:lca=d__Bacteria:lca_tree=f__GWC2-71-9:length_avg=130.0:length_max=136.0:length_min=124.0:length_std=8.48528137423857:length_sum=260.0:mismatch_avg=8.5:mismatch_max=11.0:mismatch_min=6.0:mismatch_std=3.5355339059327378:mismatch_sum=17.0:name=N702797:qcovhsp_avg=100.0:qcovhsp_max=100.0:qcovhsp_min=100.0:qcovhsp_std=0.0:qcovhsp_sum=200.0:qend_avg=130.0:qend_max=136.0:qend_min=124.0:qend_std=8.48528137423857:qend_sum=260.0:qstart_avg=1.0:qstart_max=1.0:qstart_min=1.0:qstart_std=0.0:qstart_sum=2.0:ref_name_counter=GB_GCA_003221985.1_protein.faa_QHUQ01000126.1_5@PF00015_full_PFAM.488.674--2:scovhsp_avg=69.9:scovhsp_max=73.1:scovhsp_min=66.7:scovhsp_std=4.525483399593898:scovhsp_sum=139.8:send_avg=130.0:send_max=136.0:send_min=124.0:send_std=8.48528137423857:send_sum=260.0:sstart_avg=1.0:sstart_max=1.0:sstart_min=1.0:sstart_std=0.0:sstart_sum=2.0])0.961:0.0824556[&&NHX:Sample_counter=rhiztom1--1||rhiztom2--1:Type_counter=GTDB--31||capture--2:besthit_avg=93.35:besthit_max=95.6:besthit_min=91.1:besthit_std=3.181980515339464:besthit_sum=186.7:bitscore_avg=216.5:bitscore_max=231.0:bitscore_min=202.0:bitscore_std=20.506096654409877:bitscore_sum=433.0:capture_class_counter=c__Gammaproteobacteria--2:capture_domain_counter=d__Bacteria--2:capture_family_counter=f__Burkholderiaceae--2:capture_genus_counter=g__Herminiimonas--1||g__Paraburkholderia--1:capture_order_counter=o__Burkholderiales--2:capture_phylum_counter=p__Proteobacteria--2:capture_species_counter=s__Herminiimonas contaminans--1||s__Paraburkholderia sp900996225--1:evalue_avg=1.9700000000086498e-67:evalue_max=3.94e-67:evalue_min=1.73e-78:evalue_std=2.7860007178627642e-67:evalue_sum=3.9400000000172996e-67:evoltype=D:gapopen_avg=0.0:gapopen_max=0.0:gapopen_min=0.0:gapopen_std=0.0:gapopen_sum=0.0:gtdb_class_counter=c__Gemmatimonadetes--31:gtdb_domain_counter=d__Bacteria--31:gtdb_family_counter=f__GWC2-71-9--30||f__JACORV01--1:gtdb_genus_counter=g__13-1-40CM-70-15--1||g__20CM-2-65-7--9||g__20CM-4-69-16--4||g__40CM-2-70-7--1||g__AG12--1||g__AG25--1||g__AG29--1||g__AG41--9||g__JACORV01--1||g__JACOVF01--1||g__SZUA-544--1||g__WVYX01--1:gtdb_order_counter=o__Gemmatimonadales--31:gtdb_phylum_counter=p__Gemmatimonadota--31:gtdb_species_counter=s__13-1-40CM-70-15 sp003223415--1||s__20CM-2-65-7 sp001915025--1||s__20CM-2-65-7 sp003220955--1||s__20CM-2-65-7 sp003221035--1||s__20CM-2-65-7 sp003221075--1||s__20CM-2-65-7 sp003221825--1||s__20CM-2-65-7 sp003221895--1||s__20CM-2-65-7 sp003221985--1||s__20CM-2-65-7 sp003222195--1||s__20CM-2-65-7 sp003223395--1||s__20CM-4-69-16 sp001919865--1||s__20CM-4-69-16 sp003220795--1||s__20CM-4-69-16 sp003220935--1||s__20CM-4-69-16 sp003222135--1||s__40CM-2-70-7 sp003222205--1||s__AG12 sp003222235--1||s__AG25 sp003221005--1||s__AG29 sp003222115--1||s__AG41 sp003220855--1||s__AG41 sp003220905--1||s__AG41 sp003220975--1||s__AG41 sp003221045--1||s__AG41 sp003222035--1||s__AG41 sp003222055--1||s__AG41 sp003222085--1||s__AG41 sp003222155--1||s__AG41 sp016880225--1||s__JACORV01 sp016179225--1||s__JACOVF01 sp016177465--1||s__SZUA-544 sp003251175--1||s__WVYX01 sp011772755--1:heptad_counter=MCP-40H--1||MCP-44H--32:lbd_counter=:lca=d__Bacteria:lca_tree=f__GWC2-71-9:length_avg=130.0:length_max=136.0:length_min=124.0:length_std=8.48528137423857:length_sum=260.0:mismatch_avg=8.5:mismatch_max=11.0:mismatch_min=6.0:mismatch_std=3.5355339059327378:mismatch_sum=17.0:name=N702798:qcovhsp_avg=100.0:qcovhsp_max=100.0:qcovhsp_min=100.0:qcovhsp_std=0.0:qcovhsp_sum=200.0:qend_avg=130.0:qend_max=136.0:qend_min=124.0:qend_std=8.48528137423857:qend_sum=260.0:qstart_avg=1.0:qstart_max=1.0:qstart_min=1.0:qstart_std=0.0:qstart_sum=2.0:ref_name_counter=GB_GCA_003221985.1_protein.faa_QHUQ01000126.1_5@PF00015_full_PFAM.488.674--2:scovhsp_avg=69.9:scovhsp_max=73.1:scovhsp_min=66.7:scovhsp_std=4.525483399593898:scovhsp_sum=139.8:send_avg=130.0:send_max=136.0:send_min=124.0:send_std=8.48528137423857:send_sum=260.0:sstart_avg=1.0:sstart_max=1.0:sstart_min=1.0:sstart_std=0.0:sstart_sum=2.0])0.878:0.0429485[&&NHX:Sample_counter=rhiztom1--1||rhiztom2--1||rhiztom3--7:Type_counter=GTDB--31||capture--9:besthit_avg=73.06666666666666:besthit_max=95.6:besthit_min=61.9:besthit_std=15.806918316568433:besthit_sum=438.4:bitscore_avg=181.5:bitscore_max=231.0:bitscore_min=159.0:bitscore_std=28.73847595124:bitscore_sum=1089.0:capture_class_counter=c__Alphaproteobacteria--3||c__Desulfuromonadia--3||c__Gammaproteobacteria--3:capture_domain_counter=d__Bacteria--9:capture_family_counter=f__Burkholderiaceae--2||f__Pseudomonadaceae--1||f__Sphingomonadaceae--1||f__Syntrophotaleaceae--3||f__Xanthobacteraceae--2:capture_genus_counter=g__Bradyrhizobium--2||g__Herminiimonas--1||g__Paraburkholderia--1||g__Pseudomonas_E--1||g__SLLR01--3||g__Sphingomonas--1:capture_order_counter=o__Burkholderiales--2||o__Desulfuromonadales--3||o__Pseudomonadales--1||o__Rhizobiales--2||o__Sphingomonadales--1:capture_phylum_counter=p__Desulfobacterota--3||p__Proteobacteria--6:capture_species_counter=s__Bradyrhizobium liaoningense_C--2||s__Herminiimonas contaminans--1||s__Paraburkholderia sp900996225--1||s__Pseudomonas_E putida_K--1||s__SLLR01 sp003561875--3||s__Sphingomonas adhaesiva--1:evalue_avg=1.1647833333333336e-49:evalue_max=6.91e-49:evalue_min=1.73e-78:evalue_std=2.8146133634420674e-49:evalue_sum=6.988700000000001e-49:gapopen_avg=0.0:gapopen_max=0.0:gapopen_min=0.0:gapopen_std=0.0:gapopen_sum=0.0:gtdb_class_counter=c__Gemmatimonadetes--31:gtdb_domain_counter=d__Bacteria--31:gtdb_family_counter=f__GWC2-71-9--30||f__JACORV01--1:gtdb_genus_counter=g__13-1-40CM-70-15--1||g__20CM-2-65-7--9||g__20CM-4-69-16--4||g__40CM-2-70-7--1||g__AG12--1||g__AG25--1||g__AG29--1||g__AG41--9||g__JACORV01--1||g__JACOVF01--1||g__SZUA-544--1||g__WVYX01--1:gtdb_order_counter=o__Gemmatimonadales--31:gtdb_phylum_counter=p__Gemmatimonadota--31:gtdb_species_counter=s__13-1-40CM-70-15 sp003223415--1||s__20CM-2-65-7 sp001915025--1||s__20CM-2-65-7 sp003220955--1||s__20CM-2-65-7 sp003221035--1||s__20CM-2-65-7 sp003221075--1||s__20CM-2-65-7 sp003221825--1||s__20CM-2-65-7 sp003221895--1||s__20CM-2-65-7 sp003221985--1||s__20CM-2-65-7 sp003222195--1||s__20CM-2-65-7 sp003223395--1||s__20CM-4-69-16 sp001919865--1||s__20CM-4-69-16 sp003220795--1||s__20CM-4-69-16 sp003220935--1||s__20CM-4-69-16 sp003222135--1||s__40CM-2-70-7 sp003222205--1||s__AG12 sp003222235--1||s__AG25 sp003221005--1||s__AG29 sp003222115--1||s__AG41 sp003220855--1||s__AG41 sp003220905--1||s__AG41 sp003220975--1||s__AG41 sp003221045--1||s__AG41 sp003222035--1||s__AG41 sp003222055--1||s__AG41 sp003222085--1||s__AG41 sp003222155--1||s__AG41 sp016880225--1||s__JACORV01 sp016179225--1||s__JACOVF01 sp016177465--1||s__SZUA-544 sp003251175--1||s__WVYX01 sp011772755--1:heptad_counter=MCP-24H--1||MCP-40H--1||MCP-44H--38:lbd_counter=:lca_tree=f__GWC2-71-9:length_avg=143.5:length_max=155.0:length_min=124.0:length_std=11.962441222426131:length_sum=861.0:mismatch_avg=40.0:mismatch_max=59.0:mismatch_min=6.0:mismatch_std=24.641428530018302:mismatch_sum=240.0:name=N702799:qcovhsp_avg=99.56666666666666:qcovhsp_max=100.0:qcovhsp_min=98.7:qcovhsp_std=0.6713171133426175:qcovhsp_sum=597.4:qend_avg=144.16666666666666:qend_max=155.0:qend_min=124.0:qend_std=12.560520159080461:qend_sum=865.0:qstart_avg=1.6666666666666667:qstart_max=3.0:qstart_min=1.0:qstart_std=1.0327955589886446:qstart_sum=10.0:ref_name_counter=GB_GCA_003221985.1_protein.faa_QHUQ01000126.1_5@PF00015_full_PFAM.488.674--2||GB_GCA_016713785.1_protein.faa_JADJOM010000003.1_652@PF00015_full_PFAM.415.674--4:scovhsp_avg=61.96666666666666:scovhsp_max=73.1:scovhsp_min=54.8:scovhsp_std=6.689593908950427:scovhsp_sum=371.79999999999995:send_avg=191.66666666666666:send_max=226.0:send_min=124.0:send_std=48.22309267007527:send_sum=1150.0:sstart_avg=49.166666666666664:sstart_max=75.0:sstart_min=1.0:sstart_std=37.343897314911665:sstart_sum=295.0],((GB_GCA_004525055.1_protein.faa_SPDF01000105.1_5@PF00015_full_PFAM.457.684:0.242125[&&NHX:Type=GTDB:gtdb_class=c__Gemmatimonadetes:gtdb_domain=d__Bacteria:gtdb_family=f__GWC2-71-9:gtdb_genus=g__SPDF01:gtdb_order=o__Gemmatimonadales:gtdb_phylum=p__Gemmatimonadota:gtdb_species=s__SPDF01 sp004525055:heptad=MCP-44H:species=d__Bacteria_p__Gemmatimonadota_c__Gemmatimonadetes_o__Gemmatimonadales_f__GWC2-71-9_g__SPDF01_s__SPDF01 sp004525055],((2caeb6e7-f241-46e2-b94d-115cbe80dc56_3@MCPsignal.23.156:5e-09[&&NHX:Sample=rhiztom2:Type=capture:besthit=51.1:bitscore=106.0:capture_class=c__Alphaproteobacteria:capture_domain=d__Bacteria:capture_family=f__Sphingomonadaceae:capture_genus=g__Sphingomonas:capture_order=o__Sphingomonadales:capture_phylum=p__Proteobacteria:capture_species=s__Sphingomonas sp001555965:evalue=1.65e-28:gapopen=0.0:heptad=MCP-44H:length=133.0:mismatch=65.0:qcovhsp=100.0:qend=133.0:qstart=1.0:ref_name=GB_GCA_016713785.1_protein.faa_JADJOM010000003.1_652@PF00015_full_PFAM.415.674:scovhsp=51.4:send=228.0:sstart=96.0],da2d3358-7d77-41b2-bdf4-dfce6a98f7de_3@MCPsignal.11.151:0.312271[&&NHX:Sample=rhiztom2:Type=capture:capture_class=c__Alphaproteobacteria:capture_domain=d__Bacteria:capture_family=f__Sphingomonadaceae:capture_genus=g__Sphingomonas:capture_order=o__Sphingomonadales:capture_phylum=p__Proteobacteria:capture_species=s__Sphingomonas sp001555965:heptad=MCP-24H])0.982:0.260786[&&NHX:Sample_counter=rhiztom2--2:Type_counter=capture--2:besthit_avg=51.1:besthit_max=51.1:besthit_min=51.1:besthit_std=0:besthit_sum=51.1:bitscore_avg=106.0:bitscore_max=106.0:bitscore_min=106.0:bitscore_std=0:bitscore_sum=106.0:capture_class_counter=c__Alphaproteobacteria--2:capture_domain_counter=d__Bacteria--2:capture_family_counter=f__Sphingomonadaceae--2:capture_genus_counter=g__Sphingomonas--2:capture_order_counter=o__Sphingomonadales--2:capture_phylum_counter=p__Proteobacteria--2:capture_species_counter=s__Sphingomonas sp001555965--2:evalue_avg=1.65e-28:evalue_max=1.65e-28:evalue_min=1.65e-28:evalue_std=0:evalue_sum=1.65e-28:gapopen_avg=0.0:gapopen_max=0.0:gapopen_min=0.0:gapopen_std=0:gapopen_sum=0.0:gtdb_class_counter=:gtdb_domain_counter=:gtdb_family_counter=:gtdb_genus_counter=:gtdb_order_counter=:gtdb_phylum_counter=:gtdb_species_counter=:heptad_counter=MCP-24H--1||MCP-44H--1:lbd_counter=:length_avg=133.0:length_max=133.0:length_min=133.0:length_std=0:length_sum=133.0:mismatch_avg=65.0:mismatch_max=65.0:mismatch_min=65.0:mismatch_std=0:mismatch_sum=65.0:name=N702803:qcovhsp_avg=100.0:qcovhsp_max=100.0:qcovhsp_min=100.0:qcovhsp_std=0:qcovhsp_sum=100.0:qend_avg=133.0:qend_max=133.0:qend_min=133.0:qend_std=0:qend_sum=133.0:qstart_avg=1.0:qstart_max=1.0:qstart_min=1.0:qstart_std=0:qstart_sum=1.0:ref_name_counter=GB_GCA_016713785.1_protein.faa_JADJOM010000003.1_652@PF00015_full_PFAM.415.674--1:scovhsp_avg=51.4:scovhsp_max=51.4:scovhsp_min=51.4:scovhsp_std=0:scovhsp_sum=51.4:send_avg=228.0:send_max=228.0:send_min=228.0:send_std=0:send_sum=228.0:sstart_avg=96.0:sstart_max=96.0:sstart_min=96.0:sstart_std=0:sstart_sum=96.0],(0ab14cc7-cd01-4bcc-b158-68d5f91ee17f_1@MCPsignal.123.177:0.0843377[&&NHX:Sample=rhiztom3:Type=capture:capture_class=c__Alphaproteobacteria:capture_domain=d__Bacteria:capture_family=f__Beijerinckiaceae:capture_genus=g__Methylobacterium:capture_order=o__Rhizobiales:capture_phylum=p__Proteobacteria:capture_species=s__Methylobacterium symbioticum:heptad=MCP-24H],fb7ac177-7eea-4661-b453-05b7721a5563_5@MCPsignal.181.280:0.0200287[&&NHX:Sample=rhizpot1:Type=capture:capture_class=c__Holophagae:capture_domain=d__Bacteria:capture_family=f__Holophagaceae:capture_genus=g__Geothrix:capture_order=o__Holophagales:capture_phylum=p__Acidobacteriota:capture_species=s__Geothrix sp903873655:heptad=MCP-24H])0.911:0.214346[&&NHX:Sample_counter=rhizpot1--1||rhiztom3--1:Type_counter=capture--2:capture_class_counter=c__Alphaproteobacteria--1||c__Holophagae--1:capture_domain_counter=d__Bacteria--2:capture_family_counter=f__Beijerinckiaceae--1||f__Holophagaceae--1:capture_genus_counter=g__Geothrix--1||g__Methylobacterium--1:capture_order_counter=o__Holophagales--1||o__Rhizobiales--1:capture_phylum_counter=p__Acidobacteriota--1||p__Proteobacteria--1:capture_species_counter=s__Geothrix sp903873655--1||s__Methylobacterium symbioticum--1:gtdb_class_counter=:gtdb_domain_counter=:gtdb_family_counter=:gtdb_genus_counter=:gtdb_order_counter=:gtdb_phylum_counter=:gtdb_species_counter=:heptad_counter=MCP-24H--2:lbd_counter=:name=N702806:ref_name_counter=])0.961:0.169281[&&NHX:Sample_counter=rhizpot1--1||rhiztom2--2||rhiztom3--1:Type_counter=capture--4:besthit_avg=51.1:besthit_max=51.1:besthit_min=51.1:besthit_std=0:besthit_sum=51.1:bitscore_avg=106.0:bitscore_max=106.0:bitscore_min=106.0:bitscore_std=0:bitscore_sum=106.0:capture_class_counter=c__Alphaproteobacteria--3||c__Holophagae--1:capture_domain_counter=d__Bacteria--4:capture_family_counter=f__Beijerinckiaceae--1||f__Holophagaceae--1||f__Sphingomonadaceae--2:capture_genus_counter=g__Geothrix--1||g__Methylobacterium--1||g__Sphingomonas--2:capture_order_counter=o__Holophagales--1||o__Rhizobiales--1||o__Sphingomonadales--2:capture_phylum_counter=p__Acidobacteriota--1||p__Proteobacteria--3:capture_species_counter=s__Geothrix sp903873655--1||s__Methylobacterium symbioticum--1||s__Sphingomonas sp001555965--2:evalue_avg=1.65e-28:evalue_max=1.65e-28:evalue_min=1.65e-28:evalue_std=0:evalue_sum=1.65e-28:gapopen_avg=0.0:gapopen_max=0.0:gapopen_min=0.0:gapopen_std=0:gapopen_sum=0.0:gtdb_class_counter=:gtdb_domain_counter=:gtdb_family_counter=:gtdb_genus_counter=:gtdb_order_counter=:gtdb_phylum_counter=:gtdb_species_counter=:heptad_counter=MCP-24H--3||MCP-44H--1:lbd_counter=:length_avg=133.0:length_max=133.0:length_min=133.0:length_std=0:length_sum=133.0:mismatch_avg=65.0:mismatch_max=65.0:mismatch_min=65.0:mismatch_std=0:mismatch_sum=65.0:name=N702807:qcovhsp_avg=100.0:qcovhsp_max=100.0:qcovhsp_min=100.0:qcovhsp_std=0:qcovhsp_sum=100.0:qend_avg=133.0:qend_max=133.0:qend_min=133.0:qend_std=0:qend_sum=133.0:qstart_avg=1.0:qstart_max=1.0:qstart_min=1.0:qstart_std=0:qstart_sum=1.0:ref_name_counter=GB_GCA_016713785.1_protein.faa_JADJOM010000003.1_652@PF00015_full_PFAM.415.674--1:scovhsp_avg=51.4:scovhsp_max=51.4:scovhsp_min=51.4:scovhsp_std=0:scovhsp_sum=51.4:send_avg=228.0:send_max=228.0:send_min=228.0:send_std=0:send_sum=228.0:sstart_avg=96.0:sstart_max=96.0:sstart_min=96.0:sstart_std=0:sstart_sum=96.0])0.821:0.0545239[&&NHX:Sample_counter=rhizpot1--1||rhiztom2--2||rhiztom3--1:Type_counter=GTDB--1||capture--4:besthit_avg=51.1:besthit_max=51.1:besthit_min=51.1:besthit_std=0:besthit_sum=51.1:bitscore_avg=106.0:bitscore_max=106.0:bitscore_min=106.0:bitscore_std=0:bitscore_sum=106.0:capture_class_counter=c__Alphaproteobacteria--3||c__Holophagae--1:capture_domain_counter=d__Bacteria--4:capture_family_counter=f__Beijerinckiaceae--1||f__Holophagaceae--1||f__Sphingomonadaceae--2:capture_genus_counter=g__Geothrix--1||g__Methylobacterium--1||g__Sphingomonas--2:capture_order_counter=o__Holophagales--1||o__Rhizobiales--1||o__Sphingomonadales--2:capture_phylum_counter=p__Acidobacteriota--1||p__Proteobacteria--3:capture_species_counter=s__Geothrix sp903873655--1||s__Methylobacterium symbioticum--1||s__Sphingomonas sp001555965--2:evalue_avg=1.65e-28:evalue_max=1.65e-28:evalue_min=1.65e-28:evalue_std=0:evalue_sum=1.65e-28:gapopen_avg=0.0:gapopen_max=0.0:gapopen_min=0.0:gapopen_std=0:gapopen_sum=0.0:gtdb_class_counter=c__Gemmatimonadetes--1:gtdb_domain_counter=d__Bacteria--1:gtdb_family_counter=f__GWC2-71-9--1:gtdb_genus_counter=g__SPDF01--1:gtdb_order_counter=o__Gemmatimonadales--1:gtdb_phylum_counter=p__Gemmatimonadota--1:gtdb_species_counter=s__SPDF01 sp004525055--1:heptad_counter=MCP-24H--3||MCP-44H--2:lbd_counter=:lca_tree=s__SPDF01 sp004525055:length_avg=133.0:length_max=133.0:length_min=133.0:length_std=0:length_sum=133.0:mismatch_avg=65.0:mismatch_max=65.0:mismatch_min=65.0:mismatch_std=0:mismatch_sum=65.0:name=N702808:qcovhsp_avg=100.0:qcovhsp_max=100.0:qcovhsp_min=100.0:qcovhsp_std=0:qcovhsp_sum=100.0:qend_avg=133.0:qend_max=133.0:qend_min=133.0:qend_std=0:qend_sum=133.0:qstart_avg=1.0:qstart_max=1.0:qstart_min=1.0:qstart_std=0:qstart_sum=1.0:ref_name_counter=GB_GCA_016713785.1_protein.faa_JADJOM010000003.1_652@PF00015_full_PFAM.415.674--1:scovhsp_avg=51.4:scovhsp_max=51.4:scovhsp_min=51.4:scovhsp_std=0:scovhsp_sum=51.4:send_avg=228.0:send_max=228.0:send_min=228.0:send_std=0:send_sum=228.0:sstart_avg=96.0:sstart_max=96.0:sstart_min=96.0:sstart_std=0:sstart_sum=96.0],(c8f466d8-4bfd-4cf7-b00a-4edb23f4ba86_6@MCPsignal.229.260:1.8e-08[&&NHX:Sample=rhiztom3:Type=capture:capture_class=c__Gammaproteobacteria:capture_domain=d__Bacteria:capture_family=f__Chromobacteriaceae:capture_genus=g__Paludibacterium:capture_order=o__Burkholderiales:capture_phylum=p__Proteobacteria:capture_species=s__Paludibacterium sp019232825:heptad=MCP-24H],(ce66ad07-85f5-497d-8f45-27cfa6367454_1@MCPsignal.313.394:0.179928[&&NHX:Sample=rhiztom3:Type=capture:capture_class=c__Bacilli:capture_domain=d__Bacteria:capture_family=f__Paenibacillaceae:capture_genus=g__Cohnella:capture_order=o__Paenibacillales:capture_phylum=p__Firmicutes:capture_species=s__Cohnella zeiphila:heptad=MCP-24H],((((4e8e6a12-d245-5167-a694-c0c33255e08e_1@MCPsignal.28.150:5e-09[&&NHX:Sample=rhiztom3:Type=capture:capture_class=c__Alphaproteobacteria:capture_domain=d__Bacteria:capture_family=f__Xanthobacteraceae:capture_genus=g__Rhodopseudomonas:capture_order=o__Rhizobiales:capture_phylum=p__Proteobacteria:capture_species=s__Rhodopseudomonas palustris_J:heptad=MCP-44H],(79ce1544-c9eb-4821-bf7d-0ccd86e78dcc_2@MCPsignal.26.157:0.00679825[&&NHX:Sample=rhiztom3:Type=capture:besthit=82.0:bitscore=175.0:capture_class=c__Anaerolineae:capture_domain=d__Bacteria:capture_family=f__UBA4142:capture_genus=g__JACRBM01:capture_order=o__UBA4142:capture_phylum=p__Chloroflexota:capture_species=s__JACRBM01 sp016219275:evalue=6e-56:gapopen=1.0:heptad=MCP-44H:length=128.0:mismatch=22.0:qcovhsp=96.9:qend=127.0:qstart=1.0:ref_name=GB_GCA_016794805.1_protein.faa_JAEUJI010000290.1_18@PF00015_full_PFAM.458.687:scovhsp=55.9:send=181.0:sstart=54.0],(9f0b2555-475f-5d8d-81ba-2351557d2404_4@MCPsignal.25.118:5e-09[&&NHX:Sample=rhiztom1:Type=capture:capture_class=c__Alphaproteobacteria:capture_domain=d__Bacteria:capture_family=f__Sphingomonadaceae:capture_genus=g__Sphingomonas:capture_order=o__Sphingomonadales:capture_phylum=p__Proteobacteria:capture_species=s__Sphingomonas adhaesiva:heptad=MCP-44H],5c63d2a2-7dd6-40e2-a060-27daffd85422_2@MCPsignal.64.135:5e-09[&&NHX:Sample=rhiztom2:Type=capture:capture_class=c__Alphaproteobacteria:capture_domain=d__Bacteria:capture_family=f__Sphingomonadaceae:capture_genus=g__Sphingomonas:capture_order=o__Sphingomonadales:capture_phylum=p__Proteobacteria:capture_species=s__Sphingomonas adhaesiva:heptad=MCP-24H])0.917:5e-09[&&NHX:Sample_counter=rhiztom1--1||rhiztom2--1:Type_counter=capture--2:capture_class_counter=c__Alphaproteobacteria--2:capture_domain_counter=d__Bacteria--2:capture_family_counter=f__Sphingomonadaceae--2:capture_genus_counter=g__Sphingomonas--2:capture_order_counter=o__Sphingomonadales--2:capture_phylum_counter=p__Proteobacteria--2:capture_species_counter=s__Sphingomonas adhaesiva--2:gtdb_class_counter=:gtdb_domain_counter=:gtdb_family_counter=:gtdb_genus_counter=:gtdb_order_counter=:gtdb_phylum_counter=:gtdb_species_counter=:heptad_counter=MCP-24H--1||MCP-44H--1:lbd_counter=:name=N702815:ref_name_counter=])0:5e-09[&&NHX:Sample_counter=rhiztom1--1||rhiztom2--1||rhiztom3--1:Type_counter=capture--3:besthit_avg=82.0:besthit_max=82.0:besthit_min=82.0:besthit_std=0:besthit_sum=82.0:bitscore_avg=175.0:bitscore_max=175.0:bitscore_min=175.0:bitscore_std=0:bitscore_sum=175.0:capture_class_counter=c__Alphaproteobacteria--2||c__Anaerolineae--1:capture_domain_counter=d__Bacteria--3:capture_family_counter=f__Sphingomonadaceae--2||f__UBA4142--1:capture_genus_counter=g__JACRBM01--1||g__Sphingomonas--2:capture_order_counter=o__Sphingomonadales--2||o__UBA4142--1:capture_phylum_counter=p__Chloroflexota--1||p__Proteobacteria--2:capture_species_counter=s__JACRBM01 sp016219275--1||s__Sphingomonas adhaesiva--2:evalue_avg=6e-56:evalue_max=6e-56:evalue_min=6e-56:evalue_std=0:evalue_sum=6e-56:gapopen_avg=1.0:gapopen_max=1.0:gapopen_min=1.0:gapopen_std=0:gapopen_sum=1.0:gtdb_class_counter=:gtdb_domain_counter=:gtdb_family_counter=:gtdb_genus_counter=:gtdb_order_counter=:gtdb_phylum_counter=:gtdb_species_counter=:heptad_counter=MCP-24H--1||MCP-44H--2:lbd_counter=:length_avg=128.0:length_max=128.0:length_min=128.0:length_std=0:length_sum=128.0:mismatch_avg=22.0:mismatch_max=22.0:mismatch_min=22.0:mismatch_std=0:mismatch_sum=22.0:name=N702816:qcovhsp_avg=96.9:qcovhsp_max=96.9:qcovhsp_min=96.9:qcovhsp_std=0:qcovhsp_sum=96.9:qend_avg=127.0:qend_max=127.0:qend_min=127.0:qend_std=0:qend_sum=127.0:qstart_avg=1.0:qstart_max=1.0:qstart_min=1.0:qstart_std=0:qstart_sum=1.0:ref_name_counter=GB_GCA_016794805.1_protein.faa_JAEUJI010000290.1_18@PF00015_full_PFAM.458.687--1:scovhsp_avg=55.9:scovhsp_max=55.9:scovhsp_min=55.9:scovhsp_std=0:scovhsp_sum=55.9:send_avg=181.0:send_max=181.0:send_min=181.0:send_std=0:send_sum=181.0:sstart_avg=54.0:sstart_max=54.0:sstart_min=54.0:sstart_std=0:sstart_sum=54.0])0.987:5e-09[&&NHX:Sample_counter=rhiztom1--1||rhiztom2--1||rhiztom3--2:Type_counter=capture--4:besthit_avg=82.0:besthit_max=82.0:besthit_min=82.0:besthit_std=0:besthit_sum=82.0:bitscore_avg=175.0:bitscore_max=175.0:bitscore_min=175.0:bitscore_std=0:bitscore_sum=175.0:capture_class_counter=c__Alphaproteobacteria--3||c__Anaerolineae--1:capture_domain_counter=d__Bacteria--4:capture_family_counter=f__Sphingomonadaceae--2||f__UBA4142--1||f__Xanthobacteraceae--1:capture_genus_counter=g__JACRBM01--1||g__Rhodopseudomonas--1||g__Sphingomonas--2:capture_order_counter=o__Rhizobiales--1||o__Sphingomonadales--2||o__UBA4142--1:capture_phylum_counter=p__Chloroflexota--1||p__Proteobacteria--3:capture_species_counter=s__JACRBM01 sp016219275--1||s__Rhodopseudomonas palustris_J--1||s__Sphingomonas adhaesiva--2:evalue_avg=6e-56:evalue_max=6e-56:evalue_min=6e-56:evalue_std=0:evalue_sum=6e-56:gapopen_avg=1.0:gapopen_max=1.0:gapopen_min=1.0:gapopen_std=0:gapopen_sum=1.0:gtdb_class_counter=:gtdb_domain_counter=:gtdb_family_counter=:gtdb_genus_counter=:gtdb_order_counter=:gtdb_phylum_counter=:gtdb_species_counter=:heptad_counter=MCP-24H--1||MCP-44H--3:lbd_counter=:length_avg=128.0:length_max=128.0:length_min=128.0:length_std=0:length_sum=128.0:mismatch_avg=22.0:mismatch_max=22.0:mismatch_min=22.0:mismatch_std=0:mismatch_sum=22.0:name=N702817:qcovhsp_avg=96.9:qcovhsp_max=96.9:qcovhsp_min=96.9:qcovhsp_std=0:qcovhsp_sum=96.9:qend_avg=127.0:qend_max=127.0:qend_min=127.0:qend_std=0:qend_sum=127.0:qstart_avg=1.0:qstart_max=1.0:qstart_min=1.0:qstart_std=0:qstart_sum=1.0:ref_name_counter=GB_GCA_016794805.1_protein.faa_JAEUJI010000290.1_18@PF00015_full_PFAM.458.687--1:scovhsp_avg=55.9:scovhsp_max=55.9:scovhsp_min=55.9:scovhsp_std=0:scovhsp_sum=55.9:send_avg=181.0:send_max=181.0:send_min=181.0:send_std=0:send_sum=181.0:sstart_avg=54.0:sstart_max=54.0:sstart_min=54.0:sstart_std=0:sstart_sum=54.0],be3d48df-2dae-4e4d-96b8-fc827e705be4_4@MCPsignal.27.146:5e-09[&&NHX:Sample=rhiztom3:Type=capture:besthit=88.2:bitscore=182.0:capture_class=c__Alphaproteobacteria:capture_domain=d__Bacteria:capture_family=f__Sphingomonadaceae:capture_genus=g__Sphingomonas:capture_order=o__Sphingomonadales:capture_phylum=p__Proteobacteria:capture_species=s__Sphingomonas adhaesiva:evalue=6.94e-59:gapopen=0.0:heptad=MCP-44H:length=119.0:mismatch=14.0:qcovhsp=100.0:qend=119.0:qstart=1.0:ref_name=GB_GCA_016794805.1_protein.faa_JAEUJI010000290.1_18@PF00015_full_PFAM.458.687:scovhsp=52.0:send=172.0:sstart=54.0])0.938:0.0695434[&&NHX:Sample_counter=rhiztom1--1||rhiztom2--1||rhiztom3--3:Type_counter=capture--5:besthit_avg=85.1:besthit_max=88.2:besthit_min=82.0:besthit_std=4.384062043356597:besthit_sum=170.2:bitscore_avg=178.5:bitscore_max=182.0:bitscore_min=175.0:bitscore_std=4.949747468305833:bitscore_sum=357.0:capture_class_counter=c__Alphaproteobacteria--4||c__Anaerolineae--1:capture_domain_counter=d__Bacteria--5:capture_family_counter=f__Sphingomonadaceae--3||f__UBA4142--1||f__Xanthobacteraceae--1:capture_genus_counter=g__JACRBM01--1||g__Rhodopseudomonas--1||g__Sphingomonas--3:capture_order_counter=o__Rhizobiales--1||o__Sphingomonadales--3||o__UBA4142--1:capture_phylum_counter=p__Chloroflexota--1||p__Proteobacteria--4:capture_species_counter=s__JACRBM01 sp016219275--1||s__Rhodopseudomonas palustris_J--1||s__Sphingomonas adhaesiva--3:evalue_avg=3.00347e-56:evalue_max=6e-56:evalue_min=6.94e-59:evalue_std=4.237733366057851e-56:evalue_sum=6.00694e-56:gapopen_avg=0.5:gapopen_max=1.0:gapopen_min=0.0:gapopen_std=0.7071067811865476:gapopen_sum=1.0:gtdb_class_counter=:gtdb_domain_counter=:gtdb_family_counter=:gtdb_genus_counter=:gtdb_order_counter=:gtdb_phylum_counter=:gtdb_species_counter=:heptad_counter=MCP-24H--1||MCP-44H--4:lbd_counter=:length_avg=123.5:length_max=128.0:length_min=119.0:length_std=6.363961030678928:length_sum=247.0:mismatch_avg=18.0:mismatch_max=22.0:mismatch_min=14.0:mismatch_std=5.656854249492381:mismatch_sum=36.0:name=N702819:qcovhsp_avg=98.45:qcovhsp_max=100.0:qcovhsp_min=96.9:qcovhsp_std=2.192031021678293:qcovhsp_sum=196.9:qend_avg=123.0:qend_max=127.0:qend_min=119.0:qend_std=5.656854249492381:qend_sum=246.0:qstart_avg=1.0:qstart_max=1.0:qstart_min=1.0:qstart_std=0.0:qstart_sum=2.0:ref_name_counter=GB_GCA_016794805.1_protein.faa_JAEUJI010000290.1_18@PF00015_full_PFAM.458.687--2:scovhsp_avg=53.95:scovhsp_max=55.9:scovhsp_min=52.0:scovhsp_std=2.7577164466275343:scovhsp_sum=107.9:send_avg=176.5:send_max=181.0:send_min=172.0:send_std=6.363961030678928:send_sum=353.0:sstart_avg=54.0:sstart_max=54.0:sstart_min=54.0:sstart_std=0.0:sstart_sum=108.0],f3ec7816-7d7a-454c-b107-68afc07f1e41_2@MCPsignal.30.118:0.0922344[&&NHX:Sample=rhiztom1:Type=capture:capture_class=c__UBA4802:capture_domain=d__Bacteria:capture_family=f__UBA5550:capture_genus=g__RBG-16-49-21:capture_order=o__UBA4802:capture_phylum=p__Spirochaetota:capture_species=s__RBG-16-49-21 sp016928865:heptad=MCP-44H])0.819:0.0450637[&&NHX:Sample_counter=rhiztom1--2||rhiztom2--1||rhiztom3--3:Type_counter=capture--6:besthit_avg=85.1:besthit_max=88.2:besthit_min=82.0:besthit_std=4.384062043356597:besthit_sum=170.2:bitscore_avg=178.5:bitscore_max=182.0:bitscore_min=175.0:bitscore_std=4.949747468305833:bitscore_sum=357.0:capture_class_counter=c__Alphaproteobacteria--4||c__Anaerolineae--1||c__UBA4802--1:capture_domain_counter=d__Bacteria--6:capture_family_counter=f__Sphingomonadaceae--3||f__UBA4142--1||f__UBA5550--1||f__Xanthobacteraceae--1:capture_genus_counter=g__JACRBM01--1||g__RBG-16-49-21--1||g__Rhodopseudomonas--1||g__Sphingomonas--3:capture_order_counter=o__Rhizobiales--1||o__Sphingomonadales--3||o__UBA4142--1||o__UBA4802--1:capture_phylum_counter=p__Chloroflexota--1||p__Proteobacteria--4||p__Spirochaetota--1:capture_species_counter=s__JACRBM01 sp016219275--1||s__RBG-16-49-21 sp016928865--1||s__Rhodopseudomonas palustris_J--1||s__Sphingomonas adhaesiva--3:evalue_avg=3.00347e-56:evalue_max=6e-56:evalue_min=6.94e-59:evalue_std=4.237733366057851e-56:evalue_sum=6.00694e-56:gapopen_avg=0.5:gapopen_max=1.0:gapopen_min=0.0:gapopen_std=0.7071067811865476:gapopen_sum=1.0:gtdb_class_counter=:gtdb_domain_counter=:gtdb_family_counter=:gtdb_genus_counter=:gtdb_order_counter=:gtdb_phylum_counter=:gtdb_species_counter=:heptad_counter=MCP-24H--1||MCP-44H--5:lbd_counter=:length_avg=123.5:length_max=128.0:length_min=119.0:length_std=6.363961030678928:length_sum=247.0:mismatch_avg=18.0:mismatch_max=22.0:mismatch_min=14.0:mismatch_std=5.656854249492381:mismatch_sum=36.0:name=N702821:qcovhsp_avg=98.45:qcovhsp_max=100.0:qcovhsp_min=96.9:qcovhsp_std=2.192031021678293:qcovhsp_sum=196.9:qend_avg=123.0:qend_max=127.0:qend_min=119.0:qend_std=5.656854249492381:qend_sum=246.0:qstart_avg=1.0:qstart_max=1.0:qstart_min=1.0:qstart_std=0.0:qstart_sum=2.0:ref_name_counter=GB_GCA_016794805.1_protein.faa_JAEUJI010000290.1_18@PF00015_full_PFAM.458.687--2:scovhsp_avg=53.95:scovhsp_max=55.9:scovhsp_min=52.0:scovhsp_std=2.7577164466275343:scovhsp_sum=107.9:send_avg=176.5:send_max=181.0:send_min=172.0:send_std=6.363961030678928:send_sum=353.0:sstart_avg=54.0:sstart_max=54.0:sstart_min=54.0:sstart_std=0.0:sstart_sum=108.0],(GB_GCA_016713785.1_protein.faa_JADJOM010000003.1_652@PF00015_full_PFAM.415.674:0.045794[&&NHX:Type=GTDB:gtdb_class=c__Gemmatimonadetes:gtdb_domain=d__Bacteria:gtdb_family=f__GWC2-71-9:gtdb_genus=g__JADJOM01:gtdb_order=o__Gemmatimonadales:gtdb_phylum=p__Gemmatimonadota:gtdb_species=s__JADJOM01 sp016713785:heptad=MCP-44H:species=d__Bacteria_p__Gemmatimonadota_c__Gemmatimonadetes_o__Gemmatimonadales_f__GWC2-71-9_g__JADJOM01_s__JADJOM01 sp016713785],GB_GCA_016794805.1_protein.faa_JAEUJI010000290.1_18@PF00015_full_PFAM.458.687:0.0570541[&&NHX:Type=GTDB:gtdb_class=c__Gemmatimonadetes:gtdb_domain=d__Bacteria:gtdb_family=f__GWC2-71-9:gtdb_genus=g__JADJOM01:gtdb_order=o__Gemmatimonadales:gtdb_phylum=p__Gemmatimonadota:gtdb_species=s__JADJOM01 sp016794805:heptad=MCP-44H:species=d__Bacteria_p__Gemmatimonadota_c__Gemmatimonadetes_o__Gemmatimonadales_f__GWC2-71-9_g__JADJOM01_s__JADJOM01 sp016794805])0.901:0.0383508[&&NHX:Sample_counter=:Type_counter=GTDB--2:capture_class_counter=:capture_domain_counter=:capture_family_counter=:capture_genus_counter=:capture_order_counter=:capture_phylum_counter=:capture_species_counter=:evoltype=D:gtdb_class_counter=c__Gemmatimonadetes--2:gtdb_domain_counter=d__Bacteria--2:gtdb_family_counter=f__GWC2-71-9--2:gtdb_genus_counter=g__JADJOM01--2:gtdb_order_counter=o__Gemmatimonadales--2:gtdb_phylum_counter=p__Gemmatimonadota--2:gtdb_species_counter=s__JADJOM01 sp016713785--1||s__JADJOM01 sp016794805--1:heptad_counter=MCP-44H--2:lbd_counter=:lca=d__Bacteria:lca_tree=g__JADJOM01:name=N702824:ref_name_counter=])0.894:0.0554065[&&NHX:Sample_counter=rhiztom1--2||rhiztom2--1||rhiztom3--3:Type_counter=GTDB--2||capture--6:besthit_avg=85.1:besthit_max=88.2:besthit_min=82.0:besthit_std=4.384062043356597:besthit_sum=170.2:bitscore_avg=178.5:bitscore_max=182.0:bitscore_min=175.0:bitscore_std=4.949747468305833:bitscore_sum=357.0:capture_class_counter=c__Alphaproteobacteria--4||c__Anaerolineae--1||c__UBA4802--1:capture_domain_counter=d__Bacteria--6:capture_family_counter=f__Sphingomonadaceae--3||f__UBA4142--1||f__UBA5550--1||f__Xanthobacteraceae--1:capture_genus_counter=g__JACRBM01--1||g__RBG-16-49-21--1||g__Rhodopseudomonas--1||g__Sphingomonas--3:capture_order_counter=o__Rhizobiales--1||o__Sphingomonadales--3||o__UBA4142--1||o__UBA4802--1:capture_phylum_counter=p__Chloroflexota--1||p__Proteobacteria--4||p__Spirochaetota--1:capture_species_counter=s__JACRBM01 sp016219275--1||s__RBG-16-49-21 sp016928865--1||s__Rhodopseudomonas palustris_J--1||s__Sphingomonas adhaesiva--3:evalue_avg=3.00347e-56:evalue_max=6e-56:evalue_min=6.94e-59:evalue_std=4.237733366057851e-56:evalue_sum=6.00694e-56:gapopen_avg=0.5:gapopen_max=1.0:gapopen_min=0.0:gapopen_std=0.7071067811865476:gapopen_sum=1.0:gtdb_class_counter=c__Gemmatimonadetes--2:gtdb_domain_counter=d__Bacteria--2:gtdb_family_counter=f__GWC2-71-9--2:gtdb_genus_counter=g__JADJOM01--2:gtdb_order_counter=o__Gemmatimonadales--2:gtdb_phylum_counter=p__Gemmatimonadota--2:gtdb_species_counter=s__JADJOM01 sp016713785--1||s__JADJOM01 sp016794805--1:heptad_counter=MCP-24H--1||MCP-44H--7:lbd_counter=:lca_tree=g__JADJOM01:length_avg=123.5:length_max=128.0:length_min=119.0:length_std=6.363961030678928:length_sum=247.0:mismatch_avg=18.0:mismatch_max=22.0:mismatch_min=14.0:mismatch_std=5.656854249492381:mismatch_sum=36.0:name=N702825:qcovhsp_avg=98.45:qcovhsp_max=100.0:qcovhsp_min=96.9:qcovhsp_std=2.192031021678293:qcovhsp_sum=196.9:qend_avg=123.0:qend_max=127.0:qend_min=119.0:qend_std=5.656854249492381:qend_sum=246.0:qstart_avg=1.0:qstart_max=1.0:qstart_min=1.0:qstart_std=0.0:qstart_sum=2.0:ref_name_counter=GB_GCA_016794805.1_protein.faa_JAEUJI010000290.1_18@PF00015_full_PFAM.458.687--2:scovhsp_avg=53.95:scovhsp_max=55.9:scovhsp_min=52.0:scovhsp_std=2.7577164466275343:scovhsp_sum=107.9:send_avg=176.5:send_max=181.0:send_min=172.0:send_std=6.363961030678928:send_sum=353.0:sstart_avg=54.0:sstart_max=54.0:sstart_min=54.0:sstart_std=0.0:sstart_sum=108.0])0.9:0.0855235[&&NHX:Sample_counter=rhiztom1--2||rhiztom2--1||rhiztom3--4:Type_counter=GTDB--2||capture--7:besthit_avg=85.1:besthit_max=88.2:besthit_min=82.0:besthit_std=4.384062043356597:besthit_sum=170.2:bitscore_avg=178.5:bitscore_max=182.0:bitscore_min=175.0:bitscore_std=4.949747468305833:bitscore_sum=357.0:capture_class_counter=c__Alphaproteobacteria--4||c__Anaerolineae--1||c__Bacilli--1||c__UBA4802--1:capture_domain_counter=d__Bacteria--7:capture_family_counter=f__Paenibacillaceae--1||f__Sphingomonadaceae--3||f__UBA4142--1||f__UBA5550--1||f__Xanthobacteraceae--1:capture_genus_counter=g__Cohnella--1||g__JACRBM01--1||g__RBG-16-49-21--1||g__Rhodopseudomonas--1||g__Sphingomonas--3:capture_order_counter=o__Paenibacillales--1||o__Rhizobiales--1||o__Sphingomonadales--3||o__UBA4142--1||o__UBA4802--1:capture_phylum_counter=p__Chloroflexota--1||p__Firmicutes--1||p__Proteobacteria--4||p__Spirochaetota--1:capture_species_counter=s__Cohnella zeiphila--1||s__JACRBM01 sp016219275--1||s__RBG-16-49-21 sp016928865--1||s__Rhodopseudomonas palustris_J--1||s__Sphingomonas adhaesiva--3:evalue_avg=3.00347e-56:evalue_max=6e-56:evalue_min=6.94e-59:evalue_std=4.237733366057851e-56:evalue_sum=6.00694e-56:gapopen_avg=0.5:gapopen_max=1.0:gapopen_min=0.0:gapopen_std=0.7071067811865476:gapopen_sum=1.0:gtdb_class_counter=c__Gemmatimonadetes--2:gtdb_domain_counter=d__Bacteria--2:gtdb_family_counter=f__GWC2-71-9--2:gtdb_genus_counter=g__JADJOM01--2:gtdb_order_counter=o__Gemmatimonadales--2:gtdb_phylum_counter=p__Gemmatimonadota--2:gtdb_species_counter=s__JADJOM01 sp016713785--1||s__JADJOM01 sp016794805--1:heptad_counter=MCP-24H--2||MCP-44H--7:lbd_counter=:lca_tree=g__JADJOM01:length_avg=123.5:length_max=128.0:length_min=119.0:length_std=6.363961030678928:length_sum=247.0:mismatch_avg=18.0:mismatch_max=22.0:mismatch_min=14.0:mismatch_std=5.656854249492381:mismatch_sum=36.0:name=N702826:qcovhsp_avg=98.45:qcovhsp_max=100.0:qcovhsp_min=96.9:qcovhsp_std=2.192031021678293:qcovhsp_sum=196.9:qend_avg=123.0:qend_max=127.0:qend_min=119.0:qend_std=5.656854249492381:qend_sum=246.0:qstart_avg=1.0:qstart_max=1.0:qstart_min=1.0:qstart_std=0.0:qstart_sum=2.0:ref_name_counter=GB_GCA_016794805.1_protein.faa_JAEUJI010000290.1_18@PF00015_full_PFAM.458.687--2:scovhsp_avg=53.95:scovhsp_max=55.9:scovhsp_min=52.0:scovhsp_std=2.7577164466275343:scovhsp_sum=107.9:send_avg=176.5:send_max=181.0:send_min=172.0:send_std=6.363961030678928:send_sum=353.0:sstart_avg=54.0:sstart_max=54.0:sstart_min=54.0:sstart_std=0.0:sstart_sum=108.0])0.793:0.0621552[&&NHX:Sample_counter=rhiztom1--2||rhiztom2--1||rhiztom3--5:Type_counter=GTDB--2||capture--8:besthit_avg=85.1:besthit_max=88.2:besthit_min=82.0:besthit_std=4.384062043356597:besthit_sum=170.2:bitscore_avg=178.5:bitscore_max=182.0:bitscore_min=175.0:bitscore_std=4.949747468305833:bitscore_sum=357.0:capture_class_counter=c__Alphaproteobacteria--4||c__Anaerolineae--1||c__Bacilli--1||c__Gammaproteobacteria--1||c__UBA4802--1:capture_domain_counter=d__Bacteria--8:capture_family_counter=f__Chromobacteriaceae--1||f__Paenibacillaceae--1||f__Sphingomonadaceae--3||f__UBA4142--1||f__UBA5550--1||f__Xanthobacteraceae--1:capture_genus_counter=g__Cohnella--1||g__JACRBM01--1||g__Paludibacterium--1||g__RBG-16-49-21--1||g__Rhodopseudomonas--1||g__Sphingomonas--3:capture_order_counter=o__Burkholderiales--1||o__Paenibacillales--1||o__Rhizobiales--1||o__Sphingomonadales--3||o__UBA4142--1||o__UBA4802--1:capture_phylum_counter=p__Chloroflexota--1||p__Firmicutes--1||p__Proteobacteria--5||p__Spirochaetota--1:capture_species_counter=s__Cohnella zeiphila--1||s__JACRBM01 sp016219275--1||s__Paludibacterium sp019232825--1||s__RBG-16-49-21 sp016928865--1||s__Rhodopseudomonas palustris_J--1||s__Sphingomonas adhaesiva--3:evalue_avg=3.00347e-56:evalue_max=6e-56:evalue_min=6.94e-59:evalue_std=4.237733366057851e-56:evalue_sum=6.00694e-56:gapopen_avg=0.5:gapopen_max=1.0:gapopen_min=0.0:gapopen_std=0.7071067811865476:gapopen_sum=1.0:gtdb_class_counter=c__Gemmatimonadetes--2:gtdb_domain_counter=d__Bacteria--2:gtdb_family_counter=f__GWC2-71-9--2:gtdb_genus_counter=g__JADJOM01--2:gtdb_order_counter=o__Gemmatimonadales--2:gtdb_phylum_counter=p__Gemmatimonadota--2:gtdb_species_counter=s__JADJOM01 sp016713785--1||s__JADJOM01 sp016794805--1:heptad_counter=MCP-24H--3||MCP-44H--7:lbd_counter=:lca_tree=g__JADJOM01:length_avg=123.5:length_max=128.0:length_min=119.0:length_std=6.363961030678928:length_sum=247.0:mismatch_avg=18.0:mismatch_max=22.0:mismatch_min=14.0:mismatch_std=5.656854249492381:mismatch_sum=36.0:name=N702827:qcovhsp_avg=98.45:qcovhsp_max=100.0:qcovhsp_min=96.9:qcovhsp_std=2.192031021678293:qcovhsp_sum=196.9:qend_avg=123.0:qend_max=127.0:qend_min=119.0:qend_std=5.656854249492381:qend_sum=246.0:qstart_avg=1.0:qstart_max=1.0:qstart_min=1.0:qstart_std=0.0:qstart_sum=2.0:ref_name_counter=GB_GCA_016794805.1_protein.faa_JAEUJI010000290.1_18@PF00015_full_PFAM.458.687--2:scovhsp_avg=53.95:scovhsp_max=55.9:scovhsp_min=52.0:scovhsp_std=2.7577164466275343:scovhsp_sum=107.9:send_avg=176.5:send_max=181.0:send_min=172.0:send_std=6.363961030678928:send_sum=353.0:sstart_avg=54.0:sstart_max=54.0:sstart_min=54.0:sstart_std=0.0:sstart_sum=108.0])0.699:0.02246[&&NHX:Sample_counter=rhizpot1--1||rhiztom1--2||rhiztom2--3||rhiztom3--6:Type_counter=GTDB--3||capture--12:besthit_avg=73.76666666666667:besthit_max=88.2:besthit_min=51.1:besthit_std=19.873181258503465:besthit_sum=221.29999999999998:bitscore_avg=154.33333333333334:bitscore_max=182.0:bitscore_min=106.0:bitscore_std=42.00396806652121:bitscore_sum=463.0:capture_class_counter=c__Alphaproteobacteria--7||c__Anaerolineae--1||c__Bacilli--1||c__Gammaproteobacteria--1||c__Holophagae--1||c__UBA4802--1:capture_domain_counter=d__Bacteria--12:capture_family_counter=f__Beijerinckiaceae--1||f__Chromobacteriaceae--1||f__Holophagaceae--1||f__Paenibacillaceae--1||f__Sphingomonadaceae--5||f__UBA4142--1||f__UBA5550--1||f__Xanthobacteraceae--1:capture_genus_counter=g__Cohnella--1||g__Geothrix--1||g__JACRBM01--1||g__Methylobacterium--1||g__Paludibacterium--1||g__RBG-16-49-21--1||g__Rhodopseudomonas--1||g__Sphingomonas--5:capture_order_counter=o__Burkholderiales--1||o__Holophagales--1||o__Paenibacillales--1||o__Rhizobiales--2||o__Sphingomonadales--5||o__UBA4142--1||o__UBA4802--1:capture_phylum_counter=p__Acidobacteriota--1||p__Chloroflexota--1||p__Firmicutes--1||p__Proteobacteria--8||p__Spirochaetota--1:capture_species_counter=s__Cohnella zeiphila--1||s__Geothrix sp903873655--1||s__JACRBM01 sp016219275--1||s__Methylobacterium symbioticum--1||s__Paludibacterium sp019232825--1||s__RBG-16-49-21 sp016928865--1||s__Rhodopseudomonas palustris_J--1||s__Sphingomonas adhaesiva--3||s__Sphingomonas sp001555965--2:evalue_avg=5.5e-29:evalue_max=1.65e-28:evalue_min=6.94e-59:evalue_std=9.526279441628826e-29:evalue_sum=1.65e-28:gapopen_avg=0.3333333333333333:gapopen_max=1.0:gapopen_min=0.0:gapopen_std=0.5773502691896258:gapopen_sum=1.0:gtdb_class_counter=c__Gemmatimonadetes--3:gtdb_domain_counter=d__Bacteria--3:gtdb_family_counter=f__GWC2-71-9--3:gtdb_genus_counter=g__JADJOM01--2||g__SPDF01--1:gtdb_order_counter=o__Gemmatimonadales--3:gtdb_phylum_counter=p__Gemmatimonadota--3:gtdb_species_counter=s__JADJOM01 sp016713785--1||s__JADJOM01 sp016794805--1||s__SPDF01 sp004525055--1:heptad_counter=MCP-24H--6||MCP-44H--9:lbd_counter=:lca_tree=f__GWC2-71-9:length_avg=126.66666666666667:length_max=133.0:length_min=119.0:length_std=7.094598884597588:length_sum=380.0:mismatch_avg=33.666666666666664:mismatch_max=65.0:mismatch_min=14.0:mismatch_std=27.42869543622761:mismatch_sum=101.0:name=N702828:qcovhsp_avg=98.96666666666665:qcovhsp_max=100.0:qcovhsp_min=96.9:qcovhsp_std=1.7897858344878368:qcovhsp_sum=296.9:qend_avg=126.33333333333333:qend_max=133.0:qend_min=119.0:qend_std=7.023769168568492:qend_sum=379.0:qstart_avg=1.0:qstart_max=1.0:qstart_min=1.0:qstart_std=0.0:qstart_sum=3.0:ref_name_counter=GB_GCA_016713785.1_protein.faa_JADJOM010000003.1_652@PF00015_full_PFAM.415.674--1||GB_GCA_016794805.1_protein.faa_JAEUJI010000290.1_18@PF00015_full_PFAM.458.687--2:scovhsp_avg=53.1:scovhsp_max=55.9:scovhsp_min=51.4:scovhsp_std=2.443358344574123:scovhsp_sum=159.3:send_avg=193.66666666666666:send_max=228.0:send_min=172.0:send_std=30.072135496724094:send_sum=581.0:sstart_avg=68.0:sstart_max=96.0:sstart_min=54.0:sstart_std=24.24871130596428:sstart_sum=204.0])0.871:0.0319794[&&NHX:Sample_counter=rhizpot1--1||rhiztom1--3||rhiztom2--4||rhiztom3--13:Type_counter=GTDB--34||capture--21:besthit_avg=73.30000000000001:besthit_max=95.6:besthit_min=51.1:besthit_std=15.96934563468397:besthit_sum=659.7:bitscore_avg=172.44444444444446:bitscore_max=231.0:bitscore_min=106.0:bitscore_std=33.7902023932645:bitscore_sum=1552.0:capture_class_counter=c__Alphaproteobacteria--10||c__Anaerolineae--1||c__Bacilli--1||c__Desulfuromonadia--3||c__Gammaproteobacteria--4||c__Holophagae--1||c__UBA4802--1:capture_domain_counter=d__Bacteria--21:capture_family_counter=f__Beijerinckiaceae--1||f__Burkholderiaceae--2||f__Chromobacteriaceae--1||f__Holophagaceae--1||f__Paenibacillaceae--1||f__Pseudomonadaceae--1||f__Sphingomonadaceae--6||f__Syntrophotaleaceae--3||f__UBA4142--1||f__UBA5550--1||f__Xanthobacteraceae--3:capture_genus_counter=g__Bradyrhizobium--2||g__Cohnella--1||g__Geothrix--1||g__Herminiimonas--1||g__JACRBM01--1||g__Methylobacterium--1||g__Paludibacterium--1||g__Paraburkholderia--1||g__Pseudomonas_E--1||g__RBG-16-49-21--1||g__Rhodopseudomonas--1||g__SLLR01--3||g__Sphingomonas--6:capture_order_counter=o__Burkholderiales--3||o__Desulfuromonadales--3||o__Holophagales--1||o__Paenibacillales--1||o__Pseudomonadales--1||o__Rhizobiales--4||o__Sphingomonadales--6||o__UBA4142--1||o__UBA4802--1:capture_phylum_counter=p__Acidobacteriota--1||p__Chloroflexota--1||p__Desulfobacterota--3||p__Firmicutes--1||p__Proteobacteria--14||p__Spirochaetota--1:capture_species_counter=s__Bradyrhizobium liaoningense_C--2||s__Cohnella zeiphila--1||s__Geothrix sp903873655--1||s__Herminiimonas contaminans--1||s__JACRBM01 sp016219275--1||s__Methylobacterium symbioticum--1||s__Paludibacterium sp019232825--1||s__Paraburkholderia sp900996225--1||s__Pseudomonas_E putida_K--1||s__RBG-16-49-21 sp016928865--1||s__Rhodopseudomonas palustris_J--1||s__SLLR01 sp003561875--3||s__Sphingomonas adhaesiva--4||s__Sphingomonas sp001555965--2:evalue_avg=1.8333333333333333e-29:evalue_max=1.65e-28:evalue_min=1.73e-78:evalue_std=5.5e-29:evalue_sum=1.65e-28:gapopen_avg=0.1111111111111111:gapopen_max=1.0:gapopen_min=0.0:gapopen_std=0.3333333333333333:gapopen_sum=1.0:gtdb_class_counter=c__Gemmatimonadetes--34:gtdb_domain_counter=d__Bacteria--34:gtdb_family_counter=f__GWC2-71-9--33||f__JACORV01--1:gtdb_genus_counter=g__13-1-40CM-70-15--1||g__20CM-2-65-7--9||g__20CM-4-69-16--4||g__40CM-2-70-7--1||g__AG12--1||g__AG25--1||g__AG29--1||g__AG41--9||g__JACORV01--1||g__JACOVF01--1||g__JADJOM01--2||g__SPDF01--1||g__SZUA-544--1||g__WVYX01--1:gtdb_order_counter=o__Gemmatimonadales--34:gtdb_phylum_counter=p__Gemmatimonadota--34:gtdb_species_counter=s__13-1-40CM-70-15 sp003223415--1||s__20CM-2-65-7 sp001915025--1||s__20CM-2-65-7 sp003220955--1||s__20CM-2-65-7 sp003221035--1||s__20CM-2-65-7 sp003221075--1||s__20CM-2-65-7 sp003221825--1||s__20CM-2-65-7 sp003221895--1||s__20CM-2-65-7 sp003221985--1||s__20CM-2-65-7 sp003222195--1||s__20CM-2-65-7 sp003223395--1||s__20CM-4-69-16 sp001919865--1||s__20CM-4-69-16 sp003220795--1||s__20CM-4-69-16 sp003220935--1||s__20CM-4-69-16 sp003222135--1||s__40CM-2-70-7 sp003222205--1||s__AG12 sp003222235--1||s__AG25 sp003221005--1||s__AG29 sp003222115--1||s__AG41 sp003220855--1||s__AG41 sp003220905--1||s__AG41 sp003220975--1||s__AG41 sp003221045--1||s__AG41 sp003222035--1||s__AG41 sp003222055--1||s__AG41 sp003222085--1||s__AG41 sp003222155--1||s__AG41 sp016880225--1||s__JACORV01 sp016179225--1||s__JACOVF01 sp016177465--1||s__JADJOM01 sp016713785--1||s__JADJOM01 sp016794805--1||s__SPDF01 sp004525055--1||s__SZUA-544 sp003251175--1||s__WVYX01 sp011772755--1:heptad_counter=MCP-24H--7||MCP-40H--1||MCP-44H--47:lbd_counter=:lca_tree=f__GWC2-71-9:length_avg=137.88888888888889:length_max=155.0:length_min=119.0:length_std=13.14766561451542:length_sum=1241.0:mismatch_avg=37.888888888888886:mismatch_max=65.0:mismatch_min=6.0:mismatch_std=24.033541376815677:mismatch_sum=341.0:name=N702829:qcovhsp_avg=99.36666666666667:qcovhsp_max=100.0:qcovhsp_min=96.9:qcovhsp_std=1.0828203913853836:qcovhsp_sum=894.3000000000001:qend_avg=138.22222222222223:qend_max=155.0:qend_min=119.0:qend_std=13.8001610296563:qend_sum=1244.0:qstart_avg=1.4444444444444444:qstart_max=3.0:qstart_min=1.0:qstart_std=0.8819171036881969:qstart_sum=13.0:ref_name_counter=GB_GCA_003221985.1_protein.faa_QHUQ01000126.1_5@PF00015_full_PFAM.488.674--2||GB_GCA_016713785.1_protein.faa_JADJOM010000003.1_652@PF00015_full_PFAM.415.674--5||GB_GCA_016794805.1_protein.faa_JAEUJI010000290.1_18@PF00015_full_PFAM.458.687--2:scovhsp_avg=59.01111111111111:scovhsp_max=73.1:scovhsp_min=51.4:scovhsp_std=7.008288743417405:scovhsp_sum=531.1:send_avg=192.33333333333334:send_max=228.0:send_min=124.0:send_std=40.99390198553927:send_sum=1731.0:sstart_avg=55.44444444444444:sstart_max=96.0:sstart_min=1.0:sstart_std=33.2757836538492:sstart_sum=499.0])0.345:0.03239[&&NHX:Sample_counter=rhizpot1--4||rhiztom1--5||rhiztom2--4||rhiztom3--13:Type_counter=GTDB--39||capture--26:besthit_avg=70.06363636363636:besthit_max=95.6:besthit_min=51.1:besthit_std=15.996704206008982:besthit_sum=770.7:bitscore_avg=166.63636363636363:bitscore_max=231.0:bitscore_min=106.0:bitscore_std=32.961409943364764:bitscore_sum=1833.0:capture_class_counter=c__Alphaproteobacteria--13||c__Anaerolineae--1||c__Bacilli--1||c__Desulfuromonadia--3||c__Gammaproteobacteria--5||c__Holophagae--1||c__Myxococcia--1||c__UBA4802--1:capture_domain_counter=d__Bacteria--26:capture_family_counter=f__Azospirillaceae--1||f__Beijerinckiaceae--3||f__Burkholderiaceae--2||f__Chitinibacteraceae--1||f__Chromobacteriaceae--1||f__Holophagaceae--1||f__Myxococcaceae--1||f__Paenibacillaceae--1||f__Pseudomonadaceae--1||f__Sphingomonadaceae--6||f__Syntrophotaleaceae--3||f__UBA4142--1||f__UBA5550--1||f__Xanthobacteraceae--3:capture_genus_counter=g__Amantichitinum--1||g__BOG-933--1||g__Bradyrhizobium--2||g__Cohnella--1||g__Geothrix--1||g__Herminiimonas--1||g__JACRBM01--1||g__Methylobacterium--3||g__Myxococcus--1||g__Paludibacterium--1||g__Paraburkholderia--1||g__Pseudomonas_E--1||g__RBG-16-49-21--1||g__Rhodopseudomonas--1||g__SLLR01--3||g__Sphingomonas--6:capture_order_counter=o__Azospirillales--1||o__Burkholderiales--4||o__Desulfuromonadales--3||o__Holophagales--1||o__Myxococcales--1||o__Paenibacillales--1||o__Pseudomonadales--1||o__Rhizobiales--6||o__Sphingomonadales--6||o__UBA4142--1||o__UBA4802--1:capture_phylum_counter=p__Acidobacteriota--1||p__Chloroflexota--1||p__Desulfobacterota--3||p__Firmicutes--1||p__Myxococcota--1||p__Proteobacteria--18||p__Spirochaetota--1:capture_species_counter=s__Amantichitinum sp001313065--1||s__BOG-933 sp903920145--1||s__Bradyrhizobium liaoningense_C--2||s__Cohnella zeiphila--1||s__Geothrix sp903873655--1||s__Herminiimonas contaminans--1||s__JACRBM01 sp016219275--1||s__Methylobacterium sp001423085--1||s__Methylobacterium symbioticum--1||s__Methylobacterium terrae--1||s__Myxococcus sp013336725--1||s__Paludibacterium sp019232825--1||s__Paraburkholderia sp900996225--1||s__Pseudomonas_E putida_K--1||s__RBG-16-49-21 sp016928865--1||s__Rhodopseudomonas palustris_J--1||s__SLLR01 sp003561875--3||s__Sphingomonas adhaesiva--4||s__Sphingomonas sp001555965--2:evalue_avg=1.5000000000126365e-29:evalue_max=1.65e-28:evalue_min=1.73e-78:evalue_std=4.9749371855289087e-29:evalue_sum=1.6500000000139e-28:gapopen_avg=0.09090909090909091:gapopen_max=1.0:gapopen_min=0.0:gapopen_std=0.3015113445777636:gapopen_sum=1.0:gtdb_class_counter=c__Gemmatimonadetes--38||c__Phycisphaerae--1:gtdb_domain_counter=d__Bacteria--39:gtdb_family_counter=f__GWC2-71-9--37||f__JACORV01--1||f__Phycisphaeraceae--1:gtdb_genus_counter=g__13-1-40CM-70-15--1||g__20CM-2-65-7--9||g__20CM-4-69-16--4||g__40CM-2-70-7--1||g__AG12--1||g__AG25--1||g__AG29--1||g__AG41--9||g__JABFSM01--4||g__JACORV01--1||g__JACOVF01--1||g__JADJOM01--2||g__SPDF01--1||g__SZUA-544--1||g__UBA7800--1||g__WVYX01--1:gtdb_order_counter=o__Gemmatimonadales--38||o__Phycisphaerales--1:gtdb_phylum_counter=p__Gemmatimonadota--38||p__Planctomycetota--1:gtdb_species_counter=s__13-1-40CM-70-15 sp003223415--1||s__20CM-2-65-7 sp001915025--1||s__20CM-2-65-7 sp003220955--1||s__20CM-2-65-7 sp003221035--1||s__20CM-2-65-7 sp003221075--1||s__20CM-2-65-7 sp003221825--1||s__20CM-2-65-7 sp003221895--1||s__20CM-2-65-7 sp003221985--1||s__20CM-2-65-7 sp003222195--1||s__20CM-2-65-7 sp003223395--1||s__20CM-4-69-16 sp001919865--1||s__20CM-4-69-16 sp003220795--1||s__20CM-4-69-16 sp003220935--1||s__20CM-4-69-16 sp003222135--1||s__40CM-2-70-7 sp003222205--1||s__AG12 sp003222235--1||s__AG25 sp003221005--1||s__AG29 sp003222115--1||s__AG41 sp003220855--1||s__AG41 sp003220905--1||s__AG41 sp003220975--1||s__AG41 sp003221045--1||s__AG41 sp003222035--1||s__AG41 sp003222055--1||s__AG41 sp003222085--1||s__AG41 sp003222155--1||s__AG41 sp016880225--1||s__JABFSM01 sp013140635--1||s__JABFSM01 sp016794825--1||s__JABFSM01 sp016874005--1||s__JABFSM01 sp902826755--1||s__JACORV01 sp016179225--1||s__JACOVF01 sp016177465--1||s__JADJOM01 sp016713785--1||s__JADJOM01 sp016794805--1||s__SPDF01 sp004525055--1||s__SZUA-544 sp003251175--1||s__UBA7800 sp002704825--1||s__WVYX01 sp011772755--1:heptad_counter=MCP-24H--8||MCP-40H--1||MCP-44H--55||MCP-58H--1:lbd_counter=:lca_tree=f__GWC2-71-9:length_avg=140.8181818181818:length_max=156.0:length_min=119.0:length_std=13.4745551452965:length_sum=1549.0:mismatch_avg=43.45454545454545:mismatch_max=70.0:mismatch_min=6.0:mismatch_std=24.81678317737267:mismatch_sum=478.0:name=N702830:qcovhsp_avg=99.48181818181818:qcovhsp_max=100.0:qcovhsp_min=96.9:qcovhsp_std=1.0018165319240644:qcovhsp_sum=1094.3:qend_avg=141.0909090909091:qend_max=156.0:qend_min=119.0:qend_std=13.924471591084133:qend_sum=1552.0:qstart_avg=1.3636363636363635:qstart_max=3.0:qstart_min=1.0:qstart_std=0.8090398349558905:qstart_sum=15.0:ref_name_counter=GB_GCA_003221985.1_protein.faa_QHUQ01000126.1_5@PF00015_full_PFAM.488.674--2||GB_GCA_013140635.1_protein.faa_JABFSM010000303.1_7@PF00015_full_PFAM.407.663--1||GB_GCA_016713785.1_protein.faa_JADJOM010000003.1_652@PF00015_full_PFAM.415.674--5||GB_GCA_016794805.1_protein.faa_JAEUJI010000290.1_18@PF00015_full_PFAM.458.687--2||GB_GCA_016794825.1_protein.faa_JAEUJH010000712.1_9@PF00015_full_PFAM.485.671--1:scovhsp_avg=61.30909090909092:scovhsp_max=83.9:scovhsp_min=51.4:scovhsp_std=9.769591040105471:scovhsp_sum=674.4000000000001:send_avg=192.1818181818182:send_max=228.0:send_min=124.0:send_std=39.95702236608274:send_sum=2114.0:sstart_avg=52.36363636363637:sstart_max=96.0:sstart_min=1.0:sstart_std=34.84328551463747:sstart_sum=576.0],(((2e35aeeb-0bcb-5d07-9823-d7175c9c70b4_3@MCPsignal.363.467:5e-09[&&NHX:Sample=rhizpot1:Type=capture:capture_class=c__Alphaproteobacteria:capture_domain=d__Bacteria:capture_family=f__Sphingomonadaceae:capture_genus=g__Sphingomonas:capture_order=o__Sphingomonadales:capture_phylum=p__Proteobacteria:capture_species=s__Sphingomonas sp000632225:heptad=MCP-44H],d66c97ac-ac9b-5de6-a66d-d5a45ecaf4db_5@MCPsignal.337.414:5e-09[&&NHX:Sample=rhizpot1:Type=capture:capture_class=c__Alphaproteobacteria:capture_domain=d__Bacteria:capture_family=f__Sphingomonadaceae:capture_genus=g__Sphingomonas:capture_order=o__Sphingomonadales:capture_phylum=p__Proteobacteria:capture_species=s__Sphingomonas sp000632225:heptad=MCP-44H])0.921:0.0484238[&&NHX:Sample_counter=rhizpot1--2:Type_counter=capture--2:capture_class_counter=c__Alphaproteobacteria--2:capture_domain_counter=d__Bacteria--2:capture_family_counter=f__Sphingomonadaceae--2:capture_genus_counter=g__Sphingomonas--2:capture_order_counter=o__Sphingomonadales--2:capture_phylum_counter=p__Proteobacteria--2:capture_species_counter=s__Sphingomonas sp000632225--2:gtdb_class_counter=:gtdb_domain_counter=:gtdb_family_counter=:gtdb_genus_counter=:gtdb_order_counter=:gtdb_phylum_counter=:gtdb_species_counter=:heptad_counter=MCP-44H--2:lbd_counter=:name=N702833:ref_name_counter=],(((((9b323b07-1dc9-4276-96d4-9b14cfde74d6_1@MCPsignal.141.199:0.0205987[&&NHX:Sample=rhizpot1:Type=capture:capture_class=c__Gammaproteobacteria:capture_domain=d__Bacteria:capture_family=f__Pseudomonadaceae:capture_genus=g__Pseudomonas_E:capture_order=o__Pseudomonadales:capture_phylum=p__Proteobacteria:capture_species=s__Pseudomonas_E graminis_D:heptad=MCP-44H],8653436e-17b4-4de5-bcfc-f6b984d23488_4@MCPsignal.129.268:5e-09[&&NHX:Sample=rhizpot1:Type=capture:besthit=67.9:bitscore=159.0:capture_class=c__Gammaproteobacteria:capture_domain=d__Bacteria:capture_family=f__Burkholderiaceae:capture_genus=g__Rubrivivax:capture_order=o__Burkholderiales:capture_phylum=p__Proteobacteria:capture_species=s__Rubrivivax sp903938815:evalue=9.87e-50:gapopen=0.0:heptad=MCP-44H:length=137.0:mismatch=44.0:qcovhsp=98.6:qend=138.0:qstart=2.0:ref_name=GB_GCA_013813435.1_protein.faa_JACCRS010000111.1_26@PF00015_full_PFAM.453.672:scovhsp=62.6:send=189.0:sstart=53.0])0.986:0.0798187[&&NHX:Sample_counter=rhizpot1--2:Type_counter=capture--2:besthit_avg=67.9:besthit_max=67.9:besthit_min=67.9:besthit_std=0:besthit_sum=67.9:bitscore_avg=159.0:bitscore_max=159.0:bitscore_min=159.0:bitscore_std=0:bitscore_sum=159.0:capture_class_counter=c__Gammaproteobacteria--2:capture_domain_counter=d__Bacteria--2:capture_family_counter=f__Burkholderiaceae--1||f__Pseudomonadaceae--1:capture_genus_counter=g__Pseudomonas_E--1||g__Rubrivivax--1:capture_order_counter=o__Burkholderiales--1||o__Pseudomonadales--1:capture_phylum_counter=p__Proteobacteria--2:capture_species_counter=s__Pseudomonas_E graminis_D--1||s__Rubrivivax sp903938815--1:evalue_avg=9.87e-50:evalue_max=9.87e-50:evalue_min=9.87e-50:evalue_std=0:evalue_sum=9.87e-50:gapopen_avg=0.0:gapopen_max=0.0:gapopen_min=0.0:gapopen_std=0:gapopen_sum=0.0:gtdb_class_counter=:gtdb_domain_counter=:gtdb_family_counter=:gtdb_genus_counter=:gtdb_order_counter=:gtdb_phylum_counter=:gtdb_species_counter=:heptad_counter=MCP-44H--2:lbd_counter=:length_avg=137.0:length_max=137.0:length_min=137.0:length_std=0:length_sum=137.0:mismatch_avg=44.0:mismatch_max=44.0:mismatch_min=44.0:mismatch_std=0:mismatch_sum=44.0:name=N702836:qcovhsp_avg=98.6:qcovhsp_max=98.6:qcovhsp_min=98.6:qcovhsp_std=0:qcovhsp_sum=98.6:qend_avg=138.0:qend_max=138.0:qend_min=138.0:qend_std=0:qend_sum=138.0:qstart_avg=2.0:qstart_max=2.0:qstart_min=2.0:qstart_std=0:qstart_sum=2.0:ref_name_counter=GB_GCA_013813435.1_protein.faa_JACCRS010000111.1_26@PF00015_full_PFAM.453.672--1:scovhsp_avg=62.6:scovhsp_max=62.6:scovhsp_min=62.6:scovhsp_std=0:scovhsp_sum=62.6:send_avg=189.0:send_max=189.0:send_min=189.0:send_std=0:send_sum=189.0:sstart_avg=53.0:sstart_max=53.0:sstart_min=53.0:sstart_std=0:sstart_sum=53.0],(204b5d2c-2fa1-4665-a8d4-bf79d5f7fa58_6@MCPsignal.406.470:0.0175351[&&NHX:Sample=rhizpot3:Type=capture:capture_class=c__Gammaproteobacteria:capture_domain=d__Bacteria:capture_family=f__Burkholderiaceae:capture_genus=g__Rubrivivax:capture_order=o__Burkholderiales:capture_phylum=p__Proteobacteria:capture_species=s__Rubrivivax sp903938815:heptad=MCP-24H],6cf8fc07-9427-5892-bc0c-1c92112a68d3_6@MCPsignal.187.245:0.0186399[&&NHX:Sample=rhizpot1:Type=capture:capture_class=c__Gammaproteobacteria:capture_domain=d__Bacteria:capture_family=f__Burkholderiaceae:capture_genus=g__Rubrivivax:capture_order=o__Burkholderiales:capture_phylum=p__Proteobacteria:capture_species=s__Rubrivivax sp903938815:heptad=MCP-24H])0:5e-09[&&NHX:Sample_counter=rhizpot1--1||rhizpot3--1:Type_counter=capture--2:capture_class_counter=c__Gammaproteobacteria--2:capture_domain_counter=d__Bacteria--2:capture_family_counter=f__Burkholderiaceae--2:capture_genus_counter=g__Rubrivivax--2:capture_order_counter=o__Burkholderiales--2:capture_phylum_counter=p__Proteobacteria--2:capture_species_counter=s__Rubrivivax sp903938815--2:gtdb_class_counter=:gtdb_domain_counter=:gtdb_family_counter=:gtdb_genus_counter=:gtdb_order_counter=:gtdb_phylum_counter=:gtdb_species_counter=:heptad_counter=MCP-24H--2:lbd_counter=:name=N702839:ref_name_counter=])0:5e-09[&&NHX:Sample_counter=rhizpot1--3||rhizpot3--1:Type_counter=capture--4:besthit_avg=67.9:besthit_max=67.9:besthit_min=67.9:besthit_std=0:besthit_sum=67.9:bitscore_avg=159.0:bitscore_max=159.0:bitscore_min=159.0:bitscore_std=0:bitscore_sum=159.0:capture_class_counter=c__Gammaproteobacteria--4:capture_domain_counter=d__Bacteria--4:capture_family_counter=f__Burkholderiaceae--3||f__Pseudomonadaceae--1:capture_genus_counter=g__Pseudomonas_E--1||g__Rubrivivax--3:capture_order_counter=o__Burkholderiales--3||o__Pseudomonadales--1:capture_phylum_counter=p__Proteobacteria--4:capture_species_counter=s__Pseudomonas_E graminis_D--1||s__Rubrivivax sp903938815--3:evalue_avg=9.87e-50:evalue_max=9.87e-50:evalue_min=9.87e-50:evalue_std=0:evalue_sum=9.87e-50:gapopen_avg=0.0:gapopen_max=0.0:gapopen_min=0.0:gapopen_std=0:gapopen_sum=0.0:gtdb_class_counter=:gtdb_domain_counter=:gtdb_family_counter=:gtdb_genus_counter=:gtdb_order_counter=:gtdb_phylum_counter=:gtdb_species_counter=:heptad_counter=MCP-24H--2||MCP-44H--2:lbd_counter=:length_avg=137.0:length_max=137.0:length_min=137.0:length_std=0:length_sum=137.0:mismatch_avg=44.0:mismatch_max=44.0:mismatch_min=44.0:mismatch_std=0:mismatch_sum=44.0:name=N702840:qcovhsp_avg=98.6:qcovhsp_max=98.6:qcovhsp_min=98.6:qcovhsp_std=0:qcovhsp_sum=98.6:qend_avg=138.0:qend_max=138.0:qend_min=138.0:qend_std=0:qend_sum=138.0:qstart_avg=2.0:qstart_max=2.0:qstart_min=2.0:qstart_std=0:qstart_sum=2.0:ref_name_counter=GB_GCA_013813435.1_protein.faa_JACCRS010000111.1_26@PF00015_full_PFAM.453.672--1:scovhsp_avg=62.6:scovhsp_max=62.6:scovhsp_min=62.6:scovhsp_std=0:scovhsp_sum=62.6:send_avg=189.0:send_max=189.0:send_min=189.0:send_std=0:send_sum=189.0:sstart_avg=53.0:sstart_max=53.0:sstart_min=53.0:sstart_std=0:sstart_sum=53.0],5ae477d0-00ba-4286-9aed-11b34995eced_5@MCPsignal.362.440:5e-09[&&NHX:Sample=rhizpot1:Type=capture:capture_class=c__Gammaproteobacteria:capture_domain=d__Bacteria:capture_family=f__Burkholderiaceae:capture_genus=g__Rubrivivax:capture_order=o__Burkholderiales:capture_phylum=p__Proteobacteria:capture_species=s__Rubrivivax sp903938815:heptad=MCP-44H])0:5e-09[&&NHX:Sample_counter=rhizpot1--4||rhizpot3--1:Type_counter=capture--5:besthit_avg=67.9:besthit_max=67.9:besthit_min=67.9:besthit_std=0:besthit_sum=67.9:bitscore_avg=159.0:bitscore_max=159.0:bitscore_min=159.0:bitscore_std=0:bitscore_sum=159.0:capture_class_counter=c__Gammaproteobacteria--5:capture_domain_counter=d__Bacteria--5:capture_family_counter=f__Burkholderiaceae--4||f__Pseudomonadaceae--1:capture_genus_counter=g__Pseudomonas_E--1||g__Rubrivivax--4:capture_order_counter=o__Burkholderiales--4||o__Pseudomonadales--1:capture_phylum_counter=p__Proteobacteria--5:capture_species_counter=s__Pseudomonas_E graminis_D--1||s__Rubrivivax sp903938815--4:evalue_avg=9.87e-50:evalue_max=9.87e-50:evalue_min=9.87e-50:evalue_std=0:evalue_sum=9.87e-50:gapopen_avg=0.0:gapopen_max=0.0:gapopen_min=0.0:gapopen_std=0:gapopen_sum=0.0:gtdb_class_counter=:gtdb_domain_counter=:gtdb_family_counter=:gtdb_genus_counter=:gtdb_order_counter=:gtdb_phylum_counter=:gtdb_species_counter=:heptad_counter=MCP-24H--2||MCP-44H--3:lbd_counter=:length_avg=137.0:length_max=137.0:length_min=137.0:length_std=0:length_sum=137.0:mismatch_avg=44.0:mismatch_max=44.0:mismatch_min=44.0:mismatch_std=0:mismatch_sum=44.0:name=N702842:qcovhsp_avg=98.6:qcovhsp_max=98.6:qcovhsp_min=98.6:qcovhsp_std=0:qcovhsp_sum=98.6:qend_avg=138.0:qend_max=138.0:qend_min=138.0:qend_std=0:qend_sum=138.0:qstart_avg=2.0:qstart_max=2.0:qstart_min=2.0:qstart_std=0:qstart_sum=2.0:ref_name_counter=GB_GCA_013813435.1_protein.faa_JACCRS010000111.1_26@PF00015_full_PFAM.453.672--1:scovhsp_avg=62.6:scovhsp_max=62.6:scovhsp_min=62.6:scovhsp_std=0:scovhsp_sum=62.6:send_avg=189.0:send_max=189.0:send_min=189.0:send_std=0:send_sum=189.0:sstart_avg=53.0:sstart_max=53.0:sstart_min=53.0:sstart_std=0:sstart_sum=53.0],7bc8d1d9-df23-42d1-8a09-420a3404d982_1@MCPsignal.304.367:5e-09[&&NHX:Sample=rhizpot3:Type=capture:capture_class=c__Myxococcia:capture_domain=d__Bacteria:capture_family=f__Myxococcaceae:capture_genus=g__Myxococcus:capture_order=o__Myxococcales:capture_phylum=p__Myxococcota:capture_species=s__Myxococcus macrosporus:heptad=MCP-24H])0.891:0.0583608[&&NHX:Sample_counter=rhizpot1--4||rhizpot3--2:Type_counter=capture--6:besthit_avg=67.9:besthit_max=67.9:besthit_min=67.9:besthit_std=0:besthit_sum=67.9:bitscore_avg=159.0:bitscore_max=159.0:bitscore_min=159.0:bitscore_std=0:bitscore_sum=159.0:capture_class_counter=c__Gammaproteobacteria--5||c__Myxococcia--1:capture_domain_counter=d__Bacteria--6:capture_family_counter=f__Burkholderiaceae--4||f__Myxococcaceae--1||f__Pseudomonadaceae--1:capture_genus_counter=g__Myxococcus--1||g__Pseudomonas_E--1||g__Rubrivivax--4:capture_order_counter=o__Burkholderiales--4||o__Myxococcales--1||o__Pseudomonadales--1:capture_phylum_counter=p__Myxococcota--1||p__Proteobacteria--5:capture_species_counter=s__Myxococcus macrosporus--1||s__Pseudomonas_E graminis_D--1||s__Rubrivivax sp903938815--4:evalue_avg=9.87e-50:evalue_max=9.87e-50:evalue_min=9.87e-50:evalue_std=0:evalue_sum=9.87e-50:gapopen_avg=0.0:gapopen_max=0.0:gapopen_min=0.0:gapopen_std=0:gapopen_sum=0.0:gtdb_class_counter=:gtdb_domain_counter=:gtdb_family_counter=:gtdb_genus_counter=:gtdb_order_counter=:gtdb_phylum_counter=:gtdb_species_counter=:heptad_counter=MCP-24H--3||MCP-44H--3:lbd_counter=:length_avg=137.0:length_max=137.0:length_min=137.0:length_std=0:length_sum=137.0:mismatch_avg=44.0:mismatch_max=44.0:mismatch_min=44.0:mismatch_std=0:mismatch_sum=44.0:name=N702844:qcovhsp_avg=98.6:qcovhsp_max=98.6:qcovhsp_min=98.6:qcovhsp_std=0:qcovhsp_sum=98.6:qend_avg=138.0:qend_max=138.0:qend_min=138.0:qend_std=0:qend_sum=138.0:qstart_avg=2.0:qstart_max=2.0:qstart_min=2.0:qstart_std=0:qstart_sum=2.0:ref_name_counter=GB_GCA_013813435.1_protein.faa_JACCRS010000111.1_26@PF00015_full_PFAM.453.672--1:scovhsp_avg=62.6:scovhsp_max=62.6:scovhsp_min=62.6:scovhsp_std=0:scovhsp_sum=62.6:send_avg=189.0:send_max=189.0:send_min=189.0:send_std=0:send_sum=189.0:sstart_avg=53.0:sstart_max=53.0:sstart_min=53.0:sstart_std=0:sstart_sum=53.0],(e9c3be9e-4cf6-4ac1-8648-b6ea760e0ce1_1@MCPsignal.53.204:5e-09[&&NHX:Sample=rhizpot1:Type=capture:besthit=53.8:bitscore=120.0:capture_class=c__Gammaproteobacteria:capture_domain=d__Bacteria:capture_family=f__Enterobacteriaceae:capture_genus=g__Enterobacter:capture_order=o__Enterobacterales:capture_phylum=p__Proteobacteria:capture_species=s__Enterobacter huaxiensis:evalue=2.93e-34:gapopen=0.0:heptad=MCP-44H:length=145.0:mismatch=67.0:qcovhsp=96.0:qend=145.0:qstart=1.0:ref_name=GB_GCA_011362545.1_protein.faa_DSTP01000074.1_5@PF00015_full_PFAM.477.687:scovhsp=69.0:send=162.0:sstart=18.0],(7b9c597d-510b-4059-8183-8cad00f1d67c_4@MCPsignal.247.293:0.0269001[&&NHX:Sample=rhizpot2:Type=capture:capture_class=c__Clostridia:capture_domain=d__Bacteria:capture_family=f__Lachnospiraceae:capture_genus=g__Clostridium_Q:capture_order=o__Lachnospirales:capture_phylum=p__Firmicutes_A:capture_species=s__Clostridium_Q sp910575795:heptad=MCP-24H],(07f9c92a-a52e-4503-bb1f-38fc75592856_4@MCPsignal.53.204:0.00560912[&&NHX:Sample=rhizpot1:Type=capture:besthit=53.8:bitscore=120.0:capture_class=c__Gammaproteobacteria:capture_domain=d__Bacteria:capture_family=f__Enterobacteriaceae:capture_genus=g__Enterobacter:capture_order=o__Enterobacterales:capture_phylum=p__Proteobacteria:capture_species=s__Enterobacter huaxiensis:evalue=2.07e-34:gapopen=0.0:heptad=MCP-44H:length=145.0:mismatch=67.0:qcovhsp=96.0:qend=145.0:qstart=1.0:ref_name=GB_GCA_011362545.1_protein.faa_DSTP01000074.1_5@PF00015_full_PFAM.477.687:scovhsp=69.0:send=162.0:sstart=18.0],(fa459616-0899-4f6d-b8f4-8923ee5c8664_1@MCPsignal.150.297:5e-09[&&NHX:Sample=rhizpot1:Type=capture:besthit=65.8:bitscore=159.0:capture_class=c__Gammaproteobacteria:capture_domain=d__Bacteria:capture_family=f__Enterobacteriaceae:capture_genus=g__Lonsdalea:capture_order=o__Enterobacterales:capture_phylum=p__Proteobacteria:capture_species=s__Lonsdalea quercina_D:evalue=2.69e-49:gapopen=1.0:heptad=MCP-44H:length=146.0:mismatch=49.0:qcovhsp=99.3:qend=146.0:qstart=1.0:ref_name=GB_GCA_013813435.1_protein.faa_JACCRS010000111.1_26@PF00015_full_PFAM.453.672:scovhsp=66.2:send=189.0:sstart=45.0],bdd0bd20-c15d-49ba-a25c-02e46ca6116e_3@MCPsignal.306.460:0.00574631[&&NHX:Sample=rhizpot3:Type=capture:besthit=53.4:bitscore=123.0:capture_class=c__Halobacteria:capture_domain=d__Archaea:capture_family=f__Natrialbaceae:capture_genus=g__Tc-Br11:capture_order=o__Halobacteriales:capture_phylum=p__Halobacteriota:capture_species=s__Tc-Br11 sp001564275:evalue=2.04e-35:gapopen=0.0:heptad=MCP-44H:length=148.0:mismatch=69.0:qcovhsp=96.1:qend=148.0:qstart=1.0:ref_name=GB_GCA_011362545.1_protein.faa_DSTP01000074.1_5@PF00015_full_PFAM.477.687:scovhsp=70.5:send=162.0:sstart=15.0])0:5e-09[&&NHX:Sample_counter=rhizpot1--1||rhizpot3--1:Type_counter=capture--2:besthit_avg=59.599999999999994:besthit_max=65.8:besthit_min=53.4:besthit_std=8.768124086713188:besthit_sum=119.19999999999999:bitscore_avg=141.0:bitscore_max=159.0:bitscore_min=123.0:bitscore_std=25.45584412271571:bitscore_sum=282.0:capture_class_counter=c__Gammaproteobacteria--1||c__Halobacteria--1:capture_domain_counter=d__Archaea--1||d__Bacteria--1:capture_family_counter=f__Enterobacteriaceae--1||f__Natrialbaceae--1:capture_genus_counter=g__Lonsdalea--1||g__Tc-Br11--1:capture_order_counter=o__Enterobacterales--1||o__Halobacteriales--1:capture_phylum_counter=p__Halobacteriota--1||p__Proteobacteria--1:capture_species_counter=s__Lonsdalea quercina_D--1||s__Tc-Br11 sp001564275--1:evalue_avg=1.0200000000000134e-35:evalue_max=2.04e-35:evalue_min=2.69e-49:evalue_std=1.442497833620538e-35:evalue_sum=2.040000000000027e-35:gapopen_avg=0.5:gapopen_max=1.0:gapopen_min=0.0:gapopen_std=0.7071067811865476:gapopen_sum=1.0:gtdb_class_counter=:gtdb_domain_counter=:gtdb_family_counter=:gtdb_genus_counter=:gtdb_order_counter=:gtdb_phylum_counter=:gtdb_species_counter=:heptad_counter=MCP-44H--2:lbd_counter=:length_avg=147.0:length_max=148.0:length_min=146.0:length_std=1.4142135623730951:length_sum=294.0:mismatch_avg=59.0:mismatch_max=69.0:mismatch_min=49.0:mismatch_std=14.142135623730951:mismatch_sum=118.0:name=N702850:qcovhsp_avg=97.69999999999999:qcovhsp_max=99.3:qcovhsp_min=96.1:qcovhsp_std=2.2627416997969543:qcovhsp_sum=195.39999999999998:qend_avg=147.0:qend_max=148.0:qend_min=146.0:qend_std=1.4142135623730951:qend_sum=294.0:qstart_avg=1.0:qstart_max=1.0:qstart_min=1.0:qstart_std=0.0:qstart_sum=2.0:ref_name_counter=GB_GCA_011362545.1_protein.faa_DSTP01000074.1_5@PF00015_full_PFAM.477.687--1||GB_GCA_013813435.1_protein.faa_JACCRS010000111.1_26@PF00015_full_PFAM.453.672--1:scovhsp_avg=68.35:scovhsp_max=70.5:scovhsp_min=66.2:scovhsp_std=3.0405591591021524:scovhsp_sum=136.7:send_avg=175.5:send_max=189.0:send_min=162.0:send_std=19.091883092036785:send_sum=351.0:sstart_avg=30.0:sstart_max=45.0:sstart_min=15.0:sstart_std=21.213203435596427:sstart_sum=60.0])0:5e-09[&&NHX:Sample_counter=rhizpot1--2||rhizpot3--1:Type_counter=capture--3:besthit_avg=57.666666666666664:besthit_max=65.8:besthit_min=53.4:besthit_std=7.046512139586032:besthit_sum=173.0:bitscore_avg=134.0:bitscore_max=159.0:bitscore_min=120.0:bitscore_std=21.702534414210707:bitscore_sum=402.0:capture_class_counter=c__Gammaproteobacteria--2||c__Halobacteria--1:capture_domain_counter=d__Archaea--1||d__Bacteria--2:capture_family_counter=f__Enterobacteriaceae--2||f__Natrialbaceae--1:capture_genus_counter=g__Enterobacter--1||g__Lonsdalea--1||g__Tc-Br11--1:capture_order_counter=o__Enterobacterales--2||o__Halobacteriales--1:capture_phylum_counter=p__Halobacteriota--1||p__Proteobacteria--2:capture_species_counter=s__Enterobacter huaxiensis--1||s__Lonsdalea quercina_D--1||s__Tc-Br11 sp001564275--1:evalue_avg=7.580000000000008e-35:evalue_max=2.07e-34:evalue_min=2.69e-49:evalue_std=1.1407944600145977e-34:evalue_sum=2.2740000000000025e-34:gapopen_avg=0.3333333333333333:gapopen_max=1.0:gapopen_min=0.0:gapopen_std=0.5773502691896258:gapopen_sum=1.0:gtdb_class_counter=:gtdb_domain_counter=:gtdb_family_counter=:gtdb_genus_counter=:gtdb_order_counter=:gtdb_phylum_counter=:gtdb_species_counter=:heptad_counter=MCP-44H--3:lbd_counter=:length_avg=146.33333333333334:length_max=148.0:length_min=145.0:length_std=1.5275252316519465:length_sum=439.0:mismatch_avg=61.666666666666664:mismatch_max=69.0:mismatch_min=49.0:mismatch_std=11.015141094572202:mismatch_sum=185.0:name=N702851:qcovhsp_avg=97.13333333333333:qcovhsp_max=99.3:qcovhsp_min=96.0:qcovhsp_std=1.877054430040145:qcovhsp_sum=291.4:qend_avg=146.33333333333334:qend_max=148.0:qend_min=145.0:qend_std=1.5275252316519465:qend_sum=439.0:qstart_avg=1.0:qstart_max=1.0:qstart_min=1.0:qstart_std=0.0:qstart_sum=3.0:ref_name_counter=GB_GCA_011362545.1_protein.faa_DSTP01000074.1_5@PF00015_full_PFAM.477.687--2||GB_GCA_013813435.1_protein.faa_JACCRS010000111.1_26@PF00015_full_PFAM.453.672--1:scovhsp_avg=68.56666666666666:scovhsp_max=70.5:scovhsp_min=66.2:scovhsp_std=2.1825062046494454:scovhsp_sum=205.7:send_avg=171.0:send_max=189.0:send_min=162.0:send_std=15.588457268119896:send_sum=513.0:sstart_avg=26.0:sstart_max=45.0:sstart_min=15.0:sstart_std=16.522711641858304:sstart_sum=78.0])0:5e-09[&&NHX:Sample_counter=rhizpot1--2||rhizpot2--1||rhizpot3--1:Type_counter=capture--4:besthit_avg=57.666666666666664:besthit_max=65.8:besthit_min=53.4:besthit_std=7.046512139586032:besthit_sum=173.0:bitscore_avg=134.0:bitscore_max=159.0:bitscore_min=120.0:bitscore_std=21.702534414210707:bitscore_sum=402.0:capture_class_counter=c__Clostridia--1||c__Gammaproteobacteria--2||c__Halobacteria--1:capture_domain_counter=d__Archaea--1||d__Bacteria--3:capture_family_counter=f__Enterobacteriaceae--2||f__Lachnospiraceae--1||f__Natrialbaceae--1:capture_genus_counter=g__Clostridium_Q--1||g__Enterobacter--1||g__Lonsdalea--1||g__Tc-Br11--1:capture_order_counter=o__Enterobacterales--2||o__Halobacteriales--1||o__Lachnospirales--1:capture_phylum_counter=p__Firmicutes_A--1||p__Halobacteriota--1||p__Proteobacteria--2:capture_species_counter=s__Clostridium_Q sp910575795--1||s__Enterobacter huaxiensis--1||s__Lonsdalea quercina_D--1||s__Tc-Br11 sp001564275--1:evalue_avg=7.580000000000008e-35:evalue_max=2.07e-34:evalue_min=2.69e-49:evalue_std=1.1407944600145977e-34:evalue_sum=2.2740000000000025e-34:gapopen_avg=0.3333333333333333:gapopen_max=1.0:gapopen_min=0.0:gapopen_std=0.5773502691896258:gapopen_sum=1.0:gtdb_class_counter=:gtdb_domain_counter=:gtdb_family_counter=:gtdb_genus_counter=:gtdb_order_counter=:gtdb_phylum_counter=:gtdb_species_counter=:heptad_counter=MCP-24H--1||MCP-44H--3:lbd_counter=:length_avg=146.33333333333334:length_max=148.0:length_min=145.0:length_std=1.5275252316519465:length_sum=439.0:mismatch_avg=61.666666666666664:mismatch_max=69.0:mismatch_min=49.0:mismatch_std=11.015141094572202:mismatch_sum=185.0:name=N702852:qcovhsp_avg=97.13333333333333:qcovhsp_max=99.3:qcovhsp_min=96.0:qcovhsp_std=1.877054430040145:qcovhsp_sum=291.4:qend_avg=146.33333333333334:qend_max=148.0:qend_min=145.0:qend_std=1.5275252316519465:qend_sum=439.0:qstart_avg=1.0:qstart_max=1.0:qstart_min=1.0:qstart_std=0.0:qstart_sum=3.0:ref_name_counter=GB_GCA_011362545.1_protein.faa_DSTP01000074.1_5@PF00015_full_PFAM.477.687--2||GB_GCA_013813435.1_protein.faa_JACCRS010000111.1_26@PF00015_full_PFAM.453.672--1:scovhsp_avg=68.56666666666666:scovhsp_max=70.5:scovhsp_min=66.2:scovhsp_std=2.1825062046494454:scovhsp_sum=205.7:send_avg=171.0:send_max=189.0:send_min=162.0:send_std=15.588457268119896:send_sum=513.0:sstart_avg=26.0:sstart_max=45.0:sstart_min=15.0:sstart_std=16.522711641858304:sstart_sum=78.0])0.985:0.101242[&&NHX:Sample_counter=rhizpot1--3||rhizpot2--1||rhizpot3--1:Type_counter=capture--5:besthit_avg=56.7:besthit_max=65.8:besthit_min=53.4:besthit_std=6.069596362197407:besthit_sum=226.8:bitscore_avg=130.5:bitscore_max=159.0:bitscore_min=120.0:bitscore_std=19.05255888325765:bitscore_sum=522.0:capture_class_counter=c__Clostridia--1||c__Gammaproteobacteria--3||c__Halobacteria--1:capture_domain_counter=d__Archaea--1||d__Bacteria--4:capture_family_counter=f__Enterobacteriaceae--3||f__Lachnospiraceae--1||f__Natrialbaceae--1:capture_genus_counter=g__Clostridium_Q--1||g__Enterobacter--2||g__Lonsdalea--1||g__Tc-Br11--1:capture_order_counter=o__Enterobacterales--3||o__Halobacteriales--1||o__Lachnospirales--1:capture_phylum_counter=p__Firmicutes_A--1||p__Halobacteriota--1||p__Proteobacteria--3:capture_species_counter=s__Clostridium_Q sp910575795--1||s__Enterobacter huaxiensis--2||s__Lonsdalea quercina_D--1||s__Tc-Br11 sp001564275--1:evalue_avg=1.3010000000000006e-34:evalue_max=2.93e-34:evalue_min=2.69e-49:evalue_std=1.4307354752014775e-34:evalue_sum=5.2040000000000025e-34:gapopen_avg=0.25:gapopen_max=1.0:gapopen_min=0.0:gapopen_std=0.5:gapopen_sum=1.0:gtdb_class_counter=:gtdb_domain_counter=:gtdb_family_counter=:gtdb_genus_counter=:gtdb_order_counter=:gtdb_phylum_counter=:gtdb_species_counter=:heptad_counter=MCP-24H--1||MCP-44H--4:lbd_counter=:length_avg=146.0:length_max=148.0:length_min=145.0:length_std=1.4142135623730951:length_sum=584.0:mismatch_avg=63.0:mismatch_max=69.0:mismatch_min=49.0:mismatch_std=9.38083151964686:mismatch_sum=252.0:name=N702853:qcovhsp_avg=96.85:qcovhsp_max=99.3:qcovhsp_min=96.0:qcovhsp_std=1.6340134638368187:qcovhsp_sum=387.4:qend_avg=146.0:qend_max=148.0:qend_min=145.0:qend_std=1.4142135623730951:qend_sum=584.0:qstart_avg=1.0:qstart_max=1.0:qstart_min=1.0:qstart_std=0.0:qstart_sum=4.0:ref_name_counter=GB_GCA_011362545.1_protein.faa_DSTP01000074.1_5@PF00015_full_PFAM.477.687--3||GB_GCA_013813435.1_protein.faa_JACCRS010000111.1_26@PF00015_full_PFAM.453.672--1:scovhsp_avg=68.675:scovhsp_max=70.5:scovhsp_min=66.2:scovhsp_std=1.7951323071016227:scovhsp_sum=274.7:send_avg=168.75:send_max=189.0:send_min=162.0:send_std=13.5:send_sum=675.0:sstart_avg=24.0:sstart_max=45.0:sstart_min=15.0:sstart_std=14.071247279470288:sstart_sum=96.0])0.654:0.031088[&&NHX:Sample_counter=rhizpot1--7||rhizpot2--1||rhizpot3--3:Type_counter=capture--11:besthit_avg=58.94:besthit_max=67.9:besthit_min=53.4:besthit_std=7.260716218115127:besthit_sum=294.7:bitscore_avg=136.2:bitscore_max=159.0:bitscore_min=120.0:bitscore_std=20.849460424672866:bitscore_sum=681.0:capture_class_counter=c__Clostridia--1||c__Gammaproteobacteria--8||c__Halobacteria--1||c__Myxococcia--1:capture_domain_counter=d__Archaea--1||d__Bacteria--10:capture_family_counter=f__Burkholderiaceae--4||f__Enterobacteriaceae--3||f__Lachnospiraceae--1||f__Myxococcaceae--1||f__Natrialbaceae--1||f__Pseudomonadaceae--1:capture_genus_counter=g__Clostridium_Q--1||g__Enterobacter--2||g__Lonsdalea--1||g__Myxococcus--1||g__Pseudomonas_E--1||g__Rubrivivax--4||g__Tc-Br11--1:capture_order_counter=o__Burkholderiales--4||o__Enterobacterales--3||o__Halobacteriales--1||o__Lachnospirales--1||o__Myxococcales--1||o__Pseudomonadales--1:capture_phylum_counter=p__Firmicutes_A--1||p__Halobacteriota--1||p__Myxococcota--1||p__Proteobacteria--8:capture_species_counter=s__Clostridium_Q sp910575795--1||s__Enterobacter huaxiensis--2||s__Lonsdalea quercina_D--1||s__Myxococcus macrosporus--1||s__Pseudomonas_E graminis_D--1||s__Rubrivivax sp903938815--4||s__Tc-Br11 sp001564275--1:evalue_avg=1.0408000000000006e-34:evalue_max=2.93e-34:evalue_min=9.87e-50:evalue_std=1.3688583564415998e-34:evalue_sum=5.204000000000003e-34:gapopen_avg=0.2:gapopen_max=1.0:gapopen_min=0.0:gapopen_std=0.447213595499958:gapopen_sum=1.0:gtdb_class_counter=:gtdb_domain_counter=:gtdb_family_counter=:gtdb_genus_counter=:gtdb_order_counter=:gtdb_phylum_counter=:gtdb_species_counter=:heptad_counter=MCP-24H--4||MCP-44H--7:lbd_counter=:length_avg=144.2:length_max=148.0:length_min=137.0:length_std=4.207136793592525:length_sum=721.0:mismatch_avg=59.2:mismatch_max=69.0:mismatch_min=44.0:mismatch_std=11.755849607748477:mismatch_sum=296.0:name=N702854:qcovhsp_avg=97.2:qcovhsp_max=99.3:qcovhsp_min=96.0:qcovhsp_std=1.6170961628796219:qcovhsp_sum=486.0:qend_avg=144.4:qend_max=148.0:qend_min=138.0:qend_std=3.7815340802378072:qend_sum=722.0:qstart_avg=1.2:qstart_max=2.0:qstart_min=1.0:qstart_std=0.44721359549995804:qstart_sum=6.0:ref_name_counter=GB_GCA_011362545.1_protein.faa_DSTP01000074.1_5@PF00015_full_PFAM.477.687--3||GB_GCA_013813435.1_protein.faa_JACCRS010000111.1_26@PF00015_full_PFAM.453.672--2:scovhsp_avg=67.46000000000001:scovhsp_max=70.5:scovhsp_min=62.6:scovhsp_std=3.13017571391767:scovhsp_sum=337.3:send_avg=172.8:send_max=189.0:send_min=162.0:send_std=14.788509052639485:send_sum=864.0:sstart_avg=29.8:sstart_max=53.0:sstart_min=15.0:sstart_std=17.79606698121807:sstart_sum=149.0])0.891:0.0690425[&&NHX:Sample_counter=rhizpot1--9||rhizpot2--1||rhizpot3--3:Type_counter=capture--13:besthit_avg=58.94:besthit_max=67.9:besthit_min=53.4:besthit_std=7.260716218115127:besthit_sum=294.7:bitscore_avg=136.2:bitscore_max=159.0:bitscore_min=120.0:bitscore_std=20.849460424672866:bitscore_sum=681.0:capture_class_counter=c__Alphaproteobacteria--2||c__Clostridia--1||c__Gammaproteobacteria--8||c__Halobacteria--1||c__Myxococcia--1:capture_domain_counter=d__Archaea--1||d__Bacteria--12:capture_family_counter=f__Burkholderiaceae--4||f__Enterobacteriaceae--3||f__Lachnospiraceae--1||f__Myxococcaceae--1||f__Natrialbaceae--1||f__Pseudomonadaceae--1||f__Sphingomonadaceae--2:capture_genus_counter=g__Clostridium_Q--1||g__Enterobacter--2||g__Lonsdalea--1||g__Myxococcus--1||g__Pseudomonas_E--1||g__Rubrivivax--4||g__Sphingomonas--2||g__Tc-Br11--1:capture_order_counter=o__Burkholderiales--4||o__Enterobacterales--3||o__Halobacteriales--1||o__Lachnospirales--1||o__Myxococcales--1||o__Pseudomonadales--1||o__Sphingomonadales--2:capture_phylum_counter=p__Firmicutes_A--1||p__Halobacteriota--1||p__Myxococcota--1||p__Proteobacteria--10:capture_species_counter=s__Clostridium_Q sp910575795--1||s__Enterobacter huaxiensis--2||s__Lonsdalea quercina_D--1||s__Myxococcus macrosporus--1||s__Pseudomonas_E graminis_D--1||s__Rubrivivax sp903938815--4||s__Sphingomonas sp000632225--2||s__Tc-Br11 sp001564275--1:evalue_avg=1.0408000000000006e-34:evalue_max=2.93e-34:evalue_min=9.87e-50:evalue_std=1.3688583564415998e-34:evalue_sum=5.204000000000003e-34:gapopen_avg=0.2:gapopen_max=1.0:gapopen_min=0.0:gapopen_std=0.447213595499958:gapopen_sum=1.0:gtdb_class_counter=:gtdb_domain_counter=:gtdb_family_counter=:gtdb_genus_counter=:gtdb_order_counter=:gtdb_phylum_counter=:gtdb_species_counter=:heptad_counter=MCP-24H--4||MCP-44H--9:lbd_counter=:length_avg=144.2:length_max=148.0:length_min=137.0:length_std=4.207136793592525:length_sum=721.0:mismatch_avg=59.2:mismatch_max=69.0:mismatch_min=44.0:mismatch_std=11.755849607748477:mismatch_sum=296.0:name=N702855:qcovhsp_avg=97.2:qcovhsp_max=99.3:qcovhsp_min=96.0:qcovhsp_std=1.6170961628796219:qcovhsp_sum=486.0:qend_avg=144.4:qend_max=148.0:qend_min=138.0:qend_std=3.7815340802378072:qend_sum=722.0:qstart_avg=1.2:qstart_max=2.0:qstart_min=1.0:qstart_std=0.44721359549995804:qstart_sum=6.0:ref_name_counter=GB_GCA_011362545.1_protein.faa_DSTP01000074.1_5@PF00015_full_PFAM.477.687--3||GB_GCA_013813435.1_protein.faa_JACCRS010000111.1_26@PF00015_full_PFAM.453.672--2:scovhsp_avg=67.46000000000001:scovhsp_max=70.5:scovhsp_min=62.6:scovhsp_std=3.13017571391767:scovhsp_sum=337.3:send_avg=172.8:send_max=189.0:send_min=162.0:send_std=14.788509052639485:send_sum=864.0:sstart_avg=29.8:sstart_max=53.0:sstart_min=15.0:sstart_std=17.79606698121807:sstart_sum=149.0],(08f0889a-18b3-453a-8d29-06fe4df3df47_2@MCPsignal.64.143:5e-09[&&NHX:Sample=rhiztom1:Type=capture:capture_class=c__Alphaproteobacteria:capture_domain=d__Bacteria:capture_family=f__Stappiaceae:capture_genus=g__Pannonibacter:capture_order=o__Rhizobiales:capture_phylum=p__Proteobacteria:capture_species=s__Pannonibacter sp009915765:heptad=MCP-44H],323ab751-c965-4e57-af96-ee8b9716ce63_3@MCPsignal.40.133:5e-09[&&NHX:Sample=rhiztom3:Type=capture:capture_class=c__Alphaproteobacteria:capture_domain=d__Bacteria:capture_family=f__Stappiaceae:capture_genus=g__Pannonibacter:capture_order=o__Rhizobiales:capture_phylum=p__Proteobacteria:capture_species=s__Pannonibacter sp009915765:heptad=MCP-44H])0.987:0.175539[&&NHX:Sample_counter=rhiztom1--1||rhiztom3--1:Type_counter=capture--2:capture_class_counter=c__Alphaproteobacteria--2:capture_domain_counter=d__Bacteria--2:capture_family_counter=f__Stappiaceae--2:capture_genus_counter=g__Pannonibacter--2:capture_order_counter=o__Rhizobiales--2:capture_phylum_counter=p__Proteobacteria--2:capture_species_counter=s__Pannonibacter sp009915765--2:gtdb_class_counter=:gtdb_domain_counter=:gtdb_family_counter=:gtdb_genus_counter=:gtdb_order_counter=:gtdb_phylum_counter=:gtdb_species_counter=:heptad_counter=MCP-44H--2:lbd_counter=:name=N702858:ref_name_counter=])0.959:0.142451[&&NHX:Sample_counter=rhizpot1--9||rhizpot2--1||rhizpot3--3||rhiztom1--1||rhiztom3--1:Type_counter=capture--15:besthit_avg=58.94:besthit_max=67.9:besthit_min=53.4:besthit_std=7.260716218115127:besthit_sum=294.7:bitscore_avg=136.2:bitscore_max=159.0:bitscore_min=120.0:bitscore_std=20.849460424672866:bitscore_sum=681.0:capture_class_counter=c__Alphaproteobacteria--4||c__Clostridia--1||c__Gammaproteobacteria--8||c__Halobacteria--1||c__Myxococcia--1:capture_domain_counter=d__Archaea--1||d__Bacteria--14:capture_family_counter=f__Burkholderiaceae--4||f__Enterobacteriaceae--3||f__Lachnospiraceae--1||f__Myxococcaceae--1||f__Natrialbaceae--1||f__Pseudomonadaceae--1||f__Sphingomonadaceae--2||f__Stappiaceae--2:capture_genus_counter=g__Clostridium_Q--1||g__Enterobacter--2||g__Lonsdalea--1||g__Myxococcus--1||g__Pannonibacter--2||g__Pseudomonas_E--1||g__Rubrivivax--4||g__Sphingomonas--2||g__Tc-Br11--1:capture_order_counter=o__Burkholderiales--4||o__Enterobacterales--3||o__Halobacteriales--1||o__Lachnospirales--1||o__Myxococcales--1||o__Pseudomonadales--1||o__Rhizobiales--2||o__Sphingomonadales--2:capture_phylum_counter=p__Firmicutes_A--1||p__Halobacteriota--1||p__Myxococcota--1||p__Proteobacteria--12:capture_species_counter=s__Clostridium_Q sp910575795--1||s__Enterobacter huaxiensis--2||s__Lonsdalea quercina_D--1||s__Myxococcus macrosporus--1||s__Pannonibacter sp009915765--2||s__Pseudomonas_E graminis_D--1||s__Rubrivivax sp903938815--4||s__Sphingomonas sp000632225--2||s__Tc-Br11 sp001564275--1:evalue_avg=1.0408000000000006e-34:evalue_max=2.93e-34:evalue_min=9.87e-50:evalue_std=1.3688583564415998e-34:evalue_sum=5.204000000000003e-34:gapopen_avg=0.2:gapopen_max=1.0:gapopen_min=0.0:gapopen_std=0.447213595499958:gapopen_sum=1.0:gtdb_class_counter=:gtdb_domain_counter=:gtdb_family_counter=:gtdb_genus_counter=:gtdb_order_counter=:gtdb_phylum_counter=:gtdb_species_counter=:heptad_counter=MCP-24H--4||MCP-44H--11:lbd_counter=:length_avg=144.2:length_max=148.0:length_min=137.0:length_std=4.207136793592525:length_sum=721.0:mismatch_avg=59.2:mismatch_max=69.0:mismatch_min=44.0:mismatch_std=11.755849607748477:mismatch_sum=296.0:name=N702859:qcovhsp_avg=97.2:qcovhsp_max=99.3:qcovhsp_min=96.0:qcovhsp_std=1.6170961628796219:qcovhsp_sum=486.0:qend_avg=144.4:qend_max=148.0:qend_min=138.0:qend_std=3.7815340802378072:qend_sum=722.0:qstart_avg=1.2:qstart_max=2.0:qstart_min=1.0:qstart_std=0.44721359549995804:qstart_sum=6.0:ref_name_counter=GB_GCA_011362545.1_protein.faa_DSTP01000074.1_5@PF00015_full_PFAM.477.687--3||GB_GCA_013813435.1_protein.faa_JACCRS010000111.1_26@PF00015_full_PFAM.453.672--2:scovhsp_avg=67.46000000000001:scovhsp_max=70.5:scovhsp_min=62.6:scovhsp_std=3.13017571391767:scovhsp_sum=337.3:send_avg=172.8:send_max=189.0:send_min=162.0:send_std=14.788509052639485:send_sum=864.0:sstart_avg=29.8:sstart_max=53.0:sstart_min=15.0:sstart_std=17.79606698121807:sstart_sum=149.0])0.813:0.0256119[&&NHX:Sample_counter=rhizpot1--13||rhizpot2--1||rhizpot3--3||rhiztom1--6||rhiztom2--4||rhiztom3--14:Type_counter=GTDB--39||capture--41:besthit_avg=66.5875:besthit_max=95.6:besthit_min=51.1:besthit_std=14.594879238965973:besthit_sum=1065.4:bitscore_avg=157.125:bitscore_max=231.0:bitscore_min=106.0:bitscore_std=32.44251326063791:bitscore_sum=2514.0:capture_class_counter=c__Alphaproteobacteria--17||c__Anaerolineae--1||c__Bacilli--1||c__Clostridia--1||c__Desulfuromonadia--3||c__Gammaproteobacteria--13||c__Halobacteria--1||c__Holophagae--1||c__Myxococcia--2||c__UBA4802--1:capture_domain_counter=d__Archaea--1||d__Bacteria--40:capture_family_counter=f__Azospirillaceae--1||f__Beijerinckiaceae--3||f__Burkholderiaceae--6||f__Chitinibacteraceae--1||f__Chromobacteriaceae--1||f__Enterobacteriaceae--3||f__Holophagaceae--1||f__Lachnospiraceae--1||f__Myxococcaceae--2||f__Natrialbaceae--1||f__Paenibacillaceae--1||f__Pseudomonadaceae--2||f__Sphingomonadaceae--8||f__Stappiaceae--2||f__Syntrophotaleaceae--3||f__UBA4142--1||f__UBA5550--1||f__Xanthobacteraceae--3:capture_genus_counter=g__Amantichitinum--1||g__BOG-933--1||g__Bradyrhizobium--2||g__Clostridium_Q--1||g__Cohnella--1||g__Enterobacter--2||g__Geothrix--1||g__Herminiimonas--1||g__JACRBM01--1||g__Lonsdalea--1||g__Methylobacterium--3||g__Myxococcus--2||g__Paludibacterium--1||g__Pannonibacter--2||g__Paraburkholderia--1||g__Pseudomonas_E--2||g__RBG-16-49-21--1||g__Rhodopseudomonas--1||g__Rubrivivax--4||g__SLLR01--3||g__Sphingomonas--8||g__Tc-Br11--1:capture_order_counter=o__Azospirillales--1||o__Burkholderiales--8||o__Desulfuromonadales--3||o__Enterobacterales--3||o__Halobacteriales--1||o__Holophagales--1||o__Lachnospirales--1||o__Myxococcales--2||o__Paenibacillales--1||o__Pseudomonadales--2||o__Rhizobiales--8||o__Sphingomonadales--8||o__UBA4142--1||o__UBA4802--1:capture_phylum_counter=p__Acidobacteriota--1||p__Chloroflexota--1||p__Desulfobacterota--3||p__Firmicutes--1||p__Firmicutes_A--1||p__Halobacteriota--1||p__Myxococcota--2||p__Proteobacteria--30||p__Spirochaetota--1:capture_species_counter=s__Amantichitinum sp001313065--1||s__BOG-933 sp903920145--1||s__Bradyrhizobium liaoningense_C--2||s__Clostridium_Q sp910575795--1||s__Cohnella zeiphila--1||s__Enterobacter huaxiensis--2||s__Geothrix sp903873655--1||s__Herminiimonas contaminans--1||s__JACRBM01 sp016219275--1||s__Lonsdalea quercina_D--1||s__Methylobacterium sp001423085--1||s__Methylobacterium symbioticum--1||s__Methylobacterium terrae--1||s__Myxococcus macrosporus--1||s__Myxococcus sp013336725--1||s__Paludibacterium sp019232825--1||s__Pannonibacter sp009915765--2||s__Paraburkholderia sp900996225--1||s__Pseudomonas_E graminis_D--1||s__Pseudomonas_E putida_K--1||s__RBG-16-49-21 sp016928865--1||s__Rhodopseudomonas palustris_J--1||s__Rubrivivax sp903938815--4||s__SLLR01 sp003561875--3||s__Sphingomonas adhaesiva--4||s__Sphingomonas sp000632225--2||s__Sphingomonas sp001555965--2||s__Tc-Br11 sp001564275--1:evalue_avg=1.0312532525086876e-29:evalue_max=1.65e-28:evalue_min=1.73e-78:evalue_std=4.1249991326733244e-29:evalue_sum=1.6500052040139001e-28:gapopen_avg=0.125:gapopen_max=1.0:gapopen_min=0.0:gapopen_std=0.3415650255319866:gapopen_sum=2.0:gtdb_class_counter=c__Gemmatimonadetes--38||c__Phycisphaerae--1:gtdb_domain_counter=d__Bacteria--39:gtdb_family_counter=f__GWC2-71-9--37||f__JACORV01--1||f__Phycisphaeraceae--1:gtdb_genus_counter=g__13-1-40CM-70-15--1||g__20CM-2-65-7--9||g__20CM-4-69-16--4||g__40CM-2-70-7--1||g__AG12--1||g__AG25--1||g__AG29--1||g__AG41--9||g__JABFSM01--4||g__JACORV01--1||g__JACOVF01--1||g__JADJOM01--2||g__SPDF01--1||g__SZUA-544--1||g__UBA7800--1||g__WVYX01--1:gtdb_order_counter=o__Gemmatimonadales--38||o__Phycisphaerales--1:gtdb_phylum_counter=p__Gemmatimonadota--38||p__Planctomycetota--1:gtdb_species_counter=s__13-1-40CM-70-15 sp003223415--1||s__20CM-2-65-7 sp001915025--1||s__20CM-2-65-7 sp003220955--1||s__20CM-2-65-7 sp003221035--1||s__20CM-2-65-7 sp003221075--1||s__20CM-2-65-7 sp003221825--1||s__20CM-2-65-7 sp003221895--1||s__20CM-2-65-7 sp003221985--1||s__20CM-2-65-7 sp003222195--1||s__20CM-2-65-7 sp003223395--1||s__20CM-4-69-16 sp001919865--1||s__20CM-4-69-16 sp003220795--1||s__20CM-4-69-16 sp003220935--1||s__20CM-4-69-16 sp003222135--1||s__40CM-2-70-7 sp003222205--1||s__AG12 sp003222235--1||s__AG25 sp003221005--1||s__AG29 sp003222115--1||s__AG41 sp003220855--1||s__AG41 sp003220905--1||s__AG41 sp003220975--1||s__AG41 sp003221045--1||s__AG41 sp003222035--1||s__AG41 sp003222055--1||s__AG41 sp003222085--1||s__AG41 sp003222155--1||s__AG41 sp016880225--1||s__JABFSM01 sp013140635--1||s__JABFSM01 sp016794825--1||s__JABFSM01 sp016874005--1||s__JABFSM01 sp902826755--1||s__JACORV01 sp016179225--1||s__JACOVF01 sp016177465--1||s__JADJOM01 sp016713785--1||s__JADJOM01 sp016794805--1||s__SPDF01 sp004525055--1||s__SZUA-544 sp003251175--1||s__UBA7800 sp002704825--1||s__WVYX01 sp011772755--1:heptad_counter=MCP-24H--12||MCP-40H--1||MCP-44H--66||MCP-58H--1:lbd_counter=:lca_tree=f__GWC2-71-9:length_avg=141.875:length_max=156.0:length_min=119.0:length_std=11.33063693414158:length_sum=2270.0:mismatch_avg=48.375:mismatch_max=70.0:mismatch_min=6.0:mismatch_std=22.45551157288562:mismatch_sum=774.0:name=N702860:qcovhsp_avg=98.76875:qcovhsp_max=100.0:qcovhsp_min=96.0:qcovhsp_std=1.5998828082081513:qcovhsp_sum=1580.3:qend_avg=142.125:qend_max=156.0:qend_min=119.0:qend_std=11.644025649805712:qend_sum=2274.0:qstart_avg=1.3125:qstart_max=3.0:qstart_min=1.0:qstart_std=0.704154339142587:qstart_sum=21.0:ref_name_counter=GB_GCA_003221985.1_protein.faa_QHUQ01000126.1_5@PF00015_full_PFAM.488.674--2||GB_GCA_011362545.1_protein.faa_DSTP01000074.1_5@PF00015_full_PFAM.477.687--3||GB_GCA_013140635.1_protein.faa_JABFSM010000303.1_7@PF00015_full_PFAM.407.663--1||GB_GCA_013813435.1_protein.faa_JACCRS010000111.1_26@PF00015_full_PFAM.453.672--2||GB_GCA_016713785.1_protein.faa_JADJOM010000003.1_652@PF00015_full_PFAM.415.674--5||GB_GCA_016794805.1_protein.faa_JAEUJI010000290.1_18@PF00015_full_PFAM.458.687--2||GB_GCA_016794825.1_protein.faa_JAEUJH010000712.1_9@PF00015_full_PFAM.485.671--1:scovhsp_avg=63.23125:scovhsp_max=83.9:scovhsp_min=51.4:scovhsp_std=8.655227225979301:scovhsp_sum=1011.7:send_avg=186.125:send_max=228.0:send_min=124.0:send_std=34.76756150973682:send_sum=2978.0:sstart_avg=45.3125:sstart_max=96.0:sstart_min=1.0:sstart_std=31.788297112826495:sstart_sum=725.0])0.762:0.046032[&&NHX:Sample_counter=rhizpot1--14||rhizpot2--1||rhizpot3--3||rhiztom1--6||rhiztom2--4||rhiztom3--14:Type_counter=GTDB--40||capture--42:besthit_avg=66.5875:besthit_max=95.6:besthit_min=51.1:besthit_std=14.594879238965973:besthit_sum=1065.4:bitscore_avg=157.125:bitscore_max=231.0:bitscore_min=106.0:bitscore_std=32.44251326063791:bitscore_sum=2514.0:capture_class_counter=c__Alphaproteobacteria--17||c__Anaerolineae--1||c__Bacilli--1||c__Clostridia--1||c__Desulfuromonadia--3||c__Gammaproteobacteria--13||c__Halobacteria--1||c__Holophagae--1||c__Myxococcia--2||c__Spirochaetia--1||c__UBA4802--1:capture_domain_counter=d__Archaea--1||d__Bacteria--41:capture_family_counter=f__Azospirillaceae--1||f__Beijerinckiaceae--3||f__Burkholderiaceae--6||f__Chitinibacteraceae--1||f__Chromobacteriaceae--1||f__Enterobacteriaceae--3||f__Holophagaceae--1||f__Lachnospiraceae--1||f__Myxococcaceae--2||f__Natrialbaceae--1||f__Paenibacillaceae--1||f__Pseudomonadaceae--2||f__SKKC01--1||f__Sphingomonadaceae--8||f__Stappiaceae--2||f__Syntrophotaleaceae--3||f__UBA4142--1||f__UBA5550--1||f__Xanthobacteraceae--3:capture_genus_counter=g__Amantichitinum--1||g__BOG-933--1||g__Bradyrhizobium--2||g__Clostridium_Q--1||g__Cohnella--1||g__Enterobacter--2||g__Geothrix--1||g__Herminiimonas--1||g__JACRBM01--1||g__Lonsdalea--1||g__Methylobacterium--3||g__Myxococcus--2||g__Paludibacterium--1||g__Pannonibacter--2||g__Paraburkholderia--1||g__Pseudomonas_E--2||g__RBG-16-49-21--1||g__Rhodopseudomonas--1||g__Rubrivivax--4||g__SKKC01--1||g__SLLR01--3||g__Sphingomonas--8||g__Tc-Br11--1:capture_order_counter=o__Azospirillales--1||o__Burkholderiales--8||o__DSM-27196--1||o__Desulfuromonadales--3||o__Enterobacterales--3||o__Halobacteriales--1||o__Holophagales--1||o__Lachnospirales--1||o__Myxococcales--2||o__Paenibacillales--1||o__Pseudomonadales--2||o__Rhizobiales--8||o__Sphingomonadales--8||o__UBA4142--1||o__UBA4802--1:capture_phylum_counter=p__Acidobacteriota--1||p__Chloroflexota--1||p__Desulfobacterota--3||p__Firmicutes--1||p__Firmicutes_A--1||p__Halobacteriota--1||p__Myxococcota--2||p__Proteobacteria--30||p__Spirochaetota--2:capture_species_counter=s__Amantichitinum sp001313065--1||s__BOG-933 sp903920145--1||s__Bradyrhizobium liaoningense_C--2||s__Clostridium_Q sp910575795--1||s__Cohnella zeiphila--1||s__Enterobacter huaxiensis--2||s__Geothrix sp903873655--1||s__Herminiimonas contaminans--1||s__JACRBM01 sp016219275--1||s__Lonsdalea quercina_D--1||s__Methylobacterium sp001423085--1||s__Methylobacterium symbioticum--1||s__Methylobacterium terrae--1||s__Myxococcus macrosporus--1||s__Myxococcus sp013336725--1||s__Paludibacterium sp019232825--1||s__Pannonibacter sp009915765--2||s__Paraburkholderia sp900996225--1||s__Pseudomonas_E graminis_D--1||s__Pseudomonas_E putida_K--1||s__RBG-16-49-21 sp016928865--1||s__Rhodopseudomonas palustris_J--1||s__Rubrivivax sp903938815--4||s__SKKC01 sp007128315--1||s__SLLR01 sp003561875--3||s__Sphingomonas adhaesiva--4||s__Sphingomonas sp000632225--2||s__Sphingomonas sp001555965--2||s__Tc-Br11 sp001564275--1:evalue_avg=1.0312532525086876e-29:evalue_max=1.65e-28:evalue_min=1.73e-78:evalue_std=4.1249991326733244e-29:evalue_sum=1.6500052040139001e-28:gapopen_avg=0.125:gapopen_max=1.0:gapopen_min=0.0:gapopen_std=0.3415650255319866:gapopen_sum=2.0:gtdb_class_counter=c__Gemmatimonadetes--39||c__Phycisphaerae--1:gtdb_domain_counter=d__Bacteria--40:gtdb_family_counter=f__GWC2-71-9--38||f__JACORV01--1||f__Phycisphaeraceae--1:gtdb_genus_counter=g__13-1-40CM-70-15--1||g__20CM-2-65-7--9||g__20CM-4-69-16--4||g__40CM-2-70-7--1||g__AG12--1||g__AG25--1||g__AG29--1||g__AG41--9||g__DSTP01--1||g__JABFSM01--4||g__JACORV01--1||g__JACOVF01--1||g__JADJOM01--2||g__SPDF01--1||g__SZUA-544--1||g__UBA7800--1||g__WVYX01--1:gtdb_order_counter=o__Gemmatimonadales--39||o__Phycisphaerales--1:gtdb_phylum_counter=p__Gemmatimonadota--39||p__Planctomycetota--1:gtdb_species_counter=s__13-1-40CM-70-15 sp003223415--1||s__20CM-2-65-7 sp001915025--1||s__20CM-2-65-7 sp003220955--1||s__20CM-2-65-7 sp003221035--1||s__20CM-2-65-7 sp003221075--1||s__20CM-2-65-7 sp003221825--1||s__20CM-2-65-7 sp003221895--1||s__20CM-2-65-7 sp003221985--1||s__20CM-2-65-7 sp003222195--1||s__20CM-2-65-7 sp003223395--1||s__20CM-4-69-16 sp001919865--1||s__20CM-4-69-16 sp003220795--1||s__20CM-4-69-16 sp003220935--1||s__20CM-4-69-16 sp003222135--1||s__40CM-2-70-7 sp003222205--1||s__AG12 sp003222235--1||s__AG25 sp003221005--1||s__AG29 sp003222115--1||s__AG41 sp003220855--1||s__AG41 sp003220905--1||s__AG41 sp003220975--1||s__AG41 sp003221045--1||s__AG41 sp003222035--1||s__AG41 sp003222055--1||s__AG41 sp003222085--1||s__AG41 sp003222155--1||s__AG41 sp016880225--1||s__DSTP01 sp011362545--1||s__JABFSM01 sp013140635--1||s__JABFSM01 sp016794825--1||s__JABFSM01 sp016874005--1||s__JABFSM01 sp902826755--1||s__JACORV01 sp016179225--1||s__JACOVF01 sp016177465--1||s__JADJOM01 sp016713785--1||s__JADJOM01 sp016794805--1||s__SPDF01 sp004525055--1||s__SZUA-544 sp003251175--1||s__UBA7800 sp002704825--1||s__WVYX01 sp011772755--1:heptad_counter=MCP-24H--13||MCP-40H--2||MCP-44H--66||MCP-58H--1:lbd_counter=:lca_tree=f__GWC2-71-9:length_avg=141.875:length_max=156.0:length_min=119.0:length_std=11.33063693414158:length_sum=2270.0:mismatch_avg=48.375:mismatch_max=70.0:mismatch_min=6.0:mismatch_std=22.45551157288562:mismatch_sum=774.0:name=N702861:qcovhsp_avg=98.76875:qcovhsp_max=100.0:qcovhsp_min=96.0:qcovhsp_std=1.5998828082081513:qcovhsp_sum=1580.3:qend_avg=142.125:qend_max=156.0:qend_min=119.0:qend_std=11.644025649805712:qend_sum=2274.0:qstart_avg=1.3125:qstart_max=3.0:qstart_min=1.0:qstart_std=0.704154339142587:qstart_sum=21.0:ref_name_counter=GB_GCA_003221985.1_protein.faa_QHUQ01000126.1_5@PF00015_full_PFAM.488.674--2||GB_GCA_011362545.1_protein.faa_DSTP01000074.1_5@PF00015_full_PFAM.477.687--3||GB_GCA_013140635.1_protein.faa_JABFSM010000303.1_7@PF00015_full_PFAM.407.663--1||GB_GCA_013813435.1_protein.faa_JACCRS010000111.1_26@PF00015_full_PFAM.453.672--2||GB_GCA_016713785.1_protein.faa_JADJOM010000003.1_652@PF00015_full_PFAM.415.674--5||GB_GCA_016794805.1_protein.faa_JAEUJI010000290.1_18@PF00015_full_PFAM.458.687--2||GB_GCA_016794825.1_protein.faa_JAEUJH010000712.1_9@PF00015_full_PFAM.485.671--1:scovhsp_avg=63.23125:scovhsp_max=83.9:scovhsp_min=51.4:scovhsp_std=8.655227225979301:scovhsp_sum=1011.7:send_avg=186.125:send_max=228.0:send_min=124.0:send_std=34.76756150973682:send_sum=2978.0:sstart_avg=45.3125:sstart_max=96.0:sstart_min=1.0:sstart_std=31.788297112826495:sstart_sum=725.0],((((((1994427a-2eec-431d-9cd8-8e77dceea2e3_5@MCPsignal.62.202:0.00624947[&&NHX:Sample=rhizpot1:Type=capture:besthit=94.3:bitscore=229.0:capture_class=c__Negativicutes:capture_domain=d__Bacteria:capture_family=f__Selenomonadaceae:capture_genus=g__Selenomonas_C:capture_order=o__Selenomonadales:capture_phylum=p__Firmicutes_C:capture_species=s__Selenomonas_C sp902780535:evalue=3.47e-77:gapopen=0.0:heptad=MCP-44H:length=140.0:mismatch=8.0:qcovhsp=100.0:qend=140.0:qstart=1.0:ref_name=GB_GCA_013813435.1_protein.faa_JACCRS010000111.1_26@PF00015_full_PFAM.453.672:scovhsp=63.9:send=189.0:sstart=50.0],(GB_GCA_013813435.1_protein.faa_JACCRS010000111.1_26@PF00015_full_PFAM.453.672:0.0342229[&&NHX:Type=GTDB:gtdb_class=c__Gemmatimonadetes:gtdb_domain=d__Bacteria:gtdb_family=f__GWC2-71-9:gtdb_genus=g__JACDDX01:gtdb_order=o__Gemmatimonadales:gtdb_phylum=p__Gemmatimonadota:gtdb_species=s__JACDDX01 sp013813435:heptad=MCP-44H:species=d__Bacteria_p__Gemmatimonadota_c__Gemmatimonadetes_o__Gemmatimonadales_f__GWC2-71-9_g__JACDDX01_s__JACDDX01 sp013813435],(7fe09070-027f-4473-9a00-ae1042ea5e58_6@MCPsignal.433.510:0.141214[&&NHX:Sample=rhizpot1:Type=capture:capture_class=c__Gammaproteobacteria:capture_domain=d__Bacteria:capture_family=f__Enterobacteriaceae:capture_genus=g__Rahnella:capture_order=o__Enterobacterales:capture_phylum=p__Proteobacteria:capture_species=s__Rahnella victoriana:heptad=MCP-28H],(004c5be6-de35-4574-b1cd-ae0b530dbdf7_6@MCPsignal.379.558:0.032134[&&NHX:Sample=rhizpot1:Type=capture:besthit=78.1:bitscore=233.0:capture_class=c__Alphaproteobacteria:capture_domain=d__Bacteria:capture_family=f__Xanthobacteraceae:capture_genus=g__Bradyrhizobium:capture_order=o__Rhizobiales:capture_phylum=p__Proteobacteria:capture_species=s__Bradyrhizobium denitrificans:evalue=4.92e-78:gapopen=0.0:heptad=MCP-44H:length=178.0:mismatch=39.0:qcovhsp=99.4:qend=178.0:qstart=1.0:ref_name=GB_GCA_013813435.1_protein.faa_JACCRS010000111.1_26@PF00015_full_PFAM.453.672:scovhsp=81.3:send=189.0:sstart=12.0],((a667049a-9db9-44df-8b62-571404900d51_6@MCPsignal.248.401:5e-09[&&NHX:Sample=rhizpot3:Type=capture:besthit=94.1:bitscore=252.0:capture_class=c__Gammaproteobacteria:capture_domain=d__Bacteria:capture_family=f__Methylophilaceae:capture_genus=g__Novimethylophilus:capture_order=o__Burkholderiales:capture_phylum=p__Proteobacteria:capture_species=s__Novimethylophilus kurashikiensis:evalue=4.38e-86:gapopen=0.0:heptad=MCP-44H:length=153.0:mismatch=9.0:qcovhsp=100.0:qend=153.0:qstart=1.0:ref_name=GB_GCA_013813435.1_protein.faa_JACCRS010000111.1_26@PF00015_full_PFAM.453.672:scovhsp=69.9:send=189.0:sstart=37.0],(fde20f01-6233-41e1-8b66-a23617949f1e_6@MCPsignal.405.546:0.137516[&&NHX:Sample=rhizpot3:Type=capture:besthit=64.4:bitscore=144.0:capture_class=c__Gammaproteobacteria:capture_domain=d__Bacteria:capture_family=f__Methylophilaceae:capture_genus=g__Novimethylophilus:capture_order=o__Burkholderiales:capture_phylum=p__Proteobacteria:capture_species=s__Novimethylophilus kurashikiensis:evalue=1.68e-43:gapopen=2.0:heptad=MCP-24H:length=146.0:mismatch=41.0:qcovhsp=100.0:qend=141.0:qstart=1.0:ref_name=GB_GCA_013813435.1_protein.faa_JACCRS010000111.1_26@PF00015_full_PFAM.453.672:scovhsp=63.9:send=189.0:sstart=50.0],(e7a7967d-a42e-4379-8ab9-79b8693bdd1e_2@MCPsignal.64.198:5e-09[&&NHX:Sample=rhizpot1:Type=capture:besthit=93.3:bitscore=219.0:capture_class=c__Alphaproteobacteria:capture_domain=d__Bacteria:capture_family=f__Rhodobacteraceae:capture_genus=g__Yoonia:capture_order=o__Rhodobacterales:capture_phylum=p__Proteobacteria:capture_species=s__Yoonia sp003551805:evalue=3.48e-73:gapopen=0.0:heptad=MCP-44H:length=134.0:mismatch=9.0:qcovhsp=100.0:qend=134.0:qstart=1.0:ref_name=GB_GCA_013813435.1_protein.faa_JACCRS010000111.1_26@PF00015_full_PFAM.453.672:scovhsp=61.2:send=189.0:sstart=56.0],((ae8e4d5e-d081-452a-a7d9-c0b95140bc72_3@MCPsignal.416.475:5e-09[&&NHX:Sample=rhiztom1:Type=capture:capture_class=c__Gammaproteobacteria:capture_domain=d__Bacteria:capture_family=f__Thiomicrospiraceae:capture_genus=g__Thiomicrorhabdus:capture_order=o__Thiomicrospirales:capture_phylum=p__Proteobacteria:capture_species=s__Thiomicrorhabdus sp015488565:heptad=MCP-34H],e6b1e5b0-9629-4828-a7b2-f0c0b9f4f256_4@MCPsignal.185.234:1.3e-08[&&NHX:Sample=rhizpot3:Type=capture:capture_class=c__Magnetococcia:capture_domain=d__Bacteria:capture_family=f__Magnetaquicoccaceae:capture_genus=g__JAANAU01:capture_order=o__Magnetococcales:capture_phylum=p__Proteobacteria:capture_species=s__JAANAU01 sp015232705:heptad=MCP-24H])0.855:0.067784[&&NHX:Sample_counter=rhizpot3--1||rhiztom1--1:Type_counter=capture--2:capture_class_counter=c__Gammaproteobacteria--1||c__Magnetococcia--1:capture_domain_counter=d__Bacteria--2:capture_family_counter=f__Magnetaquicoccaceae--1||f__Thiomicrospiraceae--1:capture_genus_counter=g__JAANAU01--1||g__Thiomicrorhabdus--1:capture_order_counter=o__Magnetococcales--1||o__Thiomicrospirales--1:capture_phylum_counter=p__Proteobacteria--2:capture_species_counter=s__JAANAU01 sp015232705--1||s__Thiomicrorhabdus sp015488565--1:gtdb_class_counter=:gtdb_domain_counter=:gtdb_family_counter=:gtdb_genus_counter=:gtdb_order_counter=:gtdb_phylum_counter=:gtdb_species_counter=:heptad_counter=MCP-24H--1||MCP-34H--1:lbd_counter=:name=N702871:ref_name_counter=],a4b82964-e209-40eb-acee-886c99c4ff1c_4@MCPsignal.140.241:0.00752566[&&NHX:Sample=rhizpot3:Type=capture:capture_class=c__Gammaproteobacteria:capture_domain=d__Bacteria:capture_family=f__Burkholderiaceae:capture_genus=g__Rhodoferax:capture_order=o__Burkholderiales:capture_phylum=p__Proteobacteria:capture_species=s__Rhodoferax bucti:heptad=MCP-44H])0:1.8e-08[&&NHX:Sample_counter=rhizpot3--2||rhiztom1--1:Type_counter=capture--3:capture_class_counter=c__Gammaproteobacteria--2||c__Magnetococcia--1:capture_domain_counter=d__Bacteria--3:capture_family_counter=f__Burkholderiaceae--1||f__Magnetaquicoccaceae--1||f__Thiomicrospiraceae--1:capture_genus_counter=g__JAANAU01--1||g__Rhodoferax--1||g__Thiomicrorhabdus--1:capture_order_counter=o__Burkholderiales--1||o__Magnetococcales--1||o__Thiomicrospirales--1:capture_phylum_counter=p__Proteobacteria--3:capture_species_counter=s__JAANAU01 sp015232705--1||s__Rhodoferax bucti--1||s__Thiomicrorhabdus sp015488565--1:gtdb_class_counter=:gtdb_domain_counter=:gtdb_family_counter=:gtdb_genus_counter=:gtdb_order_counter=:gtdb_phylum_counter=:gtdb_species_counter=:heptad_counter=MCP-24H--1||MCP-34H--1||MCP-44H--1:lbd_counter=:name=N702873:ref_name_counter=])0.134:5e-09[&&NHX:Sample_counter=rhizpot1--1||rhizpot3--2||rhiztom1--1:Type_counter=capture--4:besthit_avg=93.3:besthit_max=93.3:besthit_min=93.3:besthit_std=0:besthit_sum=93.3:bitscore_avg=219.0:bitscore_max=219.0:bitscore_min=219.0:bitscore_std=0:bitscore_sum=219.0:capture_class_counter=c__Alphaproteobacteria--1||c__Gammaproteobacteria--2||c__Magnetococcia--1:capture_domain_counter=d__Bacteria--4:capture_family_counter=f__Burkholderiaceae--1||f__Magnetaquicoccaceae--1||f__Rhodobacteraceae--1||f__Thiomicrospiraceae--1:capture_genus_counter=g__JAANAU01--1||g__Rhodoferax--1||g__Thiomicrorhabdus--1||g__Yoonia--1:capture_order_counter=o__Burkholderiales--1||o__Magnetococcales--1||o__Rhodobacterales--1||o__Thiomicrospirales--1:capture_phylum_counter=p__Proteobacteria--4:capture_species_counter=s__JAANAU01 sp015232705--1||s__Rhodoferax bucti--1||s__Thiomicrorhabdus sp015488565--1||s__Yoonia sp003551805--1:evalue_avg=3.48e-73:evalue_max=3.48e-73:evalue_min=3.48e-73:evalue_std=0:evalue_sum=3.48e-73:gapopen_avg=0.0:gapopen_max=0.0:gapopen_min=0.0:gapopen_std=0:gapopen_sum=0.0:gtdb_class_counter=:gtdb_domain_counter=:gtdb_family_counter=:gtdb_genus_counter=:gtdb_order_counter=:gtdb_phylum_counter=:gtdb_species_counter=:heptad_counter=MCP-24H--1||MCP-34H--1||MCP-44H--2:lbd_counter=:length_avg=134.0:length_max=134.0:length_min=134.0:length_std=0:length_sum=134.0:mismatch_avg=9.0:mismatch_max=9.0:mismatch_min=9.0:mismatch_std=0:mismatch_sum=9.0:name=N702874:qcovhsp_avg=100.0:qcovhsp_max=100.0:qcovhsp_min=100.0:qcovhsp_std=0:qcovhsp_sum=100.0:qend_avg=134.0:qend_max=134.0:qend_min=134.0:qend_std=0:qend_sum=134.0:qstart_avg=1.0:qstart_max=1.0:qstart_min=1.0:qstart_std=0:qstart_sum=1.0:ref_name_counter=GB_GCA_013813435.1_protein.faa_JACCRS010000111.1_26@PF00015_full_PFAM.453.672--1:scovhsp_avg=61.2:scovhsp_max=61.2:scovhsp_min=61.2:scovhsp_std=0:scovhsp_sum=61.2:send_avg=189.0:send_max=189.0:send_min=189.0:send_std=0:send_sum=189.0:sstart_avg=56.0:sstart_max=56.0:sstart_min=56.0:sstart_std=0:sstart_sum=56.0])0:5e-09[&&NHX:Sample_counter=rhizpot1--1||rhizpot3--3||rhiztom1--1:Type_counter=capture--5:besthit_avg=78.85:besthit_max=93.3:besthit_min=64.4:besthit_std=20.43538597629122:besthit_sum=157.7:bitscore_avg=181.5:bitscore_max=219.0:bitscore_min=144.0:bitscore_std=53.033008588991066:bitscore_sum=363.0:capture_class_counter=c__Alphaproteobacteria--1||c__Gammaproteobacteria--3||c__Magnetococcia--1:capture_domain_counter=d__Bacteria--5:capture_family_counter=f__Burkholderiaceae--1||f__Magnetaquicoccaceae--1||f__Methylophilaceae--1||f__Rhodobacteraceae--1||f__Thiomicrospiraceae--1:capture_genus_counter=g__JAANAU01--1||g__Novimethylophilus--1||g__Rhodoferax--1||g__Thiomicrorhabdus--1||g__Yoonia--1:capture_order_counter=o__Burkholderiales--2||o__Magnetococcales--1||o__Rhodobacterales--1||o__Thiomicrospirales--1:capture_phylum_counter=p__Proteobacteria--5:capture_species_counter=s__JAANAU01 sp015232705--1||s__Novimethylophilus kurashikiensis--1||s__Rhodoferax bucti--1||s__Thiomicrorhabdus sp015488565--1||s__Yoonia sp003551805--1:evalue_avg=8.4e-44:evalue_max=1.68e-43:evalue_min=3.48e-73:evalue_std=1.1879393923933998e-43:evalue_sum=1.68e-43:gapopen_avg=1.0:gapopen_max=2.0:gapopen_min=0.0:gapopen_std=1.4142135623730951:gapopen_sum=2.0:gtdb_class_counter=:gtdb_domain_counter=:gtdb_family_counter=:gtdb_genus_counter=:gtdb_order_counter=:gtdb_phylum_counter=:gtdb_species_counter=:heptad_counter=MCP-24H--2||MCP-34H--1||MCP-44H--2:lbd_counter=:length_avg=140.0:length_max=146.0:length_min=134.0:length_std=8.48528137423857:length_sum=280.0:mismatch_avg=25.0:mismatch_max=41.0:mismatch_min=9.0:mismatch_std=22.627416997969522:mismatch_sum=50.0:name=N702875:qcovhsp_avg=100.0:qcovhsp_max=100.0:qcovhsp_min=100.0:qcovhsp_std=0.0:qcovhsp_sum=200.0:qend_avg=137.5:qend_max=141.0:qend_min=134.0:qend_std=4.949747468305833:qend_sum=275.0:qstart_avg=1.0:qstart_max=1.0:qstart_min=1.0:qstart_std=0.0:qstart_sum=2.0:ref_name_counter=GB_GCA_013813435.1_protein.faa_JACCRS010000111.1_26@PF00015_full_PFAM.453.672--2:scovhsp_avg=62.55:scovhsp_max=63.9:scovhsp_min=61.2:scovhsp_std=1.9091883092036752:scovhsp_sum=125.1:send_avg=189.0:send_max=189.0:send_min=189.0:send_std=0.0:send_sum=378.0:sstart_avg=53.0:sstart_max=56.0:sstart_min=50.0:sstart_std=4.242640687119285:sstart_sum=106.0])0.939:0.00544403[&&NHX:Sample_counter=rhizpot1--1||rhizpot3--4||rhiztom1--1:Type_counter=capture--6:besthit_avg=83.93333333333332:besthit_max=94.1:besthit_min=64.4:besthit_std=16.921091375361495:besthit_sum=251.79999999999998:bitscore_avg=205.0:bitscore_max=252.0:bitscore_min=144.0:bitscore_std=55.344376408086845:bitscore_sum=615.0:capture_class_counter=c__Alphaproteobacteria--1||c__Gammaproteobacteria--4||c__Magnetococcia--1:capture_domain_counter=d__Bacteria--6:capture_family_counter=f__Burkholderiaceae--1||f__Magnetaquicoccaceae--1||f__Methylophilaceae--2||f__Rhodobacteraceae--1||f__Thiomicrospiraceae--1:capture_genus_counter=g__JAANAU01--1||g__Novimethylophilus--2||g__Rhodoferax--1||g__Thiomicrorhabdus--1||g__Yoonia--1:capture_order_counter=o__Burkholderiales--3||o__Magnetococcales--1||o__Rhodobacterales--1||o__Thiomicrospirales--1:capture_phylum_counter=p__Proteobacteria--6:capture_species_counter=s__JAANAU01 sp015232705--1||s__Novimethylophilus kurashikiensis--2||s__Rhodoferax bucti--1||s__Thiomicrorhabdus sp015488565--1||s__Yoonia sp003551805--1:evalue_avg=5.6e-44:evalue_max=1.68e-43:evalue_min=4.38e-86:evalue_std=9.699484522385713e-44:evalue_sum=1.68e-43:gapopen_avg=0.6666666666666666:gapopen_max=2.0:gapopen_min=0.0:gapopen_std=1.1547005383792517:gapopen_sum=2.0:gtdb_class_counter=:gtdb_domain_counter=:gtdb_family_counter=:gtdb_genus_counter=:gtdb_order_counter=:gtdb_phylum_counter=:gtdb_species_counter=:heptad_counter=MCP-24H--2||MCP-34H--1||MCP-44H--3:lbd_counter=:length_avg=144.33333333333334:length_max=153.0:length_min=134.0:length_std=9.60902353693305:length_sum=433.0:mismatch_avg=19.666666666666668:mismatch_max=41.0:mismatch_min=9.0:mismatch_std=18.475208614068027:mismatch_sum=59.0:name=N702876:qcovhsp_avg=100.0:qcovhsp_max=100.0:qcovhsp_min=100.0:qcovhsp_std=0.0:qcovhsp_sum=300.0:qend_avg=142.66666666666666:qend_max=153.0:qend_min=134.0:qend_std=9.60902353693305:qend_sum=428.0:qstart_avg=1.0:qstart_max=1.0:qstart_min=1.0:qstart_std=0.0:qstart_sum=3.0:ref_name_counter=GB_GCA_013813435.1_protein.faa_JACCRS010000111.1_26@PF00015_full_PFAM.453.672--3:scovhsp_avg=65.00000000000001:scovhsp_max=69.9:scovhsp_min=61.2:scovhsp_std=4.453088815642466:scovhsp_sum=195.00000000000003:send_avg=189.0:send_max=189.0:send_min=189.0:send_std=0.0:send_sum=567.0:sstart_avg=47.666666666666664:sstart_max=56.0:sstart_min=37.0:sstart_std=9.71253485622231:sstart_sum=143.0],0dc6ec4d-9e03-4343-af4b-c53969f3c3f9_5@MCPsignal.234.387:5e-09[&&NHX:Sample=rhizpot2:Type=capture:besthit=94.8:bitscore=254.0:capture_class=c__Gammaproteobacteria:capture_domain=d__Bacteria:capture_family=f__Burkholderiaceae:capture_genus=g__Burkholderia:capture_order=o__Burkholderiales:capture_phylum=p__Proteobacteria:capture_species=s__Burkholderia sp902833145:evalue=1.08e-86:gapopen=0.0:heptad=MCP-44H:length=153.0:mismatch=8.0:qcovhsp=100.0:qend=153.0:qstart=1.0:ref_name=GB_GCA_013813435.1_protein.faa_JACCRS010000111.1_26@PF00015_full_PFAM.453.672:scovhsp=69.9:send=189.0:sstart=37.0])0:6e-09[&&NHX:Sample_counter=rhizpot1--1||rhizpot2--1||rhizpot3--4||rhiztom1--1:Type_counter=capture--7:besthit_avg=86.65:besthit_max=94.8:besthit_min=64.4:besthit_std=14.84598711212337:besthit_sum=346.6:bitscore_avg=217.25:bitscore_max=254.0:bitscore_min=144.0:bitscore_std=51.40282093426391:bitscore_sum=869.0:capture_class_counter=c__Alphaproteobacteria--1||c__Gammaproteobacteria--5||c__Magnetococcia--1:capture_domain_counter=d__Bacteria--7:capture_family_counter=f__Burkholderiaceae--2||f__Magnetaquicoccaceae--1||f__Methylophilaceae--2||f__Rhodobacteraceae--1||f__Thiomicrospiraceae--1:capture_genus_counter=g__Burkholderia--1||g__JAANAU01--1||g__Novimethylophilus--2||g__Rhodoferax--1||g__Thiomicrorhabdus--1||g__Yoonia--1:capture_order_counter=o__Burkholderiales--4||o__Magnetococcales--1||o__Rhodobacterales--1||o__Thiomicrospirales--1:capture_phylum_counter=p__Proteobacteria--7:capture_species_counter=s__Burkholderia sp902833145--1||s__JAANAU01 sp015232705--1||s__Novimethylophilus kurashikiensis--2||s__Rhodoferax bucti--1||s__Thiomicrorhabdus sp015488565--1||s__Yoonia sp003551805--1:evalue_avg=4.2e-44:evalue_max=1.68e-43:evalue_min=1.08e-86:evalue_std=8.4e-44:evalue_sum=1.68e-43:gapopen_avg=0.5:gapopen_max=2.0:gapopen_min=0.0:gapopen_std=1.0:gapopen_sum=2.0:gtdb_class_counter=:gtdb_domain_counter=:gtdb_family_counter=:gtdb_genus_counter=:gtdb_order_counter=:gtdb_phylum_counter=:gtdb_species_counter=:heptad_counter=MCP-24H--2||MCP-34H--1||MCP-44H--4:lbd_counter=:length_avg=146.5:length_max=153.0:length_min=134.0:length_std=8.962886439832502:length_sum=586.0:mismatch_avg=16.75:mismatch_max=41.0:mismatch_min=8.0:mismatch_std=16.17353805861084:mismatch_sum=67.0:name=N702878:qcovhsp_avg=100.0:qcovhsp_max=100.0:qcovhsp_min=100.0:qcovhsp_std=0.0:qcovhsp_sum=400.0:qend_avg=145.25:qend_max=153.0:qend_min=134.0:qend_std=9.394147114027968:qend_sum=581.0:qstart_avg=1.0:qstart_max=1.0:qstart_min=1.0:qstart_std=0.0:qstart_sum=4.0:ref_name_counter=GB_GCA_013813435.1_protein.faa_JACCRS010000111.1_26@PF00015_full_PFAM.453.672--4:scovhsp_avg=66.22500000000001:scovhsp_max=69.9:scovhsp_min=61.2:scovhsp_std=4.3843471577875786:scovhsp_sum=264.90000000000003:send_avg=189.0:send_max=189.0:send_min=189.0:send_std=0.0:send_sum=756.0:sstart_avg=45.0:sstart_max=56.0:sstart_min=37.0:sstart_std=9.556847457887633:sstart_sum=180.0])0:1.8e-08[&&NHX:Sample_counter=rhizpot1--2||rhizpot2--1||rhizpot3--4||rhiztom1--1:Type_counter=capture--8:besthit_avg=84.94000000000001:besthit_max=94.8:besthit_min=64.4:besthit_std=13.413537937471975:besthit_sum=424.70000000000005:bitscore_avg=220.4:bitscore_max=254.0:bitscore_min=144.0:bitscore_std=45.069945640082594:bitscore_sum=1102.0:capture_class_counter=c__Alphaproteobacteria--2||c__Gammaproteobacteria--5||c__Magnetococcia--1:capture_domain_counter=d__Bacteria--8:capture_family_counter=f__Burkholderiaceae--2||f__Magnetaquicoccaceae--1||f__Methylophilaceae--2||f__Rhodobacteraceae--1||f__Thiomicrospiraceae--1||f__Xanthobacteraceae--1:capture_genus_counter=g__Bradyrhizobium--1||g__Burkholderia--1||g__JAANAU01--1||g__Novimethylophilus--2||g__Rhodoferax--1||g__Thiomicrorhabdus--1||g__Yoonia--1:capture_order_counter=o__Burkholderiales--4||o__Magnetococcales--1||o__Rhizobiales--1||o__Rhodobacterales--1||o__Thiomicrospirales--1:capture_phylum_counter=p__Proteobacteria--8:capture_species_counter=s__Bradyrhizobium denitrificans--1||s__Burkholderia sp902833145--1||s__JAANAU01 sp015232705--1||s__Novimethylophilus kurashikiensis--2||s__Rhodoferax bucti--1||s__Thiomicrorhabdus sp015488565--1||s__Yoonia sp003551805--1:evalue_avg=3.36e-44:evalue_max=1.68e-43:evalue_min=1.08e-86:evalue_std=7.513188404399293e-44:evalue_sum=1.68e-43:gapopen_avg=0.4:gapopen_max=2.0:gapopen_min=0.0:gapopen_std=0.894427190999916:gapopen_sum=2.0:gtdb_class_counter=:gtdb_domain_counter=:gtdb_family_counter=:gtdb_genus_counter=:gtdb_order_counter=:gtdb_phylum_counter=:gtdb_species_counter=:heptad_counter=MCP-24H--2||MCP-34H--1||MCP-44H--5:lbd_counter=:length_avg=152.8:length_max=178.0:length_min=134.0:length_std=16.084153692376855:length_sum=764.0:mismatch_avg=21.2:mismatch_max=41.0:mismatch_min=8.0:mismatch_std=17.181385275931625:mismatch_sum=106.0:name=N702879:qcovhsp_avg=99.88:qcovhsp_max=100.0:qcovhsp_min=99.4:qcovhsp_std=0.2683281572999722:qcovhsp_sum=499.4:qend_avg=151.8:qend_max=178.0:qend_min=134.0:qend_std=16.754103974847478:qend_sum=759.0:qstart_avg=1.0:qstart_max=1.0:qstart_min=1.0:qstart_std=0.0:qstart_sum=5.0:ref_name_counter=GB_GCA_013813435.1_protein.faa_JACCRS010000111.1_26@PF00015_full_PFAM.453.672--5:scovhsp_avg=69.24000000000001:scovhsp_max=81.3:scovhsp_min=61.2:scovhsp_std=7.737441437581287:scovhsp_sum=346.20000000000005:send_avg=189.0:send_max=189.0:send_min=189.0:send_std=0.0:send_sum=945.0:sstart_avg=38.4:sstart_max=56.0:sstart_min=12.0:sstart_std=16.920401886480118:sstart_sum=192.0])0.203:0.018799[&&NHX:Sample_counter=rhizpot1--3||rhizpot2--1||rhizpot3--4||rhiztom1--1:Type_counter=capture--9:besthit_avg=84.94000000000001:besthit_max=94.8:besthit_min=64.4:besthit_std=13.413537937471975:besthit_sum=424.70000000000005:bitscore_avg=220.4:bitscore_max=254.0:bitscore_min=144.0:bitscore_std=45.069945640082594:bitscore_sum=1102.0:capture_class_counter=c__Alphaproteobacteria--2||c__Gammaproteobacteria--6||c__Magnetococcia--1:capture_domain_counter=d__Bacteria--9:capture_family_counter=f__Burkholderiaceae--2||f__Enterobacteriaceae--1||f__Magnetaquicoccaceae--1||f__Methylophilaceae--2||f__Rhodobacteraceae--1||f__Thiomicrospiraceae--1||f__Xanthobacteraceae--1:capture_genus_counter=g__Bradyrhizobium--1||g__Burkholderia--1||g__JAANAU01--1||g__Novimethylophilus--2||g__Rahnella--1||g__Rhodoferax--1||g__Thiomicrorhabdus--1||g__Yoonia--1:capture_order_counter=o__Burkholderiales--4||o__Enterobacterales--1||o__Magnetococcales--1||o__Rhizobiales--1||o__Rhodobacterales--1||o__Thiomicrospirales--1:capture_phylum_counter=p__Proteobacteria--9:capture_species_counter=s__Bradyrhizobium denitrificans--1||s__Burkholderia sp902833145--1||s__JAANAU01 sp015232705--1||s__Novimethylophilus kurashikiensis--2||s__Rahnella victoriana--1||s__Rhodoferax bucti--1||s__Thiomicrorhabdus sp015488565--1||s__Yoonia sp003551805--1:evalue_avg=3.36e-44:evalue_max=1.68e-43:evalue_min=1.08e-86:evalue_std=7.513188404399293e-44:evalue_sum=1.68e-43:gapopen_avg=0.4:gapopen_max=2.0:gapopen_min=0.0:gapopen_std=0.894427190999916:gapopen_sum=2.0:gtdb_class_counter=:gtdb_domain_counter=:gtdb_family_counter=:gtdb_genus_counter=:gtdb_order_counter=:gtdb_phylum_counter=:gtdb_species_counter=:heptad_counter=MCP-24H--2||MCP-28H--1||MCP-34H--1||MCP-44H--5:lbd_counter=:length_avg=152.8:length_max=178.0:length_min=134.0:length_std=16.084153692376855:length_sum=764.0:mismatch_avg=21.2:mismatch_max=41.0:mismatch_min=8.0:mismatch_std=17.181385275931625:mismatch_sum=106.0:name=N702880:qcovhsp_avg=99.88:qcovhsp_max=100.0:qcovhsp_min=99.4:qcovhsp_std=0.2683281572999722:qcovhsp_sum=499.4:qend_avg=151.8:qend_max=178.0:qend_min=134.0:qend_std=16.754103974847478:qend_sum=759.0:qstart_avg=1.0:qstart_max=1.0:qstart_min=1.0:qstart_std=0.0:qstart_sum=5.0:ref_name_counter=GB_GCA_013813435.1_protein.faa_JACCRS010000111.1_26@PF00015_full_PFAM.453.672--5:scovhsp_avg=69.24000000000001:scovhsp_max=81.3:scovhsp_min=61.2:scovhsp_std=7.737441437581287:scovhsp_sum=346.20000000000005:send_avg=189.0:send_max=189.0:send_min=189.0:send_std=0.0:send_sum=945.0:sstart_avg=38.4:sstart_max=56.0:sstart_min=12.0:sstart_std=16.920401886480118:sstart_sum=192.0])0.79:0.00470684[&&NHX:Sample_counter=rhizpot1--3||rhizpot2--1||rhizpot3--4||rhiztom1--1:Type_counter=GTDB--1||capture--9:besthit_avg=84.94000000000001:besthit_max=94.8:besthit_min=64.4:besthit_std=13.413537937471975:besthit_sum=424.70000000000005:bitscore_avg=220.4:bitscore_max=254.0:bitscore_min=144.0:bitscore_std=45.069945640082594:bitscore_sum=1102.0:capture_class_counter=c__Alphaproteobacteria--2||c__Gammaproteobacteria--6||c__Magnetococcia--1:capture_domain_counter=d__Bacteria--9:capture_family_counter=f__Burkholderiaceae--2||f__Enterobacteriaceae--1||f__Magnetaquicoccaceae--1||f__Methylophilaceae--2||f__Rhodobacteraceae--1||f__Thiomicrospiraceae--1||f__Xanthobacteraceae--1:capture_genus_counter=g__Bradyrhizobium--1||g__Burkholderia--1||g__JAANAU01--1||g__Novimethylophilus--2||g__Rahnella--1||g__Rhodoferax--1||g__Thiomicrorhabdus--1||g__Yoonia--1:capture_order_counter=o__Burkholderiales--4||o__Enterobacterales--1||o__Magnetococcales--1||o__Rhizobiales--1||o__Rhodobacterales--1||o__Thiomicrospirales--1:capture_phylum_counter=p__Proteobacteria--9:capture_species_counter=s__Bradyrhizobium denitrificans--1||s__Burkholderia sp902833145--1||s__JAANAU01 sp015232705--1||s__Novimethylophilus kurashikiensis--2||s__Rahnella victoriana--1||s__Rhodoferax bucti--1||s__Thiomicrorhabdus sp015488565--1||s__Yoonia sp003551805--1:evalue_avg=3.36e-44:evalue_max=1.68e-43:evalue_min=1.08e-86:evalue_std=7.513188404399293e-44:evalue_sum=1.68e-43:gapopen_avg=0.4:gapopen_max=2.0:gapopen_min=0.0:gapopen_std=0.894427190999916:gapopen_sum=2.0:gtdb_class_counter=c__Gemmatimonadetes--1:gtdb_domain_counter=d__Bacteria--1:gtdb_family_counter=f__GWC2-71-9--1:gtdb_genus_counter=g__JACDDX01--1:gtdb_order_counter=o__Gemmatimonadales--1:gtdb_phylum_counter=p__Gemmatimonadota--1:gtdb_species_counter=s__JACDDX01 sp013813435--1:heptad_counter=MCP-24H--2||MCP-28H--1||MCP-34H--1||MCP-44H--6:lbd_counter=:lca_tree=s__JACDDX01 sp013813435:length_avg=152.8:length_max=178.0:length_min=134.0:length_std=16.084153692376855:length_sum=764.0:mismatch_avg=21.2:mismatch_max=41.0:mismatch_min=8.0:mismatch_std=17.181385275931625:mismatch_sum=106.0:name=N702881:qcovhsp_avg=99.88:qcovhsp_max=100.0:qcovhsp_min=99.4:qcovhsp_std=0.2683281572999722:qcovhsp_sum=499.4:qend_avg=151.8:qend_max=178.0:qend_min=134.0:qend_std=16.754103974847478:qend_sum=759.0:qstart_avg=1.0:qstart_max=1.0:qstart_min=1.0:qstart_std=0.0:qstart_sum=5.0:ref_name_counter=GB_GCA_013813435.1_protein.faa_JACCRS010000111.1_26@PF00015_full_PFAM.453.672--5:scovhsp_avg=69.24000000000001:scovhsp_max=81.3:scovhsp_min=61.2:scovhsp_std=7.737441437581287:scovhsp_sum=346.20000000000005:send_avg=189.0:send_max=189.0:send_min=189.0:send_std=0.0:send_sum=945.0:sstart_avg=38.4:sstart_max=56.0:sstart_min=12.0:sstart_std=16.920401886480118:sstart_sum=192.0])0.888:0.00944458[&&NHX:Sample_counter=rhizpot1--4||rhizpot2--1||rhizpot3--4||rhiztom1--1:Type_counter=GTDB--1||capture--10:besthit_avg=86.5:besthit_max=94.8:besthit_min=64.4:besthit_std=12.591266814741077:besthit_sum=519.0:bitscore_avg=221.83333333333334:bitscore_max=254.0:bitscore_min=144.0:bitscore_std=40.46438763489034:bitscore_sum=1331.0:capture_class_counter=c__Alphaproteobacteria--2||c__Gammaproteobacteria--6||c__Magnetococcia--1||c__Negativicutes--1:capture_domain_counter=d__Bacteria--10:capture_family_counter=f__Burkholderiaceae--2||f__Enterobacteriaceae--1||f__Magnetaquicoccaceae--1||f__Methylophilaceae--2||f__Rhodobacteraceae--1||f__Selenomonadaceae--1||f__Thiomicrospiraceae--1||f__Xanthobacteraceae--1:capture_genus_counter=g__Bradyrhizobium--1||g__Burkholderia--1||g__JAANAU01--1||g__Novimethylophilus--2||g__Rahnella--1||g__Rhodoferax--1||g__Selenomonas_C--1||g__Thiomicrorhabdus--1||g__Yoonia--1:capture_order_counter=o__Burkholderiales--4||o__Enterobacterales--1||o__Magnetococcales--1||o__Rhizobiales--1||o__Rhodobacterales--1||o__Selenomonadales--1||o__Thiomicrospirales--1:capture_phylum_counter=p__Firmicutes_C--1||p__Proteobacteria--9:capture_species_counter=s__Bradyrhizobium denitrificans--1||s__Burkholderia sp902833145--1||s__JAANAU01 sp015232705--1||s__Novimethylophilus kurashikiensis--2||s__Rahnella victoriana--1||s__Rhodoferax bucti--1||s__Selenomonas_C sp902780535--1||s__Thiomicrorhabdus sp015488565--1||s__Yoonia sp003551805--1:evalue_avg=2.8e-44:evalue_max=1.68e-43:evalue_min=1.08e-86:evalue_std=6.858571279792898e-44:evalue_sum=1.68e-43:gapopen_avg=0.3333333333333333:gapopen_max=2.0:gapopen_min=0.0:gapopen_std=0.816496580927726:gapopen_sum=2.0:gtdb_class_counter=c__Gemmatimonadetes--1:gtdb_domain_counter=d__Bacteria--1:gtdb_family_counter=f__GWC2-71-9--1:gtdb_genus_counter=g__JACDDX01--1:gtdb_order_counter=o__Gemmatimonadales--1:gtdb_phylum_counter=p__Gemmatimonadota--1:gtdb_species_counter=s__JACDDX01 sp013813435--1:heptad_counter=MCP-24H--2||MCP-28H--1||MCP-34H--1||MCP-44H--7:lbd_counter=:lca_tree=s__JACDDX01 sp013813435:length_avg=150.66666666666666:length_max=178.0:length_min=134.0:length_std=15.305772331596557:length_sum=904.0:mismatch_avg=19.0:mismatch_max=41.0:mismatch_min=8.0:mismatch_std=16.284962388657824:mismatch_sum=114.0:name=N702882:qcovhsp_avg=99.89999999999999:qcovhsp_max=100.0:qcovhsp_min=99.4:qcovhsp_std=0.2449489742783155:qcovhsp_sum=599.4:qend_avg=149.83333333333334:qend_max=178.0:qend_min=134.0:qend_std=15.740605663908449:qend_sum=899.0:qstart_avg=1.0:qstart_max=1.0:qstart_min=1.0:qstart_std=0.0:qstart_sum=6.0:ref_name_counter=GB_GCA_013813435.1_protein.faa_JACCRS010000111.1_26@PF00015_full_PFAM.453.672--6:scovhsp_avg=68.35:scovhsp_max=81.3:scovhsp_min=61.2:scovhsp_std=7.255825245966167:scovhsp_sum=410.09999999999997:send_avg=189.0:send_max=189.0:send_min=189.0:send_std=0.0:send_sum=1134.0:sstart_avg=40.333333333333336:sstart_max=56.0:sstart_min=12.0:sstart_std=15.857700547893653:sstart_sum=242.0],6b18caca-de1e-4976-af34-7fa1eab4b7de_3@MCPsignal.51.203:0.0169752[&&NHX:Sample=rhizpot1:Type=capture:besthit=91.5:bitscore=239.0:capture_class=c__Bacilli:capture_domain=d__Bacteria:capture_family=f__NBRC-103111:capture_genus=g__R196:capture_order=o__Paenibacillales:capture_phylum=p__Firmicutes:capture_species=s__R196 sp004764705:evalue=8.88e-81:gapopen=1.0:heptad=MCP-44H:length=153.0:mismatch=12.0:qcovhsp=100.0:qend=152.0:qstart=1.0:ref_name=GB_GCA_013813435.1_protein.faa_JACCRS010000111.1_26@PF00015_full_PFAM.453.672:scovhsp=69.9:send=189.0:sstart=37.0])0.505:0.000542079[&&NHX:Sample_counter=rhizpot1--5||rhizpot2--1||rhizpot3--4||rhiztom1--1:Type_counter=GTDB--1||capture--11:besthit_avg=87.21428571428571:besthit_max=94.8:besthit_min=64.4:besthit_std=11.648523307187704:besthit_sum=610.5:bitscore_avg=224.28571428571428:bitscore_max=254.0:bitscore_min=144.0:bitscore_std=37.50428546941574:bitscore_sum=1570.0:capture_class_counter=c__Alphaproteobacteria--2||c__Bacilli--1||c__Gammaproteobacteria--6||c__Magnetococcia--1||c__Negativicutes--1:capture_domain_counter=d__Bacteria--11:capture_family_counter=f__Burkholderiaceae--2||f__Enterobacteriaceae--1||f__Magnetaquicoccaceae--1||f__Methylophilaceae--2||f__NBRC-103111--1||f__Rhodobacteraceae--1||f__Selenomonadaceae--1||f__Thiomicrospiraceae--1||f__Xanthobacteraceae--1:capture_genus_counter=g__Bradyrhizobium--1||g__Burkholderia--1||g__JAANAU01--1||g__Novimethylophilus--2||g__R196--1||g__Rahnella--1||g__Rhodoferax--1||g__Selenomonas_C--1||g__Thiomicrorhabdus--1||g__Yoonia--1:capture_order_counter=o__Burkholderiales--4||o__Enterobacterales--1||o__Magnetococcales--1||o__Paenibacillales--1||o__Rhizobiales--1||o__Rhodobacterales--1||o__Selenomonadales--1||o__Thiomicrospirales--1:capture_phylum_counter=p__Firmicutes--1||p__Firmicutes_C--1||p__Proteobacteria--9:capture_species_counter=s__Bradyrhizobium denitrificans--1||s__Burkholderia sp902833145--1||s__JAANAU01 sp015232705--1||s__Novimethylophilus kurashikiensis--2||s__R196 sp004764705--1||s__Rahnella victoriana--1||s__Rhodoferax bucti--1||s__Selenomonas_C sp902780535--1||s__Thiomicrorhabdus sp015488565--1||s__Yoonia sp003551805--1:evalue_avg=2.4e-44:evalue_max=1.68e-43:evalue_min=1.08e-86:evalue_std=6.349803146555017e-44:evalue_sum=1.68e-43:gapopen_avg=0.42857142857142855:gapopen_max=2.0:gapopen_min=0.0:gapopen_std=0.7867957924694431:gapopen_sum=3.0:gtdb_class_counter=c__Gemmatimonadetes--1:gtdb_domain_counter=d__Bacteria--1:gtdb_family_counter=f__GWC2-71-9--1:gtdb_genus_counter=g__JACDDX01--1:gtdb_order_counter=o__Gemmatimonadales--1:gtdb_phylum_counter=p__Gemmatimonadota--1:gtdb_species_counter=s__JACDDX01 sp013813435--1:heptad_counter=MCP-24H--2||MCP-28H--1||MCP-34H--1||MCP-44H--8:lbd_counter=:lca_tree=s__JACDDX01 sp013813435:length_avg=151.0:length_max=178.0:length_min=134.0:length_std=14.0:length_sum=1057.0:mismatch_avg=18.0:mismatch_max=41.0:mismatch_min=8.0:mismatch_std=15.0996688705415:mismatch_sum=126.0:name=N702884:qcovhsp_avg=99.91428571428571:qcovhsp_max=100.0:qcovhsp_min=99.4:qcovhsp_std=0.2267786838055342:qcovhsp_sum=699.4:qend_avg=150.14285714285714:qend_max=178.0:qend_min=134.0:qend_std=14.39245834257849:qend_sum=1051.0:qstart_avg=1.0:qstart_max=1.0:qstart_min=1.0:qstart_std=0.0:qstart_sum=7.0:ref_name_counter=GB_GCA_013813435.1_protein.faa_JACCRS010000111.1_26@PF00015_full_PFAM.453.672--7:scovhsp_avg=68.57142857142858:scovhsp_max=81.3:scovhsp_min=61.2:scovhsp_std=6.6494897763448195:scovhsp_sum=480.00000000000006:send_avg=189.0:send_max=189.0:send_min=189.0:send_std=0.0:send_sum=1323.0:sstart_avg=39.857142857142854:sstart_max=56.0:sstart_min=12.0:sstart_std=14.53075555994447:sstart_sum=279.0],efd23d08-7770-41eb-9c87-8e42612b7a60_1@MCPsignal.400.537:0.0444894[&&NHX:Sample=rhizpot3:Type=capture:besthit=90.5:bitscore=211.0:capture_class=c__Gammaproteobacteria:capture_domain=d__Bacteria:capture_family=f__Chromobacteriaceae:capture_genus=g__Chromobacterium:capture_order=o__Burkholderiales:capture_phylum=p__Proteobacteria:capture_species=s__Chromobacterium amazonense:evalue=6.1e-70:gapopen=1.0:heptad=MCP-44H:length=137.0:mismatch=12.0:qcovhsp=100.0:qend=137.0:qstart=1.0:ref_name=GB_GCA_013813435.1_protein.faa_JACCRS010000111.1_26@PF00015_full_PFAM.453.672:scovhsp=62.1:send=172.0:sstart=37.0])0.978:0.0656107[&&NHX:Sample_counter=rhizpot1--5||rhizpot2--1||rhizpot3--5||rhiztom1--1:Type_counter=GTDB--1||capture--12:besthit_avg=87.625:besthit_max=94.8:besthit_min=64.4:besthit_std=10.846823103036732:besthit_sum=701.0:bitscore_avg=222.625:bitscore_max=254.0:bitscore_min=144.0:bitscore_std=35.038499234005855:bitscore_sum=1781.0:capture_class_counter=c__Alphaproteobacteria--2||c__Bacilli--1||c__Gammaproteobacteria--7||c__Magnetococcia--1||c__Negativicutes--1:capture_domain_counter=d__Bacteria--12:capture_family_counter=f__Burkholderiaceae--2||f__Chromobacteriaceae--1||f__Enterobacteriaceae--1||f__Magnetaquicoccaceae--1||f__Methylophilaceae--2||f__NBRC-103111--1||f__Rhodobacteraceae--1||f__Selenomonadaceae--1||f__Thiomicrospiraceae--1||f__Xanthobacteraceae--1:capture_genus_counter=g__Bradyrhizobium--1||g__Burkholderia--1||g__Chromobacterium--1||g__JAANAU01--1||g__Novimethylophilus--2||g__R196--1||g__Rahnella--1||g__Rhodoferax--1||g__Selenomonas_C--1||g__Thiomicrorhabdus--1||g__Yoonia--1:capture_order_counter=o__Burkholderiales--5||o__Enterobacterales--1||o__Magnetococcales--1||o__Paenibacillales--1||o__Rhizobiales--1||o__Rhodobacterales--1||o__Selenomonadales--1||o__Thiomicrospirales--1:capture_phylum_counter=p__Firmicutes--1||p__Firmicutes_C--1||p__Proteobacteria--10:capture_species_counter=s__Bradyrhizobium denitrificans--1||s__Burkholderia sp902833145--1||s__Chromobacterium amazonense--1||s__JAANAU01 sp015232705--1||s__Novimethylophilus kurashikiensis--2||s__R196 sp004764705--1||s__Rahnella victoriana--1||s__Rhodoferax bucti--1||s__Selenomonas_C sp902780535--1||s__Thiomicrorhabdus sp015488565--1||s__Yoonia sp003551805--1:evalue_avg=2.1e-44:evalue_max=1.68e-43:evalue_min=1.08e-86:evalue_std=5.939696961967e-44:evalue_sum=1.68e-43:gapopen_avg=0.5:gapopen_max=2.0:gapopen_min=0.0:gapopen_std=0.7559289460184544:gapopen_sum=4.0:gtdb_class_counter=c__Gemmatimonadetes--1:gtdb_domain_counter=d__Bacteria--1:gtdb_family_counter=f__GWC2-71-9--1:gtdb_genus_counter=g__JACDDX01--1:gtdb_order_counter=o__Gemmatimonadales--1:gtdb_phylum_counter=p__Gemmatimonadota--1:gtdb_species_counter=s__JACDDX01 sp013813435--1:heptad_counter=MCP-24H--2||MCP-28H--1||MCP-34H--1||MCP-44H--9:lbd_counter=:lca_tree=s__JACDDX01 sp013813435:length_avg=149.25:length_max=178.0:length_min=134.0:length_std=13.874436925511608:length_sum=1194.0:mismatch_avg=17.25:mismatch_max=41.0:mismatch_min=8.0:mismatch_std=14.139610016848817:mismatch_sum=138.0:name=N702886:qcovhsp_avg=99.925:qcovhsp_max=100.0:qcovhsp_min=99.4:qcovhsp_std=0.21213203435596226:qcovhsp_sum=799.4:qend_avg=148.5:qend_max=178.0:qend_min=134.0:qend_std=14.11179850844169:qend_sum=1188.0:qstart_avg=1.0:qstart_max=1.0:qstart_min=1.0:qstart_std=0.0:qstart_sum=8.0:ref_name_counter=GB_GCA_013813435.1_protein.faa_JACCRS010000111.1_26@PF00015_full_PFAM.453.672--8:scovhsp_avg=67.7625:scovhsp_max=81.3:scovhsp_min=61.2:scovhsp_std=6.56765613768391:scovhsp_sum=542.1:send_avg=186.875:send_max=189.0:send_min=172.0:send_std=6.010407640085654:send_sum=1495.0:sstart_avg=39.5:sstart_max=56.0:sstart_min=12.0:sstart_std=13.490737563232042:sstart_sum=316.0],(((((((((121c4d54-9cb5-4188-80c1-d0fbf4ba0b4e_4@MCPsignal.23.67:5e-09[&&NHX:Sample=rhiztom3:Type=capture:capture_class=c__Spirochaetia:capture_domain=d__Bacteria:capture_family=f__SLAA01:capture_genus=g__B1Sed10-166:capture_order=o__DSM-27196:capture_phylum=p__Spirochaetota:capture_species=s__B1Sed10-166 sp003552185:heptad=MCP-44H],e652c1bb-173f-4e0d-8690-3b5f0538dd29_2@MCPsignal.160.307:0.0544998[&&NHX:Sample=rhiztom3:Type=capture:capture_class=c__Gammaproteobacteria:capture_domain=d__Bacteria:capture_family=f__Chromobacteriaceae:capture_genus=g__Pseudogulbenkiania:capture_order=o__Burkholderiales:capture_phylum=p__Proteobacteria:capture_species=s__Pseudogulbenkiania sp000527175:heptad=MCP-24H])0:2.5e-08[&&NHX:Sample_counter=rhiztom3--2:Type_counter=capture--2:capture_class_counter=c__Gammaproteobacteria--1||c__Spirochaetia--1:capture_domain_counter=d__Bacteria--2:capture_family_counter=f__Chromobacteriaceae--1||f__SLAA01--1:capture_genus_counter=g__B1Sed10-166--1||g__Pseudogulbenkiania--1:capture_order_counter=o__Burkholderiales--1||o__DSM-27196--1:capture_phylum_counter=p__Proteobacteria--1||p__Spirochaetota--1:capture_species_counter=s__B1Sed10-166 sp003552185--1||s__Pseudogulbenkiania sp000527175--1:gtdb_class_counter=:gtdb_domain_counter=:gtdb_family_counter=:gtdb_genus_counter=:gtdb_order_counter=:gtdb_phylum_counter=:gtdb_species_counter=:heptad_counter=MCP-24H--1||MCP-44H--1:lbd_counter=:name=N702889:ref_name_counter=],(d667a657-682c-43dd-b3ca-c2c3210fd4fc_6@MCPsignal.280.319:0.0488826[&&NHX:Sample=rhiztom3:Type=capture:capture_class=c__Gemmatimonadetes:capture_domain=d__Bacteria:capture_family=f__GWC2-71-9:capture_genus=g__JADJOM01:capture_order=o__Gemmatimonadales:capture_phylum=p__Gemmatimonadota:capture_species=s__JADJOM01 sp016713435:heptad=MCP-24H],eef3ee2b-f81a-5df6-9669-9c543a9bf6b1_4@MCPsignal.526.576:5e-09[&&NHX:Sample=rhiztom2:Type=capture:besthit=92.0:bitscore=87.4:capture_class=c__Gammaproteobacteria:capture_domain=d__Bacteria:capture_family=f__Burkholderiaceae:capture_genus=g__Acidovorax_C:capture_order=o__Burkholderiales:capture_phylum=p__Proteobacteria:capture_species=s__Acidovorax_C sp001725235:evalue=2.46e-24:gapopen=0.0:heptad=MCP-24H:length=50.0:mismatch=4.0:qcovhsp=100.0:qend=50.0:qstart=1.0:ref_name=GB_GCA_013813875.1_protein.faa_JACCQZ010000009.1_1@PF00015_full_PFAM.490.582:scovhsp=54.3:send=64.0:sstart=15.0])0:5e-09[&&NHX:Sample_counter=rhiztom2--1||rhiztom3--1:Type_counter=capture--2:besthit_avg=92.0:besthit_max=92.0:besthit_min=92.0:besthit_std=0:besthit_sum=92.0:bitscore_avg=87.4:bitscore_max=87.4:bitscore_min=87.4:bitscore_std=0:bitscore_sum=87.4:capture_class_counter=c__Gammaproteobacteria--1||c__Gemmatimonadetes--1:capture_domain_counter=d__Bacteria--2:capture_family_counter=f__Burkholderiaceae--1||f__GWC2-71-9--1:capture_genus_counter=g__Acidovorax_C--1||g__JADJOM01--1:capture_order_counter=o__Burkholderiales--1||o__Gemmatimonadales--1:capture_phylum_counter=p__Gemmatimonadota--1||p__Proteobacteria--1:capture_species_counter=s__Acidovorax_C sp001725235--1||s__JADJOM01 sp016713435--1:evalue_avg=2.46e-24:evalue_max=2.46e-24:evalue_min=2.46e-24:evalue_std=0:evalue_sum=2.46e-24:gapopen_avg=0.0:gapopen_max=0.0:gapopen_min=0.0:gapopen_std=0:gapopen_sum=0.0:gtdb_class_counter=:gtdb_domain_counter=:gtdb_family_counter=:gtdb_genus_counter=:gtdb_order_counter=:gtdb_phylum_counter=:gtdb_species_counter=:heptad_counter=MCP-24H--2:lbd_counter=:length_avg=50.0:length_max=50.0:length_min=50.0:length_std=0:length_sum=50.0:mismatch_avg=4.0:mismatch_max=4.0:mismatch_min=4.0:mismatch_std=0:mismatch_sum=4.0:name=N702892:qcovhsp_avg=100.0:qcovhsp_max=100.0:qcovhsp_min=100.0:qcovhsp_std=0:qcovhsp_sum=100.0:qend_avg=50.0:qend_max=50.0:qend_min=50.0:qend_std=0:qend_sum=50.0:qstart_avg=1.0:qstart_max=1.0:qstart_min=1.0:qstart_std=0:qstart_sum=1.0:ref_name_counter=GB_GCA_013813875.1_protein.faa_JACCQZ010000009.1_1@PF00015_full_PFAM.490.582--1:scovhsp_avg=54.3:scovhsp_max=54.3:scovhsp_min=54.3:scovhsp_std=0:scovhsp_sum=54.3:send_avg=64.0:send_max=64.0:send_min=64.0:send_std=0:send_sum=64.0:sstart_avg=15.0:sstart_max=15.0:sstart_min=15.0:sstart_std=0:sstart_sum=15.0])0.409:1.8e-08[&&NHX:Sample_counter=rhiztom2--1||rhiztom3--3:Type_counter=capture--4:besthit_avg=92.0:besthit_max=92.0:besthit_min=92.0:besthit_std=0:besthit_sum=92.0:bitscore_avg=87.4:bitscore_max=87.4:bitscore_min=87.4:bitscore_std=0:bitscore_sum=87.4:capture_class_counter=c__Gammaproteobacteria--2||c__Gemmatimonadetes--1||c__Spirochaetia--1:capture_domain_counter=d__Bacteria--4:capture_family_counter=f__Burkholderiaceae--1||f__Chromobacteriaceae--1||f__GWC2-71-9--1||f__SLAA01--1:capture_genus_counter=g__Acidovorax_C--1||g__B1Sed10-166--1||g__JADJOM01--1||g__Pseudogulbenkiania--1:capture_order_counter=o__Burkholderiales--2||o__DSM-27196--1||o__Gemmatimonadales--1:capture_phylum_counter=p__Gemmatimonadota--1||p__Proteobacteria--2||p__Spirochaetota--1:capture_species_counter=s__Acidovorax_C sp001725235--1||s__B1Sed10-166 sp003552185--1||s__JADJOM01 sp016713435--1||s__Pseudogulbenkiania sp000527175--1:evalue_avg=2.46e-24:evalue_max=2.46e-24:evalue_min=2.46e-24:evalue_std=0:evalue_sum=2.46e-24:gapopen_avg=0.0:gapopen_max=0.0:gapopen_min=0.0:gapopen_std=0:gapopen_sum=0.0:gtdb_class_counter=:gtdb_domain_counter=:gtdb_family_counter=:gtdb_genus_counter=:gtdb_order_counter=:gtdb_phylum_counter=:gtdb_species_counter=:heptad_counter=MCP-24H--3||MCP-44H--1:lbd_counter=:length_avg=50.0:length_max=50.0:length_min=50.0:length_std=0:length_sum=50.0:mismatch_avg=4.0:mismatch_max=4.0:mismatch_min=4.0:mismatch_std=0:mismatch_sum=4.0:name=N702893:qcovhsp_avg=100.0:qcovhsp_max=100.0:qcovhsp_min=100.0:qcovhsp_std=0:qcovhsp_sum=100.0:qend_avg=50.0:qend_max=50.0:qend_min=50.0:qend_std=0:qend_sum=50.0:qstart_avg=1.0:qstart_max=1.0:qstart_min=1.0:qstart_std=0:qstart_sum=1.0:ref_name_counter=GB_GCA_013813875.1_protein.faa_JACCQZ010000009.1_1@PF00015_full_PFAM.490.582--1:scovhsp_avg=54.3:scovhsp_max=54.3:scovhsp_min=54.3:scovhsp_std=0:scovhsp_sum=54.3:send_avg=64.0:send_max=64.0:send_min=64.0:send_std=0:send_sum=64.0:sstart_avg=15.0:sstart_max=15.0:sstart_min=15.0:sstart_std=0:sstart_sum=15.0],a0f378b0-a6fb-45d1-b65e-33a99d4d5568_1@MCPsignal.244.342:5e-09[&&NHX:Sample=rhiztom3:Type=capture:besthit=86.7:bitscore=148.0:capture_class=c__Desulfovibrionia:capture_domain=d__Bacteria:capture_family=f__Desulfovibrionaceae:capture_genus=g__Solidesulfovibrio:capture_order=o__Desulfovibrionales:capture_phylum=p__Desulfobacterota_I:capture_species=s__Solidesulfovibrio magneticus_A:evalue=1.73e-46:gapopen=0.0:heptad=MCP-24H:length=98.0:mismatch=13.0:qcovhsp=100.0:qend=98.0:qstart=1.0:ref_name=GB_GCA_013812695.1_protein.faa_JACCSZ010000248.1_13@PF00015_full_PFAM.490.674:scovhsp=53.3:send=101.0:sstart=4.0])0:5e-09[&&NHX:Sample_counter=rhiztom2--1||rhiztom3--4:Type_counter=capture--5:besthit_avg=89.35:besthit_max=92.0:besthit_min=86.7:besthit_std=3.7476659402887:besthit_sum=178.7:bitscore_avg=117.7:bitscore_max=148.0:bitscore_min=87.4:bitscore_std=42.850670939904774:bitscore_sum=235.4:capture_class_counter=c__Desulfovibrionia--1||c__Gammaproteobacteria--2||c__Gemmatimonadetes--1||c__Spirochaetia--1:capture_domain_counter=d__Bacteria--5:capture_family_counter=f__Burkholderiaceae--1||f__Chromobacteriaceae--1||f__Desulfovibrionaceae--1||f__GWC2-71-9--1||f__SLAA01--1:capture_genus_counter=g__Acidovorax_C--1||g__B1Sed10-166--1||g__JADJOM01--1||g__Pseudogulbenkiania--1||g__Solidesulfovibrio--1:capture_order_counter=o__Burkholderiales--2||o__DSM-27196--1||o__Desulfovibrionales--1||o__Gemmatimonadales--1:capture_phylum_counter=p__Desulfobacterota_I--1||p__Gemmatimonadota--1||p__Proteobacteria--2||p__Spirochaetota--1:capture_species_counter=s__Acidovorax_C sp001725235--1||s__B1Sed10-166 sp003552185--1||s__JADJOM01 sp016713435--1||s__Pseudogulbenkiania sp000527175--1||s__Solidesulfovibrio magneticus_A--1:evalue_avg=1.23e-24:evalue_max=2.46e-24:evalue_min=1.73e-46:evalue_std=1.739482681718907e-24:evalue_sum=2.46e-24:gapopen_avg=0.0:gapopen_max=0.0:gapopen_min=0.0:gapopen_std=0.0:gapopen_sum=0.0:gtdb_class_counter=:gtdb_domain_counter=:gtdb_family_counter=:gtdb_genus_counter=:gtdb_order_counter=:gtdb_phylum_counter=:gtdb_species_counter=:heptad_counter=MCP-24H--4||MCP-44H--1:lbd_counter=:length_avg=74.0:length_max=98.0:length_min=50.0:length_std=33.94112549695428:length_sum=148.0:mismatch_avg=8.5:mismatch_max=13.0:mismatch_min=4.0:mismatch_std=6.363961030678928:mismatch_sum=17.0:name=N702895:qcovhsp_avg=100.0:qcovhsp_max=100.0:qcovhsp_min=100.0:qcovhsp_std=0.0:qcovhsp_sum=200.0:qend_avg=74.0:qend_max=98.0:qend_min=50.0:qend_std=33.94112549695428:qend_sum=148.0:qstart_avg=1.0:qstart_max=1.0:qstart_min=1.0:qstart_std=0.0:qstart_sum=2.0:ref_name_counter=GB_GCA_013812695.1_protein.faa_JACCSZ010000248.1_13@PF00015_full_PFAM.490.674--1||GB_GCA_013813875.1_protein.faa_JACCQZ010000009.1_1@PF00015_full_PFAM.490.582--1:scovhsp_avg=53.8:scovhsp_max=54.3:scovhsp_min=53.3:scovhsp_std=0.7071067811865476:scovhsp_sum=107.6:send_avg=82.5:send_max=101.0:send_min=64.0:send_std=26.16295090390226:send_sum=165.0:sstart_avg=9.5:sstart_max=15.0:sstart_min=4.0:sstart_std=7.7781745930520225:sstart_sum=19.0],d07570aa-b6ab-4b5b-bfd8-67546f24c2e5_3@MCPsignal.167.252:5e-09[&&NHX:Sample=rhiztom3:Type=capture:besthit=90.1:bitscore=131.0:capture_class=c__UBA4802:capture_domain=d__Bacteria:capture_family=f__UBA5368:capture_genus=g__FW300-bin19:capture_order=o__UBA4802:capture_phylum=p__Spirochaetota:capture_species=s__FW300-bin19 sp004297825:evalue=4.46e-41:gapopen=0.0:heptad=MCP-24H:length=81.0:mismatch=8.0:qcovhsp=95.3:qend=85.0:qstart=5.0:ref_name=GB_GCA_013813875.1_protein.faa_JACCQZ010000009.1_1@PF00015_full_PFAM.490.582:scovhsp=88.0:send=81.0:sstart=1.0])0.835:0.0515789[&&NHX:Sample_counter=rhiztom2--1||rhiztom3--5:Type_counter=capture--6:besthit_avg=89.60000000000001:besthit_max=92.0:besthit_min=86.7:besthit_std=2.685144316419508:besthit_sum=268.8:bitscore_avg=122.13333333333333:bitscore_max=148.0:bitscore_min=87.4:bitscore_std=31.25785234678373:bitscore_sum=366.4:capture_class_counter=c__Desulfovibrionia--1||c__Gammaproteobacteria--2||c__Gemmatimonadetes--1||c__Spirochaetia--1||c__UBA4802--1:capture_domain_counter=d__Bacteria--6:capture_family_counter=f__Burkholderiaceae--1||f__Chromobacteriaceae--1||f__Desulfovibrionaceae--1||f__GWC2-71-9--1||f__SLAA01--1||f__UBA5368--1:capture_genus_counter=g__Acidovorax_C--1||g__B1Sed10-166--1||g__FW300-bin19--1||g__JADJOM01--1||g__Pseudogulbenkiania--1||g__Solidesulfovibrio--1:capture_order_counter=o__Burkholderiales--2||o__DSM-27196--1||o__Desulfovibrionales--1||o__Gemmatimonadales--1||o__UBA4802--1:capture_phylum_counter=p__Desulfobacterota_I--1||p__Gemmatimonadota--1||p__Proteobacteria--2||p__Spirochaetota--2:capture_species_counter=s__Acidovorax_C sp001725235--1||s__B1Sed10-166 sp003552185--1||s__FW300-bin19 sp004297825--1||s__JADJOM01 sp016713435--1||s__Pseudogulbenkiania sp000527175--1||s__Solidesulfovibrio magneticus_A--1:evalue_avg=8.2e-25:evalue_max=2.46e-24:evalue_min=1.73e-46:evalue_std=1.4202816622064795e-24:evalue_sum=2.46e-24:gapopen_avg=0.0:gapopen_max=0.0:gapopen_min=0.0:gapopen_std=0.0:gapopen_sum=0.0:gtdb_class_counter=:gtdb_domain_counter=:gtdb_family_counter=:gtdb_genus_counter=:gtdb_order_counter=:gtdb_phylum_counter=:gtdb_species_counter=:heptad_counter=MCP-24H--5||MCP-44H--1:lbd_counter=:length_avg=76.33333333333333:length_max=98.0:length_min=50.0:length_std=24.33789911502908:length_sum=229.0:mismatch_avg=8.333333333333334:mismatch_max=13.0:mismatch_min=4.0:mismatch_std=4.509249752822894:mismatch_sum=25.0:name=N702897:qcovhsp_avg=98.43333333333334:qcovhsp_max=100.0:qcovhsp_min=95.3:qcovhsp_std=2.7135462651912428:qcovhsp_sum=295.3:qend_avg=77.66666666666667:qend_max=98.0:qend_min=50.0:qend_std=24.826061575153908:qend_sum=233.0:qstart_avg=2.3333333333333335:qstart_max=5.0:qstart_min=1.0:qstart_std=2.3094010767585034:qstart_sum=7.0:ref_name_counter=GB_GCA_013812695.1_protein.faa_JACCSZ010000248.1_13@PF00015_full_PFAM.490.674--1||GB_GCA_013813875.1_protein.faa_JACCQZ010000009.1_1@PF00015_full_PFAM.490.582--2:scovhsp_avg=65.2:scovhsp_max=88.0:scovhsp_min=53.3:scovhsp_std=19.751708786836648:scovhsp_sum=195.60000000000002:send_avg=82.0:send_max=101.0:send_min=64.0:send_std=18.520259177452136:send_sum=246.0:sstart_avg=6.666666666666667:sstart_max=15.0:sstart_min=1.0:sstart_std=7.371114795831994:sstart_sum=20.0],(ed04bbae-a7c3-569d-b7b2-35d9d5f32962_5@MCPsignal.750.824:5e-09[&&NHX:Sample=rhiztom3:Type=capture:besthit=91.8:bitscore=121.0:capture_class=c__Gammaproteobacteria:capture_domain=d__Bacteria:capture_family=f__Burkholderiaceae:capture_genus=g__Acidovorax_C:capture_order=o__Burkholderiales:capture_phylum=p__Proteobacteria:capture_species=s__Acidovorax_C sp001725235:evalue=2.61e-37:gapopen=0.0:heptad=MCP-24H:length=73.0:mismatch=6.0:qcovhsp=98.6:qend=73.0:qstart=1.0:ref_name=GB_GCA_013813875.1_protein.faa_JACCQZ010000009.1_1@PF00015_full_PFAM.490.582:scovhsp=79.3:send=73.0:sstart=1.0],(d611dbfb-f0c3-4933-993e-75536fdd431b_1@MCPsignal.436.491:0.119596[&&NHX:Sample=rhiztom1:Type=capture:besthit=92.6:bitscore=90.5:capture_class=c__Gammaproteobacteria:capture_domain=d__Bacteria:capture_family=f__Burkholderiaceae:capture_genus=g__Paraburkholderia:capture_order=o__Burkholderiales:capture_phylum=p__Proteobacteria:capture_species=s__Paraburkholderia sp013177735:evalue=1.84e-25:gapopen=0.0:heptad=MCP-24H:length=54.0:mismatch=4.0:qcovhsp=98.2:qend=55.0:qstart=2.0:ref_name=GB_GCA_013813875.1_protein.faa_JACCQZ010000009.1_1@PF00015_full_PFAM.490.582:scovhsp=58.7:send=71.0:sstart=18.0],GB_GCA_013813875.1_protein.faa_JACCQZ010000009.1_1@PF00015_full_PFAM.490.582:0.0661949[&&NHX:Type=GTDB:gtdb_class=c__Gemmatimonadetes:gtdb_domain=d__Bacteria:gtdb_family=f__GWC2-71-9:gtdb_genus=g__JACDDX01:gtdb_order=o__Gemmatimonadales:gtdb_phylum=p__Gemmatimonadota:gtdb_species=s__JACDDX01 sp013813875:heptad=MCP-24H:species=d__Bacteria_p__Gemmatimonadota_c__Gemmatimonadetes_o__Gemmatimonadales_f__GWC2-71-9_g__JACDDX01_s__JACDDX01 sp013813875])0.759:0.0286726[&&NHX:Sample_counter=rhiztom1--1:Type_counter=GTDB--1||capture--1:besthit_avg=92.6:besthit_max=92.6:besthit_min=92.6:besthit_std=0:besthit_sum=92.6:bitscore_avg=90.5:bitscore_max=90.5:bitscore_min=90.5:bitscore_std=0:bitscore_sum=90.5:capture_class_counter=c__Gammaproteobacteria--1:capture_domain_counter=d__Bacteria--1:capture_family_counter=f__Burkholderiaceae--1:capture_genus_counter=g__Paraburkholderia--1:capture_order_counter=o__Burkholderiales--1:capture_phylum_counter=p__Proteobacteria--1:capture_species_counter=s__Paraburkholderia sp013177735--1:evalue_avg=1.84e-25:evalue_max=1.84e-25:evalue_min=1.84e-25:evalue_std=0:evalue_sum=1.84e-25:gapopen_avg=0.0:gapopen_max=0.0:gapopen_min=0.0:gapopen_std=0:gapopen_sum=0.0:gtdb_class_counter=c__Gemmatimonadetes--1:gtdb_domain_counter=d__Bacteria--1:gtdb_family_counter=f__GWC2-71-9--1:gtdb_genus_counter=g__JACDDX01--1:gtdb_order_counter=o__Gemmatimonadales--1:gtdb_phylum_counter=p__Gemmatimonadota--1:gtdb_species_counter=s__JACDDX01 sp013813875--1:heptad_counter=MCP-24H--2:lbd_counter=:lca_tree=s__JACDDX01 sp013813875:length_avg=54.0:length_max=54.0:length_min=54.0:length_std=0:length_sum=54.0:mismatch_avg=4.0:mismatch_max=4.0:mismatch_min=4.0:mismatch_std=0:mismatch_sum=4.0:name=N702901:qcovhsp_avg=98.2:qcovhsp_max=98.2:qcovhsp_min=98.2:qcovhsp_std=0:qcovhsp_sum=98.2:qend_avg=55.0:qend_max=55.0:qend_min=55.0:qend_std=0:qend_sum=55.0:qstart_avg=2.0:qstart_max=2.0:qstart_min=2.0:qstart_std=0:qstart_sum=2.0:ref_name_counter=GB_GCA_013813875.1_protein.faa_JACCQZ010000009.1_1@PF00015_full_PFAM.490.582--1:scovhsp_avg=58.7:scovhsp_max=58.7:scovhsp_min=58.7:scovhsp_std=0:scovhsp_sum=58.7:send_avg=71.0:send_max=71.0:send_min=71.0:send_std=0:send_sum=71.0:sstart_avg=18.0:sstart_max=18.0:sstart_min=18.0:sstart_std=0:sstart_sum=18.0])0:5e-09[&&NHX:Sample_counter=rhiztom1--1||rhiztom3--1:Type_counter=GTDB--1||capture--2:besthit_avg=92.19999999999999:besthit_max=92.6:besthit_min=91.8:besthit_std=0.565685424949236:besthit_sum=184.39999999999998:bitscore_avg=105.75:bitscore_max=121.0:bitscore_min=90.5:bitscore_std=21.5667568261897:bitscore_sum=211.5:capture_class_counter=c__Gammaproteobacteria--2:capture_domain_counter=d__Bacteria--2:capture_family_counter=f__Burkholderiaceae--2:capture_genus_counter=g__Acidovorax_C--1||g__Paraburkholderia--1:capture_order_counter=o__Burkholderiales--2:capture_phylum_counter=p__Proteobacteria--2:capture_species_counter=s__Acidovorax_C sp001725235--1||s__Paraburkholderia sp013177735--1:evalue_avg=9.20000000001305e-26:evalue_max=1.84e-25:evalue_min=2.61e-37:evalue_std=1.301076477381402e-25:evalue_sum=1.84000000000261e-25:gapopen_avg=0.0:gapopen_max=0.0:gapopen_min=0.0:gapopen_std=0.0:gapopen_sum=0.0:gtdb_class_counter=c__Gemmatimonadetes--1:gtdb_domain_counter=d__Bacteria--1:gtdb_family_counter=f__GWC2-71-9--1:gtdb_genus_counter=g__JACDDX01--1:gtdb_order_counter=o__Gemmatimonadales--1:gtdb_phylum_counter=p__Gemmatimonadota--1:gtdb_species_counter=s__JACDDX01 sp013813875--1:heptad_counter=MCP-24H--3:lbd_counter=:lca_tree=s__JACDDX01 sp013813875:length_avg=63.5:length_max=73.0:length_min=54.0:length_std=13.435028842544403:length_sum=127.0:mismatch_avg=5.0:mismatch_max=6.0:mismatch_min=4.0:mismatch_std=1.4142135623730951:mismatch_sum=10.0:name=N702902:qcovhsp_avg=98.4:qcovhsp_max=98.6:qcovhsp_min=98.2:qcovhsp_std=0.282842712474613:qcovhsp_sum=196.8:qend_avg=64.0:qend_max=73.0:qend_min=55.0:qend_std=12.727922061357855:qend_sum=128.0:qstart_avg=1.5:qstart_max=2.0:qstart_min=1.0:qstart_std=0.7071067811865476:qstart_sum=3.0:ref_name_counter=GB_GCA_013813875.1_protein.faa_JACCQZ010000009.1_1@PF00015_full_PFAM.490.582--2:scovhsp_avg=69.0:scovhsp_max=79.3:scovhsp_min=58.7:scovhsp_std=14.566399692442875:scovhsp_sum=138.0:send_avg=72.0:send_max=73.0:send_min=71.0:send_std=1.4142135623730951:send_sum=144.0:sstart_avg=9.5:sstart_max=18.0:sstart_min=1.0:sstart_std=12.020815280171307:sstart_sum=19.0])0:5e-09[&&NHX:Sample_counter=rhiztom1--1||rhiztom2--1||rhiztom3--6:Type_counter=GTDB--1||capture--8:besthit_avg=90.64:besthit_max=92.6:besthit_min=86.7:besthit_std=2.3901882771028706:besthit_sum=453.2:bitscore_avg=115.58:bitscore_max=148.0:bitscore_min=87.4:bitscore_std=26.178846422254743:bitscore_sum=577.9:capture_class_counter=c__Desulfovibrionia--1||c__Gammaproteobacteria--4||c__Gemmatimonadetes--1||c__Spirochaetia--1||c__UBA4802--1:capture_domain_counter=d__Bacteria--8:capture_family_counter=f__Burkholderiaceae--3||f__Chromobacteriaceae--1||f__Desulfovibrionaceae--1||f__GWC2-71-9--1||f__SLAA01--1||f__UBA5368--1:capture_genus_counter=g__Acidovorax_C--2||g__B1Sed10-166--1||g__FW300-bin19--1||g__JADJOM01--1||g__Paraburkholderia--1||g__Pseudogulbenkiania--1||g__Solidesulfovibrio--1:capture_order_counter=o__Burkholderiales--4||o__DSM-27196--1||o__Desulfovibrionales--1||o__Gemmatimonadales--1||o__UBA4802--1:capture_phylum_counter=p__Desulfobacterota_I--1||p__Gemmatimonadota--1||p__Proteobacteria--4||p__Spirochaetota--2:capture_species_counter=s__Acidovorax_C sp001725235--2||s__B1Sed10-166 sp003552185--1||s__FW300-bin19 sp004297825--1||s__JADJOM01 sp016713435--1||s__Paraburkholderia sp013177735--1||s__Pseudogulbenkiania sp000527175--1||s__Solidesulfovibrio magneticus_A--1:evalue_avg=5.288000000000522e-25:evalue_max=2.46e-24:evalue_min=1.73e-46:evalue_std=1.0825096766310826e-24:evalue_sum=2.644000000000261e-24:gapopen_avg=0.0:gapopen_max=0.0:gapopen_min=0.0:gapopen_std=0.0:gapopen_sum=0.0:gtdb_class_counter=c__Gemmatimonadetes--1:gtdb_domain_counter=d__Bacteria--1:gtdb_family_counter=f__GWC2-71-9--1:gtdb_genus_counter=g__JACDDX01--1:gtdb_order_counter=o__Gemmatimonadales--1:gtdb_phylum_counter=p__Gemmatimonadota--1:gtdb_species_counter=s__JACDDX01 sp013813875--1:heptad_counter=MCP-24H--8||MCP-44H--1:lbd_counter=:lca_tree=s__JACDDX01 sp013813875:length_avg=71.2:length_max=98.0:length_min=50.0:length_std=19.766132651583618:length_sum=356.0:mismatch_avg=7.0:mismatch_max=13.0:mismatch_min=4.0:mismatch_std=3.7416573867739413:mismatch_sum=35.0:name=N702903:qcovhsp_avg=98.42:qcovhsp_max=100.0:qcovhsp_min=95.3:qcovhsp_std=1.924058211177615:qcovhsp_sum=492.1:qend_avg=72.2:qend_max=98.0:qend_min=50.0:qend_std=20.117156856772777:qend_sum=361.0:qstart_avg=2.0:qstart_max=5.0:qstart_min=1.0:qstart_std=1.7320508075688772:qstart_sum=10.0:ref_name_counter=GB_GCA_013812695.1_protein.faa_JACCSZ010000248.1_13@PF00015_full_PFAM.490.674--1||GB_GCA_013813875.1_protein.faa_JACCQZ010000009.1_1@PF00015_full_PFAM.490.582--4:scovhsp_avg=66.72:scovhsp_max=88.0:scovhsp_min=53.3:scovhsp_std=15.888423458606583:scovhsp_sum=333.6:send_avg=78.0:send_max=101.0:send_min=64.0:send_std=14.212670403551895:send_sum=390.0:sstart_avg=7.8:sstart_max=18.0:sstart_min=1.0:sstart_std=8.105553651663778:sstart_sum=39.0],(((((((b620a7ad-eaf3-432e-91b4-a7e5c8ccde9e_2@MCPsignal.207.306:0.00968065[&&NHX:Sample=rhiztom3:Type=capture:besthit=86.7:bitscore=148.0:capture_class=c__Gammaproteobacteria:capture_domain=d__Bacteria:capture_family=f__Burkholderiaceae:capture_genus=g__Acidovorax_C:capture_order=o__Burkholderiales:capture_phylum=p__Proteobacteria:capture_species=s__Acidovorax_C sp001725235:evalue=1.8e-46:gapopen=0.0:heptad=MCP-24H:length=98.0:mismatch=13.0:qcovhsp=99.0:qend=98.0:qstart=1.0:ref_name=GB_GCA_013812695.1_protein.faa_JACCSZ010000248.1_13@PF00015_full_PFAM.490.674:scovhsp=53.3:send=103.0:sstart=6.0],0ec40d52-c293-4833-b97d-374699b0994c_3@MCPsignal.14.148:0.0127152[&&NHX:Sample=rhiztom3:Type=capture:besthit=84.5:bitscore=179.0:capture_class=c__Gammaproteobacteria:capture_domain=d__Bacteria:capture_family=f__Burkholderiaceae:capture_genus=g__Acidovorax_C:capture_order=o__Burkholderiales:capture_phylum=p__Proteobacteria:capture_species=s__Acidovorax_C sp001725235:evalue=4.67e-58:gapopen=0.0:heptad=MCP-24H:length=129.0:mismatch=20.0:qcovhsp=96.3:qend=130.0:qstart=2.0:ref_name=GB_GCA_013813675.1_protein.faa_JACCRH010000323.1_2@PF00015_full_PFAM.486.678:scovhsp=67.2:send=137.0:sstart=9.0])0:1.8e-08[&&NHX:Sample_counter=rhiztom3--2:Type_counter=capture--2:besthit_avg=85.6:besthit_max=86.7:besthit_min=84.5:besthit_std=1.5556349186104066:besthit_sum=171.2:bitscore_avg=163.5:bitscore_max=179.0:bitscore_min=148.0:bitscore_std=21.920310216782973:bitscore_sum=327.0:capture_class_counter=c__Gammaproteobacteria--2:capture_domain_counter=d__Bacteria--2:capture_family_counter=f__Burkholderiaceae--2:capture_genus_counter=g__Acidovorax_C--2:capture_order_counter=o__Burkholderiales--2:capture_phylum_counter=p__Proteobacteria--2:capture_species_counter=s__Acidovorax_C sp001725235--2:evalue_avg=9.00000000002335e-47:evalue_max=1.8e-46:evalue_min=4.67e-58:evalue_std=1.2727922061324834e-46:evalue_sum=1.80000000000467e-46:gapopen_avg=0.0:gapopen_max=0.0:gapopen_min=0.0:gapopen_std=0.0:gapopen_sum=0.0:gtdb_class_counter=:gtdb_domain_counter=:gtdb_family_counter=:gtdb_genus_counter=:gtdb_order_counter=:gtdb_phylum_counter=:gtdb_species_counter=:heptad_counter=MCP-24H--2:lbd_counter=:length_avg=113.5:length_max=129.0:length_min=98.0:length_std=21.920310216782973:length_sum=227.0:mismatch_avg=16.5:mismatch_max=20.0:mismatch_min=13.0:mismatch_std=4.949747468305833:mismatch_sum=33.0:name=N702906:qcovhsp_avg=97.65:qcovhsp_max=99.0:qcovhsp_min=96.3:qcovhsp_std=1.9091883092036803:qcovhsp_sum=195.3:qend_avg=114.0:qend_max=130.0:qend_min=98.0:qend_std=22.627416997969522:qend_sum=228.0:qstart_avg=1.5:qstart_max=2.0:qstart_min=1.0:qstart_std=0.7071067811865476:qstart_sum=3.0:ref_name_counter=GB_GCA_013812695.1_protein.faa_JACCSZ010000248.1_13@PF00015_full_PFAM.490.674--1||GB_GCA_013813675.1_protein.faa_JACCRH010000323.1_2@PF00015_full_PFAM.486.678--1:scovhsp_avg=60.25:scovhsp_max=67.2:scovhsp_min=53.3:scovhsp_std=9.828784258493014:scovhsp_sum=120.5:send_avg=120.0:send_max=137.0:send_min=103.0:send_std=24.041630560342615:send_sum=240.0:sstart_avg=7.5:sstart_max=9.0:sstart_min=6.0:sstart_std=2.1213203435596424:sstart_sum=15.0],af651d6f-e66a-457f-936a-360a00af1af4_4@MCPsignal.66.151:5e-09[&&NHX:Sample=rhiztom2:Type=capture:capture_class=c__Gammaproteobacteria:capture_domain=d__Bacteria:capture_family=f__Burkholderiaceae:capture_genus=g__Acidovorax_C:capture_order=o__Burkholderiales:capture_phylum=p__Proteobacteria:capture_species=s__Acidovorax_C sp001725235:heptad=MCP-44H])0.47:1.8e-08[&&NHX:Sample_counter=rhiztom2--1||rhiztom3--2:Type_counter=capture--3:besthit_avg=85.6:besthit_max=86.7:besthit_min=84.5:besthit_std=1.5556349186104066:besthit_sum=171.2:bitscore_avg=163.5:bitscore_max=179.0:bitscore_min=148.0:bitscore_std=21.920310216782973:bitscore_sum=327.0:capture_class_counter=c__Gammaproteobacteria--3:capture_domain_counter=d__Bacteria--3:capture_family_counter=f__Burkholderiaceae--3:capture_genus_counter=g__Acidovorax_C--3:capture_order_counter=o__Burkholderiales--3:capture_phylum_counter=p__Proteobacteria--3:capture_species_counter=s__Acidovorax_C sp001725235--3:evalue_avg=9.00000000002335e-47:evalue_max=1.8e-46:evalue_min=4.67e-58:evalue_std=1.2727922061324834e-46:evalue_sum=1.80000000000467e-46:gapopen_avg=0.0:gapopen_max=0.0:gapopen_min=0.0:gapopen_std=0.0:gapopen_sum=0.0:gtdb_class_counter=:gtdb_domain_counter=:gtdb_family_counter=:gtdb_genus_counter=:gtdb_order_counter=:gtdb_phylum_counter=:gtdb_species_counter=:heptad_counter=MCP-24H--2||MCP-44H--1:lbd_counter=:length_avg=113.5:length_max=129.0:length_min=98.0:length_std=21.920310216782973:length_sum=227.0:mismatch_avg=16.5:mismatch_max=20.0:mismatch_min=13.0:mismatch_std=4.949747468305833:mismatch_sum=33.0:name=N702908:qcovhsp_avg=97.65:qcovhsp_max=99.0:qcovhsp_min=96.3:qcovhsp_std=1.9091883092036803:qcovhsp_sum=195.3:qend_avg=114.0:qend_max=130.0:qend_min=98.0:qend_std=22.627416997969522:qend_sum=228.0:qstart_avg=1.5:qstart_max=2.0:qstart_min=1.0:qstart_std=0.7071067811865476:qstart_sum=3.0:ref_name_counter=GB_GCA_013812695.1_protein.faa_JACCSZ010000248.1_13@PF00015_full_PFAM.490.674--1||GB_GCA_013813675.1_protein.faa_JACCRH010000323.1_2@PF00015_full_PFAM.486.678--1:scovhsp_avg=60.25:scovhsp_max=67.2:scovhsp_min=53.3:scovhsp_std=9.828784258493014:scovhsp_sum=120.5:send_avg=120.0:send_max=137.0:send_min=103.0:send_std=24.041630560342615:send_sum=240.0:sstart_avg=7.5:sstart_max=9.0:sstart_min=6.0:sstart_std=2.1213203435596424:sstart_sum=15.0],7b3dad48-c657-52e0-a02c-3264534c86bf_5@MCPsignal.30.135:5e-09[&&NHX:Sample=rhiztom3:Type=capture:besthit=85.7:bitscore=152.0:capture_class=c__Gammaproteobacteria:capture_domain=d__Bacteria:capture_family=f__Burkholderiaceae:capture_genus=g__Acidovorax_C:capture_order=o__Burkholderiales:capture_phylum=p__Proteobacteria:capture_species=s__Acidovorax_C sp001725235:evalue=1.25e-47:gapopen=0.0:heptad=MCP-40H:length=105.0:mismatch=15.0:qcovhsp=100.0:qend=105.0:qstart=1.0:ref_name=GB_GCA_013813675.1_protein.faa_JACCRH010000323.1_2@PF00015_full_PFAM.486.678:scovhsp=54.7:send=122.0:sstart=18.0])0.17:1.8e-08[&&NHX:Sample_counter=rhiztom2--1||rhiztom3--3:Type_counter=capture--4:besthit_avg=85.63333333333333:besthit_max=86.7:besthit_min=84.5:besthit_std=1.1015141094572218:besthit_sum=256.9:bitscore_avg=159.66666666666666:bitscore_max=179.0:bitscore_min=148.0:bitscore_std=16.862186493255653:bitscore_sum=479.0:capture_class_counter=c__Gammaproteobacteria--4:capture_domain_counter=d__Bacteria--4:capture_family_counter=f__Burkholderiaceae--4:capture_genus_counter=g__Acidovorax_C--4:capture_order_counter=o__Burkholderiales--4:capture_phylum_counter=p__Proteobacteria--4:capture_species_counter=s__Acidovorax_C sp001725235--4:evalue_avg=6.416666666682233e-47:evalue_max=1.8e-46:evalue_min=4.67e-58:evalue_std=1.0050912064734906e-46:evalue_sum=1.92500000000467e-46:gapopen_avg=0.0:gapopen_max=0.0:gapopen_min=0.0:gapopen_std=0.0:gapopen_sum=0.0:gtdb_class_counter=:gtdb_domain_counter=:gtdb_family_counter=:gtdb_genus_counter=:gtdb_order_counter=:gtdb_phylum_counter=:gtdb_species_counter=:heptad_counter=MCP-24H--2||MCP-40H--1||MCP-44H--1:lbd_counter=:length_avg=110.66666666666667:length_max=129.0:length_min=98.0:length_std=16.258331197676263:length_sum=332.0:mismatch_avg=16.0:mismatch_max=20.0:mismatch_min=13.0:mismatch_std=3.605551275463989:mismatch_sum=48.0:name=N702910:qcovhsp_avg=98.43333333333334:qcovhsp_max=100.0:qcovhsp_min=96.3:qcovhsp_std=1.913983629327414:qcovhsp_sum=295.3:qend_avg=111.0:qend_max=130.0:qend_min=98.0:qend_std=16.822603841260722:qend_sum=333.0:qstart_avg=1.3333333333333333:qstart_max=2.0:qstart_min=1.0:qstart_std=0.5773502691896257:qstart_sum=4.0:ref_name_counter=GB_GCA_013812695.1_protein.faa_JACCSZ010000248.1_13@PF00015_full_PFAM.490.674--1||GB_GCA_013813675.1_protein.faa_JACCRH010000323.1_2@PF00015_full_PFAM.486.678--2:scovhsp_avg=58.4:scovhsp_max=67.2:scovhsp_min=53.3:scovhsp_std=7.653103945458994:scovhsp_sum=175.2:send_avg=120.66666666666667:send_max=137.0:send_min=103.0:send_std=17.03917055884274:send_sum=362.0:sstart_avg=11.0:sstart_max=18.0:sstart_min=6.0:sstart_std=6.244997998398398:sstart_sum=33.0],07696fba-9b53-4175-a09a-424bfddd56b6_3@MCPsignal.182.303:5e-09[&&NHX:Sample=rhiztom3:Type=capture:besthit=83.5:bitscore=170.0:capture_class=c__Gammaproteobacteria:capture_domain=d__Bacteria:capture_family=f__Burkholderiaceae:capture_genus=g__Acidovorax_C:capture_order=o__Burkholderiales:capture_phylum=p__Proteobacteria:capture_species=s__Acidovorax_C sp001725235:evalue=1.75e-54:gapopen=0.0:heptad=MCP-24H:length=121.0:mismatch=20.0:qcovhsp=100.0:qend=121.0:qstart=1.0:ref_name=GB_GCA_013813675.1_protein.faa_JACCRH010000323.1_2@PF00015_full_PFAM.486.678:scovhsp=63.0:send=123.0:sstart=3.0])0.846:5e-09[&&NHX:Sample_counter=rhiztom2--1||rhiztom3--4:Type_counter=capture--5:besthit_avg=85.1:besthit_max=86.7:besthit_min=83.5:besthit_std=1.3952299690970915:besthit_sum=340.4:bitscore_avg=162.25:bitscore_max=179.0:bitscore_min=148.0:bitscore_std=14.705441169852742:bitscore_sum=649.0:capture_class_counter=c__Gammaproteobacteria--5:capture_domain_counter=d__Bacteria--5:capture_family_counter=f__Burkholderiaceae--5:capture_genus_counter=g__Acidovorax_C--5:capture_order_counter=o__Burkholderiales--5:capture_phylum_counter=p__Proteobacteria--5:capture_species_counter=s__Acidovorax_C sp001725235--5:evalue_avg=4.812500043761675e-47:evalue_max=1.8e-46:evalue_min=4.67e-58:evalue_std=8.811391742420255e-47:evalue_sum=1.92500001750467e-46:gapopen_avg=0.0:gapopen_max=0.0:gapopen_min=0.0:gapopen_std=0.0:gapopen_sum=0.0:gtdb_class_counter=:gtdb_domain_counter=:gtdb_family_counter=:gtdb_genus_counter=:gtdb_order_counter=:gtdb_phylum_counter=:gtdb_species_counter=:heptad_counter=MCP-24H--3||MCP-40H--1||MCP-44H--1:lbd_counter=:length_avg=113.25:length_max=129.0:length_min=98.0:length_std=14.244882121894399:length_sum=453.0:mismatch_avg=17.0:mismatch_max=20.0:mismatch_min=13.0:mismatch_std=3.559026084010437:mismatch_sum=68.0:name=N702912:qcovhsp_avg=98.825:qcovhsp_max=100.0:qcovhsp_min=96.3:qcovhsp_std=1.7480942003603062:qcovhsp_sum=395.3:qend_avg=113.5:qend_max=130.0:qend_min=98.0:qend_std=14.617341299520465:qend_sum=454.0:qstart_avg=1.25:qstart_max=2.0:qstart_min=1.0:qstart_std=0.5:qstart_sum=5.0:ref_name_counter=GB_GCA_013812695.1_protein.faa_JACCSZ010000248.1_13@PF00015_full_PFAM.490.674--1||GB_GCA_013813675.1_protein.faa_JACCRH010000323.1_2@PF00015_full_PFAM.486.678--3:scovhsp_avg=59.55:scovhsp_max=67.2:scovhsp_min=53.3:scovhsp_std=6.658578426861599:scovhsp_sum=238.2:send_avg=121.25:send_max=137.0:send_min=103.0:send_std=13.961255912942311:send_sum=485.0:sstart_avg=9.0:sstart_max=18.0:sstart_min=3.0:sstart_std=6.48074069840786:sstart_sum=36.0],(((47c1cb6d-de97-4fe4-84c0-4783d3f7d1a9_1@MCPsignal.200.318:0.0395337[&&NHX:Sample=rhiztom3:Type=capture:besthit=83.3:bitscore=159.0:capture_class=c__Vicinamibacteria:capture_domain=d__Bacteria:capture_family=f__JAFNAJ01:capture_genus=g__JAEUQQ01:capture_order=o__Vicinamibacterales:capture_phylum=p__Acidobacteriota:capture_species=s__JAEUQQ01 sp016789685:evalue=2.76e-50:gapopen=0.0:heptad=MCP-24H:length=114.0:mismatch=19.0:qcovhsp=96.6:qend=114.0:qstart=1.0:ref_name=GB_GCA_013813675.1_protein.faa_JACCRH010000323.1_2@PF00015_full_PFAM.486.678:scovhsp=59.4:send=120.0:sstart=7.0],((3b39f309-3669-4607-84c7-71b49c86c11d_2@MCPsignal.203.309:5e-09[&&NHX:Sample=rhiztom3:Type=capture:besthit=83.0:bitscore=144.0:capture_class=c__Gammaproteobacteria:capture_domain=d__Bacteria:capture_family=f__Ectothiorhodospiraceae:capture_genus=g__Thioalkalivibrio_A:capture_order=o__Ectothiorhodospirales:capture_phylum=p__Proteobacteria:capture_species=s__Thioalkalivibrio_A sulfidiphilus:evalue=9.92e-45:gapopen=0.0:heptad=MCP-44H:length=106.0:mismatch=18.0:qcovhsp=100.0:qend=106.0:qstart=1.0:ref_name=GB_GCA_013813675.1_protein.faa_JACCRH010000323.1_2@PF00015_full_PFAM.486.678:scovhsp=55.2:send=155.0:sstart=50.0],(b093eb28-e429-4e2c-8fa1-a77114c50ba4_1@MCPsignal.351.450:0.0581175[&&NHX:Sample=rhiztom3:Type=capture:capture_class=c__Gammaproteobacteria:capture_domain=d__Bacteria:capture_family=f__Ectothiorhodospiraceae:capture_genus=g__Thioalkalivibrio_A:capture_order=o__Ectothiorhodospirales:capture_phylum=p__Proteobacteria:capture_species=s__Thioalkalivibrio_A sulfidiphilus:heptad=MCP-44H],((459ae730-eec9-45fd-a9de-f74bf8680560_1@MCPsignal.122.176:5e-09[&&NHX:Sample=rhiztom3:Type=capture:besthit=90.7:bitscore=87.4:capture_class=c__Alphaproteobacteria:capture_domain=d__Bacteria:capture_family=f__Xanthobacteraceae:capture_genus=g__Bradyrhizobium:capture_order=o__Rhizobiales:capture_phylum=p__Proteobacteria:capture_species=s__Bradyrhizobium agreste:evalue=2.92e-24:gapopen=0.0:heptad=MCP-44H:length=54.0:mismatch=5.0:qcovhsp=100.0:qend=54.0:qstart=1.0:ref_name=GB_GCA_013813875.1_protein.faa_JACCQZ010000009.1_1@PF00015_full_PFAM.490.582:scovhsp=58.7:send=88.0:sstart=35.0],(((bea2b9a1-40c4-4d25-85da-0a61afb83bf8_6@MCPsignal.275.329:0.0486846[&&NHX:Sample=rhiztom1:Type=capture:capture_class=c__Gammaproteobacteria:capture_domain=d__Bacteria:capture_family=f__Chromatiaceae:capture_genus=g__Marichromatium:capture_order=o__Chromatiales:capture_phylum=p__Proteobacteria:capture_species=s__Marichromatium purpuratum:heptad=MCP-44H],(8aeab1f4-e5a2-4aa2-a205-9c8b706bbdd8_1@MCPsignal.196.268:5e-09[&&NHX:Sample=rhiztom3:Type=capture:capture_class=c__Ignavibacteria:capture_domain=d__Bacteria:capture_family=f__Ignavibacteriaceae:capture_genus=g__WJMR01:capture_order=o__Ignavibacteriales:capture_phylum=p__Bacteroidota:capture_species=s__WJMR01 sp014727845:heptad=MCP-44H],(75048ba9-191a-4503-b1c5-2d4907e14d51_3@MCPsignal.380.443:1.8707[&&NHX:Sample=rhiztom3:Type=capture:capture_class=c__Gammaproteobacteria:capture_domain=d__Bacteria:capture_family=f__Aeromonadaceae:capture_genus=g__Aeromonas:capture_order=o__Enterobacterales:capture_phylum=p__Proteobacteria:capture_species=s__Aeromonas popoffii:heptad=MCP-40H],(d2ad2c14-5029-4d33-a8c5-fde458fce588_2@MCPsignal.20.128:5e-09[&&NHX:Sample=rhiztom3:Type=capture:capture_class=c__Planctomycetia:capture_domain=d__Bacteria:capture_family=f__UBA1268:capture_genus=g__F1-20-MAGs016:capture_order=o__Pirellulales:capture_phylum=p__Planctomycetota:capture_species=s__F1-20-MAGs016 sp018970785:heptad=MCP-44H],23ba0b73-53b1-494b-91de-47c30a2e5aab_3@MCPsignal.19.126:0.00741506[&&NHX:Sample=rhiztom3:Type=capture:capture_class=c__Planctomycetia:capture_domain=d__Bacteria:capture_family=f__UBA1268:capture_genus=g__F1-20-MAGs016:capture_order=o__Pirellulales:capture_phylum=p__Planctomycetota:capture_species=s__F1-20-MAGs016 sp018970785:heptad=MCP-44H])0:0.000299775[&&NHX:Sample_counter=rhiztom3--2:Type_counter=capture--2:capture_class_counter=c__Planctomycetia--2:capture_domain_counter=d__Bacteria--2:capture_family_counter=f__UBA1268--2:capture_genus_counter=g__F1-20-MAGs016--2:capture_order_counter=o__Pirellulales--2:capture_phylum_counter=p__Planctomycetota--2:capture_species_counter=s__F1-20-MAGs016 sp018970785--2:gtdb_class_counter=:gtdb_domain_counter=:gtdb_family_counter=:gtdb_genus_counter=:gtdb_order_counter=:gtdb_phylum_counter=:gtdb_species_counter=:heptad_counter=MCP-44H--2:lbd_counter=:name=N702922:ref_name_counter=])0.316:0.0301491[&&NHX:Sample_counter=rhiztom3--3:Type_counter=capture--3:capture_class_counter=c__Gammaproteobacteria--1||c__Planctomycetia--2:capture_domain_counter=d__Bacteria--3:capture_family_counter=f__Aeromonadaceae--1||f__UBA1268--2:capture_genus_counter=g__Aeromonas--1||g__F1-20-MAGs016--2:capture_order_counter=o__Enterobacterales--1||o__Pirellulales--2:capture_phylum_counter=p__Planctomycetota--2||p__Proteobacteria--1:capture_species_counter=s__Aeromonas popoffii--1||s__F1-20-MAGs016 sp018970785--2:gtdb_class_counter=:gtdb_domain_counter=:gtdb_family_counter=:gtdb_genus_counter=:gtdb_order_counter=:gtdb_phylum_counter=:gtdb_species_counter=:heptad_counter=MCP-40H--1||MCP-44H--2:lbd_counter=:name=N702923:ref_name_counter=])0.109:0.0016207[&&NHX:Sample_counter=rhiztom3--4:Type_counter=capture--4:capture_class_counter=c__Gammaproteobacteria--1||c__Ignavibacteria--1||c__Planctomycetia--2:capture_domain_counter=d__Bacteria--4:capture_family_counter=f__Aeromonadaceae--1||f__Ignavibacteriaceae--1||f__UBA1268--2:capture_genus_counter=g__Aeromonas--1||g__F1-20-MAGs016--2||g__WJMR01--1:capture_order_counter=o__Enterobacterales--1||o__Ignavibacteriales--1||o__Pirellulales--2:capture_phylum_counter=p__Bacteroidota--1||p__Planctomycetota--2||p__Proteobacteria--1:capture_species_counter=s__Aeromonas popoffii--1||s__F1-20-MAGs016 sp018970785--2||s__WJMR01 sp014727845--1:gtdb_class_counter=:gtdb_domain_counter=:gtdb_family_counter=:gtdb_genus_counter=:gtdb_order_counter=:gtdb_phylum_counter=:gtdb_species_counter=:heptad_counter=MCP-40H--1||MCP-44H--3:lbd_counter=:name=N702924:ref_name_counter=])0.909:0.0640983[&&NHX:Sample_counter=rhiztom1--1||rhiztom3--4:Type_counter=capture--5:capture_class_counter=c__Gammaproteobacteria--2||c__Ignavibacteria--1||c__Planctomycetia--2:capture_domain_counter=d__Bacteria--5:capture_family_counter=f__Aeromonadaceae--1||f__Chromatiaceae--1||f__Ignavibacteriaceae--1||f__UBA1268--2:capture_genus_counter=g__Aeromonas--1||g__F1-20-MAGs016--2||g__Marichromatium--1||g__WJMR01--1:capture_order_counter=o__Chromatiales--1||o__Enterobacterales--1||o__Ignavibacteriales--1||o__Pirellulales--2:capture_phylum_counter=p__Bacteroidota--1||p__Planctomycetota--2||p__Proteobacteria--2:capture_species_counter=s__Aeromonas popoffii--1||s__F1-20-MAGs016 sp018970785--2||s__Marichromatium purpuratum--1||s__WJMR01 sp014727845--1:gtdb_class_counter=:gtdb_domain_counter=:gtdb_family_counter=:gtdb_genus_counter=:gtdb_order_counter=:gtdb_phylum_counter=:gtdb_species_counter=:heptad_counter=MCP-40H--1||MCP-44H--4:lbd_counter=:name=N702925:ref_name_counter=],(RS_GCF_000632225.1_protein.faa_NZ_JFYV01000001.1_140@PF00015_full_PFAM.259.309:3.01665[&&NHX:Type=GTDB:gtdb_class=c__Alphaproteobacteria:gtdb_domain=d__Bacteria:gtdb_family=f__Sphingomonadaceae:gtdb_genus=g__Sphingomonas:gtdb_order=o__Sphingomonadales:gtdb_phylum=p__Proteobacteria:gtdb_species=s__Sphingomonas sp000632225:heptad=MCP-28H:species=d__Bacteria_p__Proteobacteria_c__Alphaproteobacteria_o__Sphingomonadales_f__Sphingomonadaceae_g__Sphingomonas_s__Sphingomonas sp000632225],51c6079e-051a-4ad3-8e65-51999c693c1d_5@MCPsignal.88.193:1.8e-08[&&NHX:Sample=rhiztom2:Type=capture:besthit=71.4:bitscore=123.0:capture_class=c__Gammaproteobacteria:capture_domain=d__Bacteria:capture_family=f__Pseudomonadaceae:capture_genus=g__Pseudomonas_E:capture_order=o__Pseudomonadales:capture_phylum=p__Proteobacteria:capture_species=s__Pseudomonas_E soli:evalue=2.02e-36:gapopen=0.0:heptad=MCP-44H:length=105.0:mismatch=30.0:qcovhsp=100.0:qend=105.0:qstart=1.0:ref_name=GB_GCA_013813675.1_protein.faa_JACCRH010000323.1_2@PF00015_full_PFAM.486.678:scovhsp=54.7:send=154.0:sstart=50.0])0.201:0.0900512[&&NHX:Sample_counter=rhiztom2--1:Type_counter=GTDB--1||capture--1:besthit_avg=71.4:besthit_max=71.4:besthit_min=71.4:besthit_std=0:besthit_sum=71.4:bitscore_avg=123.0:bitscore_max=123.0:bitscore_min=123.0:bitscore_std=0:bitscore_sum=123.0:capture_class_counter=c__Gammaproteobacteria--1:capture_domain_counter=d__Bacteria--1:capture_family_counter=f__Pseudomonadaceae--1:capture_genus_counter=g__Pseudomonas_E--1:capture_order_counter=o__Pseudomonadales--1:capture_phylum_counter=p__Proteobacteria--1:capture_species_counter=s__Pseudomonas_E soli--1:evalue_avg=2.02e-36:evalue_max=2.02e-36:evalue_min=2.02e-36:evalue_std=0:evalue_sum=2.02e-36:gapopen_avg=0.0:gapopen_max=0.0:gapopen_min=0.0:gapopen_std=0:gapopen_sum=0.0:gtdb_class_counter=c__Alphaproteobacteria--1:gtdb_domain_counter=d__Bacteria--1:gtdb_family_counter=f__Sphingomonadaceae--1:gtdb_genus_counter=g__Sphingomonas--1:gtdb_order_counter=o__Sphingomonadales--1:gtdb_phylum_counter=p__Proteobacteria--1:gtdb_species_counter=s__Sphingomonas sp000632225--1:heptad_counter=MCP-28H--1||MCP-44H--1:lbd_counter=:lca_tree=s__Sphingomonas sp000632225:length_avg=105.0:length_max=105.0:length_min=105.0:length_std=0:length_sum=105.0:mismatch_avg=30.0:mismatch_max=30.0:mismatch_min=30.0:mismatch_std=0:mismatch_sum=30.0:name=N702928:qcovhsp_avg=100.0:qcovhsp_max=100.0:qcovhsp_min=100.0:qcovhsp_std=0:qcovhsp_sum=100.0:qend_avg=105.0:qend_max=105.0:qend_min=105.0:qend_std=0:qend_sum=105.0:qstart_avg=1.0:qstart_max=1.0:qstart_min=1.0:qstart_std=0:qstart_sum=1.0:ref_name_counter=GB_GCA_013813675.1_protein.faa_JACCRH010000323.1_2@PF00015_full_PFAM.486.678--1:scovhsp_avg=54.7:scovhsp_max=54.7:scovhsp_min=54.7:scovhsp_std=0:scovhsp_sum=54.7:send_avg=154.0:send_max=154.0:send_min=154.0:send_std=0:send_sum=154.0:sstart_avg=50.0:sstart_max=50.0:sstart_min=50.0:sstart_std=0:sstart_sum=50.0])0.97:0.0739812[&&NHX:Sample_counter=rhiztom1--1||rhiztom2--1||rhiztom3--4:Type_counter=GTDB--1||capture--6:besthit_avg=71.4:besthit_max=71.4:besthit_min=71.4:besthit_std=0:besthit_sum=71.4:bitscore_avg=123.0:bitscore_max=123.0:bitscore_min=123.0:bitscore_std=0:bitscore_sum=123.0:capture_class_counter=c__Gammaproteobacteria--3||c__Ignavibacteria--1||c__Planctomycetia--2:capture_domain_counter=d__Bacteria--6:capture_family_counter=f__Aeromonadaceae--1||f__Chromatiaceae--1||f__Ignavibacteriaceae--1||f__Pseudomonadaceae--1||f__UBA1268--2:capture_genus_counter=g__Aeromonas--1||g__F1-20-MAGs016--2||g__Marichromatium--1||g__Pseudomonas_E--1||g__WJMR01--1:capture_order_counter=o__Chromatiales--1||o__Enterobacterales--1||o__Ignavibacteriales--1||o__Pirellulales--2||o__Pseudomonadales--1:capture_phylum_counter=p__Bacteroidota--1||p__Planctomycetota--2||p__Proteobacteria--3:capture_species_counter=s__Aeromonas popoffii--1||s__F1-20-MAGs016 sp018970785--2||s__Marichromatium purpuratum--1||s__Pseudomonas_E soli--1||s__WJMR01 sp014727845--1:evalue_avg=2.02e-36:evalue_max=2.02e-36:evalue_min=2.02e-36:evalue_std=0:evalue_sum=2.02e-36:gapopen_avg=0.0:gapopen_max=0.0:gapopen_min=0.0:gapopen_std=0:gapopen_sum=0.0:gtdb_class_counter=c__Alphaproteobacteria--1:gtdb_domain_counter=d__Bacteria--1:gtdb_family_counter=f__Sphingomonadaceae--1:gtdb_genus_counter=g__Sphingomonas--1:gtdb_order_counter=o__Sphingomonadales--1:gtdb_phylum_counter=p__Proteobacteria--1:gtdb_species_counter=s__Sphingomonas sp000632225--1:heptad_counter=MCP-28H--1||MCP-40H--1||MCP-44H--5:lbd_counter=:lca_tree=s__Sphingomonas sp000632225:length_avg=105.0:length_max=105.0:length_min=105.0:length_std=0:length_sum=105.0:mismatch_avg=30.0:mismatch_max=30.0:mismatch_min=30.0:mismatch_std=0:mismatch_sum=30.0:name=N702929:qcovhsp_avg=100.0:qcovhsp_max=100.0:qcovhsp_min=100.0:qcovhsp_std=0:qcovhsp_sum=100.0:qend_avg=105.0:qend_max=105.0:qend_min=105.0:qend_std=0:qend_sum=105.0:qstart_avg=1.0:qstart_max=1.0:qstart_min=1.0:qstart_std=0:qstart_sum=1.0:ref_name_counter=GB_GCA_013813675.1_protein.faa_JACCRH010000323.1_2@PF00015_full_PFAM.486.678--1:scovhsp_avg=54.7:scovhsp_max=54.7:scovhsp_min=54.7:scovhsp_std=0:scovhsp_sum=54.7:send_avg=154.0:send_max=154.0:send_min=154.0:send_std=0:send_sum=154.0:sstart_avg=50.0:sstart_max=50.0:sstart_min=50.0:sstart_std=0:sstart_sum=50.0],(k127_168114_4@MCPsignal.170.318:0.00562412,(7d1f3a48-de57-4dfd-b6b6-8af7c3d13b0c_1@MCPsignal.127.276:0.0112543[&&NHX:Sample=rhiztom2:Type=capture:besthit=83.2:bitscore=205.0:capture_class=c__Desulfuromonadia:capture_domain=d__Bacteria:capture_family=f__DDH964:capture_genus=g__DDH964:capture_order=o__Desulfuromonadales:capture_phylum=p__Desulfobacterota:capture_species=s__DDH964 sp001611275:evalue=5.55e-68:gapopen=0.0:heptad=MCP-24H:length=149.0:mismatch=25.0:qcovhsp=100.0:qend=149.0:qstart=1.0:ref_name=GB_GCA_013813675.1_protein.faa_JACCRH010000323.1_2@PF00015_full_PFAM.486.678:scovhsp=77.6:send=155.0:sstart=7.0],((c7fe526e-b533-48d3-8268-275d91f49747_5@MCPsignal.23.149:0.00698991[&&NHX:Sample=rhiztom3:Type=capture:besthit=84.8:bitscore=176.0:capture_class=c__Leptospirae:capture_domain=d__Bacteria:capture_family=f__Leptospiraceae:capture_genus=g__Leptospira:capture_order=o__Leptospirales:capture_phylum=p__Spirochaetota:capture_species=s__Leptospira ellisii:evalue=1.12e-56:gapopen=0.0:heptad=MCP-44H:length=125.0:mismatch=19.0:qcovhsp=99.2:qend=126.0:qstart=2.0:ref_name=GB_GCA_013813675.1_protein.faa_JACCRH010000323.1_2@PF00015_full_PFAM.486.678:scovhsp=65.1:send=155.0:sstart=31.0],925758ea-4e49-415e-b2b5-8f32662b70e2_1@MCPsignal.212.372:5e-09[&&NHX:Sample=rhiztom3:Type=capture:besthit=81.9:bitscore=214.0:capture_class=c__Gammaproteobacteria:capture_domain=d__Bacteria:capture_family=f__Chromobacteriaceae:capture_genus=g__Pseudogulbenkiania:capture_order=o__Burkholderiales:capture_phylum=p__Proteobacteria:capture_species=s__Pseudogulbenkiania sp000527175:evalue=2.72e-71:gapopen=0.0:heptad=MCP-24H:length=155.0:mismatch=28.0:qcovhsp=96.9:qend=160.0:qstart=6.0:ref_name=GB_GCA_013813675.1_protein.faa_JACCRH010000323.1_2@PF00015_full_PFAM.486.678:scovhsp=80.7:send=155.0:sstart=1.0])0:5e-09[&&NHX:Sample_counter=rhiztom3--2:Type_counter=capture--2:besthit_avg=83.35:besthit_max=84.8:besthit_min=81.9:besthit_std=2.0506096654409816:besthit_sum=166.7:bitscore_avg=195.0:bitscore_max=214.0:bitscore_min=176.0:bitscore_std=26.870057685088806:bitscore_sum=390.0:capture_class_counter=c__Gammaproteobacteria--1||c__Leptospirae--1:capture_domain_counter=d__Bacteria--2:capture_family_counter=f__Chromobacteriaceae--1||f__Leptospiraceae--1:capture_genus_counter=g__Leptospira--1||g__Pseudogulbenkiania--1:capture_order_counter=o__Burkholderiales--1||o__Leptospirales--1:capture_phylum_counter=p__Proteobacteria--1||p__Spirochaetota--1:capture_species_counter=s__Leptospira ellisii--1||s__Pseudogulbenkiania sp000527175--1:evalue_avg=5.600000000000013e-57:evalue_max=1.12e-56:evalue_min=2.72e-71:evalue_std=7.919595949289312e-57:evalue_sum=1.1200000000000027e-56:gapopen_avg=0.0:gapopen_max=0.0:gapopen_min=0.0:gapopen_std=0.0:gapopen_sum=0.0:gtdb_class_counter=:gtdb_domain_counter=:gtdb_family_counter=:gtdb_genus_counter=:gtdb_order_counter=:gtdb_phylum_counter=:gtdb_species_counter=:heptad_counter=MCP-24H--1||MCP-44H--1:lbd_counter=:length_avg=140.0:length_max=155.0:length_min=125.0:length_std=21.213203435596427:length_sum=280.0:mismatch_avg=23.5:mismatch_max=28.0:mismatch_min=19.0:mismatch_std=6.363961030678928:mismatch_sum=47.0:name=N702934:qcovhsp_avg=98.05000000000001:qcovhsp_max=99.2:qcovhsp_min=96.9:qcovhsp_std=1.6263455967290572:qcovhsp_sum=196.10000000000002:qend_avg=143.0:qend_max=160.0:qend_min=126.0:qend_std=24.041630560342615:qend_sum=286.0:qstart_avg=4.0:qstart_max=6.0:qstart_min=2.0:qstart_std=2.8284271247461903:qstart_sum=8.0:ref_name_counter=GB_GCA_013813675.1_protein.faa_JACCRH010000323.1_2@PF00015_full_PFAM.486.678--2:scovhsp_avg=72.9:scovhsp_max=80.7:scovhsp_min=65.1:scovhsp_std=11.030865786510146:scovhsp_sum=145.8:send_avg=155.0:send_max=155.0:send_min=155.0:send_std=0.0:send_sum=310.0:sstart_avg=16.0:sstart_max=31.0:sstart_min=1.0:sstart_std=21.213203435596427:sstart_sum=32.0],4cd913cb-7dfc-407c-b998-fd8194ccdcc9_2@MCPsignal.42.180:5e-09[&&NHX:Sample=rhiztom3:Type=capture:besthit=83.3:bitscore=193.0:capture_class=c__Desulfovibrionia:capture_domain=d__Bacteria:capture_family=f__Desulfovibrionaceae:capture_genus=g__Solidesulfovibrio:capture_order=o__Desulfovibrionales:capture_phylum=p__Desulfobacterota_I:capture_species=s__Solidesulfovibrio magneticus_A:evalue=1.85e-63:gapopen=0.0:heptad=MCP-24H:length=138.0:mismatch=23.0:qcovhsp=100.0:qend=138.0:qstart=1.0:ref_name=GB_GCA_013813675.1_protein.faa_JACCRH010000323.1_2@PF00015_full_PFAM.486.678:scovhsp=71.9:send=144.0:sstart=7.0])0.853:0.00786484[&&NHX:Sample_counter=rhiztom3--3:Type_counter=capture--3:besthit_avg=83.33333333333333:besthit_max=84.8:besthit_min=81.9:besthit_std=1.450287327853802:besthit_sum=250.0:bitscore_avg=194.33333333333334:bitscore_max=214.0:bitscore_min=176.0:bitscore_std=19.03505538035898:bitscore_sum=583.0:capture_class_counter=c__Desulfovibrionia--1||c__Gammaproteobacteria--1||c__Leptospirae--1:capture_domain_counter=d__Bacteria--3:capture_family_counter=f__Chromobacteriaceae--1||f__Desulfovibrionaceae--1||f__Leptospiraceae--1:capture_genus_counter=g__Leptospira--1||g__Pseudogulbenkiania--1||g__Solidesulfovibrio--1:capture_order_counter=o__Burkholderiales--1||o__Desulfovibrionales--1||o__Leptospirales--1:capture_phylum_counter=p__Desulfobacterota_I--1||p__Proteobacteria--1||p__Spirochaetota--1:capture_species_counter=s__Leptospira ellisii--1||s__Pseudogulbenkiania sp000527175--1||s__Solidesulfovibrio magneticus_A--1:evalue_avg=3.733333950000009e-57:evalue_max=1.12e-56:evalue_min=2.72e-71:evalue_std=6.466322480874868e-57:evalue_sum=1.1200001850000026e-56:gapopen_avg=0.0:gapopen_max=0.0:gapopen_min=0.0:gapopen_std=0.0:gapopen_sum=0.0:gtdb_class_counter=:gtdb_domain_counter=:gtdb_family_counter=:gtdb_genus_counter=:gtdb_order_counter=:gtdb_phylum_counter=:gtdb_species_counter=:heptad_counter=MCP-24H--2||MCP-44H--1:lbd_counter=:length_avg=139.33333333333334:length_max=155.0:length_min=125.0:length_std=15.044378795195676:length_sum=418.0:mismatch_avg=23.333333333333332:mismatch_max=28.0:mismatch_min=19.0:mismatch_std=4.509249752822894:mismatch_sum=70.0:name=N702936:qcovhsp_avg=98.7:qcovhsp_max=100.0:qcovhsp_min=96.9:qcovhsp_std=1.6093476939431053:qcovhsp_sum=296.1:qend_avg=141.33333333333334:qend_max=160.0:qend_min=126.0:qend_std=17.243356208503418:qend_sum=424.0:qstart_avg=3.0:qstart_max=6.0:qstart_min=1.0:qstart_std=2.6457513110645907:qstart_sum=9.0:ref_name_counter=GB_GCA_013813675.1_protein.faa_JACCRH010000323.1_2@PF00015_full_PFAM.486.678--3:scovhsp_avg=72.56666666666666:scovhsp_max=80.7:scovhsp_min=65.1:scovhsp_std=7.821338333899985:scovhsp_sum=217.7:send_avg=151.33333333333334:send_max=155.0:send_min=144.0:send_std=6.350852961085883:send_sum=454.0:sstart_avg=13.0:sstart_max=31.0:sstart_min=1.0:sstart_std=15.874507866387544:sstart_sum=39.0])0:5e-09[&&NHX:Sample_counter=rhiztom2--1||rhiztom3--3:Type_counter=capture--4:besthit_avg=83.30000000000001:besthit_max=84.8:besthit_min=81.9:besthit_std=1.1860297916438096:besthit_sum=333.20000000000005:bitscore_avg=197.0:bitscore_max=214.0:bitscore_min=176.0:bitscore_std=16.431676725154983:bitscore_sum=788.0:capture_class_counter=c__Desulfovibrionia--1||c__Desulfuromonadia--1||c__Gammaproteobacteria--1||c__Leptospirae--1:capture_domain_counter=d__Bacteria--4:capture_family_counter=f__Chromobacteriaceae--1||f__DDH964--1||f__Desulfovibrionaceae--1||f__Leptospiraceae--1:capture_genus_counter=g__DDH964--1||g__Leptospira--1||g__Pseudogulbenkiania--1||g__Solidesulfovibrio--1:capture_order_counter=o__Burkholderiales--1||o__Desulfovibrionales--1||o__Desulfuromonadales--1||o__Leptospirales--1:capture_phylum_counter=p__Desulfobacterota--1||p__Desulfobacterota_I--1||p__Proteobacteria--1||p__Spirochaetota--1:capture_species_counter=s__DDH964 sp001611275--1||s__Leptospira ellisii--1||s__Pseudogulbenkiania sp000527175--1||s__Solidesulfovibrio magneticus_A--1:evalue_avg=2.8000004625138815e-57:evalue_max=1.12e-56:evalue_min=2.72e-71:evalue_std=5.59999969165748e-57:evalue_sum=1.1200001850055526e-56:gapopen_avg=0.0:gapopen_max=0.0:gapopen_min=0.0:gapopen_std=0.0:gapopen_sum=0.0:gtdb_class_counter=:gtdb_domain_counter=:gtdb_family_counter=:gtdb_genus_counter=:gtdb_order_counter=:gtdb_phylum_counter=:gtdb_species_counter=:heptad_counter=MCP-24H--3||MCP-44H--1:lbd_counter=:length_avg=141.75:length_max=155.0:length_min=125.0:length_std=13.200378782444085:length_sum=567.0:mismatch_avg=23.75:mismatch_max=28.0:mismatch_min=19.0:mismatch_std=3.774917217635375:mismatch_sum=95.0:name=N702937:qcovhsp_avg=99.025:qcovhsp_max=100.0:qcovhsp_min=96.9:qcovhsp_std=1.466003638012764:qcovhsp_sum=396.1:qend_avg=143.25:qend_max=160.0:qend_min=126.0:qend_std=14.591664287073858:qend_sum=573.0:qstart_avg=2.5:qstart_max=6.0:qstart_min=1.0:qstart_std=2.3804761428476167:qstart_sum=10.0:ref_name_counter=GB_GCA_013813675.1_protein.faa_JACCRH010000323.1_2@PF00015_full_PFAM.486.678--4:scovhsp_avg=73.825:scovhsp_max=80.7:scovhsp_min=65.1:scovhsp_std=6.864097415781143:scovhsp_sum=295.3:send_avg=152.25:send_max=155.0:send_min=144.0:send_std=5.5:send_sum=609.0:sstart_avg=11.5:sstart_max=31.0:sstart_min=1.0:sstart_std=13.30413469565007:sstart_sum=46.0])0.757:0.00683723[&&NHX:Sample_counter=rhiztom2--1||rhiztom3--3:Type_counter=capture--4:besthit_avg=83.3:besthit_max=84.8:besthit_min=81.9:besthit_std=1.1860297916438096:besthit_sum=333.2:bitscore_avg=197.0:bitscore_max=214.0:bitscore_min=176.0:bitscore_std=16.431676725154983:bitscore_sum=788.0:capture_class_counter=c__Desulfovibrionia--1||c__Desulfuromonadia--1||c__Gammaproteobacteria--1||c__Leptospirae--1:capture_domain_counter=d__Bacteria--4:capture_family_counter=f__Chromobacteriaceae--1||f__DDH964--1||f__Desulfovibrionaceae--1||f__Leptospiraceae--1:capture_genus_counter=g__DDH964--1||g__Leptospira--1||g__Pseudogulbenkiania--1||g__Solidesulfovibrio--1:capture_order_counter=o__Burkholderiales--1||o__Desulfovibrionales--1||o__Desulfuromonadales--1||o__Leptospirales--1:capture_phylum_counter=p__Desulfobacterota--1||p__Desulfobacterota_I--1||p__Proteobacteria--1||p__Spirochaetota--1:capture_species_counter=s__DDH964 sp001611275--1||s__Leptospira ellisii--1||s__Pseudogulbenkiania sp000527175--1||s__Solidesulfovibrio magneticus_A--1:evalue_avg=2.8000004625138815e-57:evalue_max=1.12e-56:evalue_min=2.72e-71:evalue_std=5.59999969165748e-57:evalue_sum=1.1200001850055526e-56:gapopen_avg=0.0:gapopen_max=0.0:gapopen_min=0.0:gapopen_std=0.0:gapopen_sum=0.0:gtdb_class_counter=:gtdb_domain_counter=:gtdb_family_counter=:gtdb_genus_counter=:gtdb_order_counter=:gtdb_phylum_counter=:gtdb_species_counter=:heptad_counter=MCP-24H--3||MCP-44H--1:lbd_counter=:length_avg=141.75:length_max=155.0:length_min=125.0:length_std=13.200378782444085:length_sum=567.0:mismatch_avg=23.75:mismatch_max=28.0:mismatch_min=19.0:mismatch_std=3.774917217635375:mismatch_sum=95.0:name=N702938:qcovhsp_avg=99.02499999999999:qcovhsp_max=100.0:qcovhsp_min=96.9:qcovhsp_std=1.466003638012764:qcovhsp_sum=396.09999999999997:qend_avg=143.25:qend_max=160.0:qend_min=126.0:qend_std=14.591664287073858:qend_sum=573.0:qstart_avg=2.5:qstart_max=6.0:qstart_min=1.0:qstart_std=2.3804761428476167:qstart_sum=10.0:ref_name_counter=GB_GCA_013813675.1_protein.faa_JACCRH010000323.1_2@PF00015_full_PFAM.486.678--4:scovhsp_avg=73.825:scovhsp_max=80.7:scovhsp_min=65.1:scovhsp_std=6.864097415781143:scovhsp_sum=295.3:send_avg=152.25:send_max=155.0:send_min=144.0:send_std=5.5:send_sum=609.0:sstart_avg=11.5:sstart_max=31.0:sstart_min=1.0:sstart_std=13.30413469565007:sstart_sum=46.0])0.002:0.00836843[&&NHX:Sample_counter=rhiztom1--1||rhiztom2--2||rhiztom3--7:Type_counter=GTDB--1||capture--10:besthit_avg=80.92000000000002:besthit_max=84.8:besthit_min=71.4:besthit_std=5.420055350270878:besthit_sum=404.6000000000001:bitscore_avg=182.2:bitscore_max=214.0:bitscore_min=123.0:bitscore_std=36.02360337334398:bitscore_sum=911.0:capture_class_counter=c__Desulfovibrionia--1||c__Desulfuromonadia--1||c__Gammaproteobacteria--4||c__Ignavibacteria--1||c__Leptospirae--1||c__Planctomycetia--2:capture_domain_counter=d__Bacteria--10:capture_family_counter=f__Aeromonadaceae--1||f__Chromatiaceae--1||f__Chromobacteriaceae--1||f__DDH964--1||f__Desulfovibrionaceae--1||f__Ignavibacteriaceae--1||f__Leptospiraceae--1||f__Pseudomonadaceae--1||f__UBA1268--2:capture_genus_counter=g__Aeromonas--1||g__DDH964--1||g__F1-20-MAGs016--2||g__Leptospira--1||g__Marichromatium--1||g__Pseudogulbenkiania--1||g__Pseudomonas_E--1||g__Solidesulfovibrio--1||g__WJMR01--1:capture_order_counter=o__Burkholderiales--1||o__Chromatiales--1||o__Desulfovibrionales--1||o__Desulfuromonadales--1||o__Enterobacterales--1||o__Ignavibacteriales--1||o__Leptospirales--1||o__Pirellulales--2||o__Pseudomonadales--1:capture_phylum_counter=p__Bacteroidota--1||p__Desulfobacterota--1||p__Desulfobacterota_I--1||p__Planctomycetota--2||p__Proteobacteria--4||p__Spirochaetota--1:capture_species_counter=s__Aeromonas popoffii--1||s__DDH964 sp001611275--1||s__F1-20-MAGs016 sp018970785--2||s__Leptospira ellisii--1||s__Marichromatium purpuratum--1||s__Pseudogulbenkiania sp000527175--1||s__Pseudomonas_E soli--1||s__Solidesulfovibrio magneticus_A--1||s__WJMR01 sp014727845--1:evalue_avg=4.04e-37:evalue_max=2.02e-36:evalue_min=2.72e-71:evalue_std=9.033714629099151e-37:evalue_sum=2.02e-36:gapopen_avg=0.0:gapopen_max=0.0:gapopen_min=0.0:gapopen_std=0.0:gapopen_sum=0.0:gtdb_class_counter=c__Alphaproteobacteria--1:gtdb_domain_counter=d__Bacteria--1:gtdb_family_counter=f__Sphingomonadaceae--1:gtdb_genus_counter=g__Sphingomonas--1:gtdb_order_counter=o__Sphingomonadales--1:gtdb_phylum_counter=p__Proteobacteria--1:gtdb_species_counter=s__Sphingomonas sp000632225--1:heptad_counter=MCP-24H--3||MCP-28H--1||MCP-40H--1||MCP-44H--6:lbd_counter=:lca_tree=s__Sphingomonas sp000632225:length_avg=134.4:length_max=155.0:length_min=105.0:length_std=20.019990009987517:length_sum=672.0:mismatch_avg=25.0:mismatch_max=30.0:mismatch_min=19.0:mismatch_std=4.301162633521313:mismatch_sum=125.0:name=N702939:qcovhsp_avg=99.22:qcovhsp_max=100.0:qcovhsp_min=96.9:qcovhsp_std=1.3423859355639842:qcovhsp_sum=496.09999999999997:qend_avg=135.6:qend_max=160.0:qend_min=105.0:qend_std=21.267345861672535:qend_sum=678.0:qstart_avg=2.2:qstart_max=6.0:qstart_min=1.0:qstart_std=2.16794833886788:qstart_sum=11.0:ref_name_counter=GB_GCA_013813675.1_protein.faa_JACCRH010000323.1_2@PF00015_full_PFAM.486.678--5:scovhsp_avg=70.0:scovhsp_max=80.7:scovhsp_min=54.7:scovhsp_std=10.41585330157832:scovhsp_sum=350.0:send_avg=152.6:send_max=155.0:send_min=144.0:send_std=4.8270073544588685:send_sum=763.0:sstart_avg=19.2:sstart_max=50.0:sstart_min=1.0:sstart_std=20.717142660125695:sstart_sum=96.0])0:1.8e-08[&&NHX:Sample_counter=rhiztom1--1||rhiztom2--2||rhiztom3--8:Type_counter=GTDB--1||capture--11:besthit_avg=82.55000000000001:besthit_max=90.7:besthit_min=71.4:besthit_std=6.280366231359441:besthit_sum=495.30000000000007:bitscore_avg=166.4:bitscore_max=214.0:bitscore_min=87.4:bitscore_std=50.35871324805669:bitscore_sum=998.4:capture_class_counter=c__Alphaproteobacteria--1||c__Desulfovibrionia--1||c__Desulfuromonadia--1||c__Gammaproteobacteria--4||c__Ignavibacteria--1||c__Leptospirae--1||c__Planctomycetia--2:capture_domain_counter=d__Bacteria--11:capture_family_counter=f__Aeromonadaceae--1||f__Chromatiaceae--1||f__Chromobacteriaceae--1||f__DDH964--1||f__Desulfovibrionaceae--1||f__Ignavibacteriaceae--1||f__Leptospiraceae--1||f__Pseudomonadaceae--1||f__UBA1268--2||f__Xanthobacteraceae--1:capture_genus_counter=g__Aeromonas--1||g__Bradyrhizobium--1||g__DDH964--1||g__F1-20-MAGs016--2||g__Leptospira--1||g__Marichromatium--1||g__Pseudogulbenkiania--1||g__Pseudomonas_E--1||g__Solidesulfovibrio--1||g__WJMR01--1:capture_order_counter=o__Burkholderiales--1||o__Chromatiales--1||o__Desulfovibrionales--1||o__Desulfuromonadales--1||o__Enterobacterales--1||o__Ignavibacteriales--1||o__Leptospirales--1||o__Pirellulales--2||o__Pseudomonadales--1||o__Rhizobiales--1:capture_phylum_counter=p__Bacteroidota--1||p__Desulfobacterota--1||p__Desulfobacterota_I--1||p__Planctomycetota--2||p__Proteobacteria--5||p__Spirochaetota--1:capture_species_counter=s__Aeromonas popoffii--1||s__Bradyrhizobium agreste--1||s__DDH964 sp001611275--1||s__F1-20-MAGs016 sp018970785--2||s__Leptospira ellisii--1||s__Marichromatium purpuratum--1||s__Pseudogulbenkiania sp000527175--1||s__Pseudomonas_E soli--1||s__Solidesulfovibrio magneticus_A--1||s__WJMR01 sp014727845--1:evalue_avg=4.866666666670033e-25:evalue_max=2.92e-24:evalue_min=2.72e-71:evalue_std=1.1920850081543153e-24:evalue_sum=2.9200000000020202e-24:gapopen_avg=0.0:gapopen_max=0.0:gapopen_min=0.0:gapopen_std=0.0:gapopen_sum=0.0:gtdb_class_counter=c__Alphaproteobacteria--1:gtdb_domain_counter=d__Bacteria--1:gtdb_family_counter=f__Sphingomonadaceae--1:gtdb_genus_counter=g__Sphingomonas--1:gtdb_order_counter=o__Sphingomonadales--1:gtdb_phylum_counter=p__Proteobacteria--1:gtdb_species_counter=s__Sphingomonas sp000632225--1:heptad_counter=MCP-24H--3||MCP-28H--1||MCP-40H--1||MCP-44H--7:lbd_counter=:lca_tree=s__Sphingomonas sp000632225:length_avg=121.0:length_max=155.0:length_min=54.0:length_std=37.389838191679836:length_sum=726.0:mismatch_avg=21.666666666666668:mismatch_max=30.0:mismatch_min=5.0:mismatch_std=9.025888691240695:mismatch_sum=130.0:name=N702940:qcovhsp_avg=99.34999999999998:qcovhsp_max=100.0:qcovhsp_min=96.9:qcovhsp_std=1.2421755109484305:qcovhsp_sum=596.0999999999999:qend_avg=122.0:qend_max=160.0:qend_min=54.0:qend_std=38.36143897196767:qend_sum=732.0:qstart_avg=2.0:qstart_max=6.0:qstart_min=1.0:qstart_std=2.0:qstart_sum=12.0:ref_name_counter=GB_GCA_013813675.1_protein.faa_JACCRH010000323.1_2@PF00015_full_PFAM.486.678--5||GB_GCA_013813875.1_protein.faa_JACCQZ010000009.1_1@PF00015_full_PFAM.490.582--1:scovhsp_avg=68.11666666666666:scovhsp_max=80.7:scovhsp_min=54.7:scovhsp_std=10.395848530383013:scovhsp_sum=408.7:send_avg=141.83333333333334:send_max=155.0:send_min=88.0:send_std=26.723896921419726:send_sum=851.0:sstart_avg=21.833333333333332:sstart_max=50.0:sstart_min=1.0:sstart_std=19.62056743997652:sstart_sum=131.0],((ab8374f1-95ea-4df3-835e-a78e59b531d6_3@MCPsignal.411.468:5e-09[&&NHX:Sample=rhiztom3:Type=capture:besthit=92.9:bitscore=97.4:capture_class=c__Spirochaetia:capture_domain=d__Bacteria:capture_family=f__SLAA01:capture_genus=g__B1Sed10-166:capture_order=o__DSM-27196:capture_phylum=p__Spirochaetota:capture_species=s__B1Sed10-166 sp003552185:evalue=3.62e-28:gapopen=0.0:heptad=MCP-24H:length=56.0:mismatch=4.0:qcovhsp=98.2:qend=56.0:qstart=1.0:ref_name=GB_GCA_013813875.1_protein.faa_JACCQZ010000009.1_1@PF00015_full_PFAM.490.582:scovhsp=60.9:send=60.0:sstart=5.0],45f17638-a409-4717-ab7e-548cd316995c_2@MCPsignal.424.470:6e-09[&&NHX:Sample=rhiztom3:Type=capture:capture_class=c__UBA12135:capture_domain=d__Bacteria:capture_family=f__JAFLEE01:capture_genus=g__JAFLEE01:capture_order=o__COTS27:capture_phylum=p__Spirochaetota:capture_species=s__JAFLEE01 sp017302015:heptad=MCP-24H])0.864:0.0239919[&&NHX:Sample_counter=rhiztom3--2:Type_counter=capture--2:besthit_avg=92.9:besthit_max=92.9:besthit_min=92.9:besthit_std=0:besthit_sum=92.9:bitscore_avg=97.4:bitscore_max=97.4:bitscore_min=97.4:bitscore_std=0:bitscore_sum=97.4:capture_class_counter=c__Spirochaetia--1||c__UBA12135--1:capture_domain_counter=d__Bacteria--2:capture_family_counter=f__JAFLEE01--1||f__SLAA01--1:capture_genus_counter=g__B1Sed10-166--1||g__JAFLEE01--1:capture_order_counter=o__COTS27--1||o__DSM-27196--1:capture_phylum_counter=p__Spirochaetota--2:capture_species_counter=s__B1Sed10-166 sp003552185--1||s__JAFLEE01 sp017302015--1:evalue_avg=3.62e-28:evalue_max=3.62e-28:evalue_min=3.62e-28:evalue_std=0:evalue_sum=3.62e-28:gapopen_avg=0.0:gapopen_max=0.0:gapopen_min=0.0:gapopen_std=0:gapopen_sum=0.0:gtdb_class_counter=:gtdb_domain_counter=:gtdb_family_counter=:gtdb_genus_counter=:gtdb_order_counter=:gtdb_phylum_counter=:gtdb_species_counter=:heptad_counter=MCP-24H--2:lbd_counter=:length_avg=56.0:length_max=56.0:length_min=56.0:length_std=0:length_sum=56.0:mismatch_avg=4.0:mismatch_max=4.0:mismatch_min=4.0:mismatch_std=0:mismatch_sum=4.0:name=N702943:qcovhsp_avg=98.2:qcovhsp_max=98.2:qcovhsp_min=98.2:qcovhsp_std=0:qcovhsp_sum=98.2:qend_avg=56.0:qend_max=56.0:qend_min=56.0:qend_std=0:qend_sum=56.0:qstart_avg=1.0:qstart_max=1.0:qstart_min=1.0:qstart_std=0:qstart_sum=1.0:ref_name_counter=GB_GCA_013813875.1_protein.faa_JACCQZ010000009.1_1@PF00015_full_PFAM.490.582--1:scovhsp_avg=60.9:scovhsp_max=60.9:scovhsp_min=60.9:scovhsp_std=0:scovhsp_sum=60.9:send_avg=60.0:send_max=60.0:send_min=60.0:send_std=0:send_sum=60.0:sstart_avg=5.0:sstart_max=5.0:sstart_min=5.0:sstart_std=0:sstart_sum=5.0],(603aee62-8c6d-4095-ae47-edaa372d26c9_4@MCPsignal.141.245:5e-09[&&NHX:Sample=rhiztom3:Type=capture:besthit=82.2:bitscore=139.0:capture_class=c__Gammaproteobacteria:capture_domain=d__Bacteria:capture_family=f__Ectothiorhodospiraceae:capture_genus=g__Thioalkalivibrio_A:capture_order=o__Ectothiorhodospirales:capture_phylum=p__Proteobacteria:capture_species=s__Thioalkalivibrio_A sulfidiphilus:evalue=2.98e-43:gapopen=0.0:heptad=MCP-44H:length=101.0:mismatch=18.0:qcovhsp=97.1:qend=104.0:qstart=4.0:ref_name=GB_GCA_013813875.1_protein.faa_JACCQZ010000188.1_6@PF00015_full_PFAM.1.134:scovhsp=75.9:send=101.0:sstart=1.0],82276707-2943-40d6-ab8e-439b47fd0985_2@MCPsignal.299.354:0.257253[&&NHX:Sample=rhiztom3:Type=capture:capture_class=c__Clostridia:capture_domain=d__Bacteria:capture_family=f__Oscillospiraceae:capture_genus=g__Lawsonibacter:capture_order=o__Oscillospirales:capture_phylum=p__Firmicutes_A:capture_species=s__Lawsonibacter sp000492175:heptad=MCP-44H])0.928:0.0178546[&&NHX:Sample_counter=rhiztom3--2:Type_counter=capture--2:besthit_avg=82.2:besthit_max=82.2:besthit_min=82.2:besthit_std=0:besthit_sum=82.2:bitscore_avg=139.0:bitscore_max=139.0:bitscore_min=139.0:bitscore_std=0:bitscore_sum=139.0:capture_class_counter=c__Clostridia--1||c__Gammaproteobacteria--1:capture_domain_counter=d__Bacteria--2:capture_family_counter=f__Ectothiorhodospiraceae--1||f__Oscillospiraceae--1:capture_genus_counter=g__Lawsonibacter--1||g__Thioalkalivibrio_A--1:capture_order_counter=o__Ectothiorhodospirales--1||o__Oscillospirales--1:capture_phylum_counter=p__Firmicutes_A--1||p__Proteobacteria--1:capture_species_counter=s__Lawsonibacter sp000492175--1||s__Thioalkalivibrio_A sulfidiphilus--1:evalue_avg=2.98e-43:evalue_max=2.98e-43:evalue_min=2.98e-43:evalue_std=0:evalue_sum=2.98e-43:gapopen_avg=0.0:gapopen_max=0.0:gapopen_min=0.0:gapopen_std=0:gapopen_sum=0.0:gtdb_class_counter=:gtdb_domain_counter=:gtdb_family_counter=:gtdb_genus_counter=:gtdb_order_counter=:gtdb_phylum_counter=:gtdb_species_counter=:heptad_counter=MCP-44H--2:lbd_counter=:length_avg=101.0:length_max=101.0:length_min=101.0:length_std=0:length_sum=101.0:mismatch_avg=18.0:mismatch_max=18.0:mismatch_min=18.0:mismatch_std=0:mismatch_sum=18.0:name=N702946:qcovhsp_avg=97.1:qcovhsp_max=97.1:qcovhsp_min=97.1:qcovhsp_std=0:qcovhsp_sum=97.1:qend_avg=104.0:qend_max=104.0:qend_min=104.0:qend_std=0:qend_sum=104.0:qstart_avg=4.0:qstart_max=4.0:qstart_min=4.0:qstart_std=0:qstart_sum=4.0:ref_name_counter=GB_GCA_013813875.1_protein.faa_JACCQZ010000188.1_6@PF00015_full_PFAM.1.134--1:scovhsp_avg=75.9:scovhsp_max=75.9:scovhsp_min=75.9:scovhsp_std=0:scovhsp_sum=75.9:send_avg=101.0:send_max=101.0:send_min=101.0:send_std=0:send_sum=101.0:sstart_avg=1.0:sstart_max=1.0:sstart_min=1.0:sstart_std=0:sstart_sum=1.0])0:5e-09[&&NHX:Sample_counter=rhiztom3--4:Type_counter=capture--4:besthit_avg=87.55000000000001:besthit_max=92.9:besthit_min=82.2:besthit_std=7.5660425586960605:besthit_sum=175.10000000000002:bitscore_avg=118.2:bitscore_max=139.0:bitscore_min=97.4:bitscore_std=29.415642097360372:bitscore_sum=236.4:capture_class_counter=c__Clostridia--1||c__Gammaproteobacteria--1||c__Spirochaetia--1||c__UBA12135--1:capture_domain_counter=d__Bacteria--4:capture_family_counter=f__Ectothiorhodospiraceae--1||f__JAFLEE01--1||f__Oscillospiraceae--1||f__SLAA01--1:capture_genus_counter=g__B1Sed10-166--1||g__JAFLEE01--1||g__Lawsonibacter--1||g__Thioalkalivibrio_A--1:capture_order_counter=o__COTS27--1||o__DSM-27196--1||o__Ectothiorhodospirales--1||o__Oscillospirales--1:capture_phylum_counter=p__Firmicutes_A--1||p__Proteobacteria--1||p__Spirochaetota--2:capture_species_counter=s__B1Sed10-166 sp003552185--1||s__JAFLEE01 sp017302015--1||s__Lawsonibacter sp000492175--1||s__Thioalkalivibrio_A sulfidiphilus--1:evalue_avg=1.8100000000000017e-28:evalue_max=3.62e-28:evalue_min=2.98e-43:evalue_std=2.5597265478953e-28:evalue_sum=3.6200000000000033e-28:gapopen_avg=0.0:gapopen_max=0.0:gapopen_min=0.0:gapopen_std=0.0:gapopen_sum=0.0:gtdb_class_counter=:gtdb_domain_counter=:gtdb_family_counter=:gtdb_genus_counter=:gtdb_order_counter=:gtdb_phylum_counter=:gtdb_species_counter=:heptad_counter=MCP-24H--2||MCP-44H--2:lbd_counter=:length_avg=78.5:length_max=101.0:length_min=56.0:length_std=31.81980515339464:length_sum=157.0:mismatch_avg=11.0:mismatch_max=18.0:mismatch_min=4.0:mismatch_std=9.899494936611665:mismatch_sum=22.0:name=N702947:qcovhsp_avg=97.65:qcovhsp_max=98.2:qcovhsp_min=97.1:qcovhsp_std=0.7778174593052083:qcovhsp_sum=195.3:qend_avg=80.0:qend_max=104.0:qend_min=56.0:qend_std=33.94112549695428:qend_sum=160.0:qstart_avg=2.5:qstart_max=4.0:qstart_min=1.0:qstart_std=2.1213203435596424:qstart_sum=5.0:ref_name_counter=GB_GCA_013813875.1_protein.faa_JACCQZ010000009.1_1@PF00015_full_PFAM.490.582--1||GB_GCA_013813875.1_protein.faa_JACCQZ010000188.1_6@PF00015_full_PFAM.1.134--1:scovhsp_avg=68.4:scovhsp_max=75.9:scovhsp_min=60.9:scovhsp_std=10.606601717798219:scovhsp_sum=136.8:send_avg=80.5:send_max=101.0:send_min=60.0:send_std=28.991378028648448:send_sum=161.0:sstart_avg=3.0:sstart_max=5.0:sstart_min=1.0:sstart_std=2.8284271247461903:sstart_sum=6.0])0.532:5e-09[&&NHX:Sample_counter=rhiztom1--1||rhiztom2--2||rhiztom3--12:Type_counter=GTDB--1||capture--15:besthit_avg=83.80000000000001:besthit_max=92.9:besthit_min=71.4:besthit_std=6.458217356869574:besthit_sum=670.4000000000001:bitscore_avg=154.35:bitscore_max=214.0:bitscore_min=87.4:bitscore_std=49.324204432075156:bitscore_sum=1234.8:capture_class_counter=c__Alphaproteobacteria--1||c__Clostridia--1||c__Desulfovibrionia--1||c__Desulfuromonadia--1||c__Gammaproteobacteria--5||c__Ignavibacteria--1||c__Leptospirae--1||c__Planctomycetia--2||c__Spirochaetia--1||c__UBA12135--1:capture_domain_counter=d__Bacteria--15:capture_family_counter=f__Aeromonadaceae--1||f__Chromatiaceae--1||f__Chromobacteriaceae--1||f__DDH964--1||f__Desulfovibrionaceae--1||f__Ectothiorhodospiraceae--1||f__Ignavibacteriaceae--1||f__JAFLEE01--1||f__Leptospiraceae--1||f__Oscillospiraceae--1||f__Pseudomonadaceae--1||f__SLAA01--1||f__UBA1268--2||f__Xanthobacteraceae--1:capture_genus_counter=g__Aeromonas--1||g__B1Sed10-166--1||g__Bradyrhizobium--1||g__DDH964--1||g__F1-20-MAGs016--2||g__JAFLEE01--1||g__Lawsonibacter--1||g__Leptospira--1||g__Marichromatium--1||g__Pseudogulbenkiania--1||g__Pseudomonas_E--1||g__Solidesulfovibrio--1||g__Thioalkalivibrio_A--1||g__WJMR01--1:capture_order_counter=o__Burkholderiales--1||o__COTS27--1||o__Chromatiales--1||o__DSM-27196--1||o__Desulfovibrionales--1||o__Desulfuromonadales--1||o__Ectothiorhodospirales--1||o__Enterobacterales--1||o__Ignavibacteriales--1||o__Leptospirales--1||o__Oscillospirales--1||o__Pirellulales--2||o__Pseudomonadales--1||o__Rhizobiales--1:capture_phylum_counter=p__Bacteroidota--1||p__Desulfobacterota--1||p__Desulfobacterota_I--1||p__Firmicutes_A--1||p__Planctomycetota--2||p__Proteobacteria--6||p__Spirochaetota--3:capture_species_counter=s__Aeromonas popoffii--1||s__B1Sed10-166 sp003552185--1||s__Bradyrhizobium agreste--1||s__DDH964 sp001611275--1||s__F1-20-MAGs016 sp018970785--2||s__JAFLEE01 sp017302015--1||s__Lawsonibacter sp000492175--1||s__Leptospira ellisii--1||s__Marichromatium purpuratum--1||s__Pseudogulbenkiania sp000527175--1||s__Pseudomonas_E soli--1||s__Solidesulfovibrio magneticus_A--1||s__Thioalkalivibrio_A sulfidiphilus--1||s__WJMR01 sp014727845--1:evalue_avg=3.650452500002525e-25:evalue_max=2.92e-24:evalue_min=2.72e-71:evalue_std=1.0323576245428316e-24:evalue_sum=2.92036200000202e-24:gapopen_avg=0.0:gapopen_max=0.0:gapopen_min=0.0:gapopen_std=0.0:gapopen_sum=0.0:gtdb_class_counter=c__Alphaproteobacteria--1:gtdb_domain_counter=d__Bacteria--1:gtdb_family_counter=f__Sphingomonadaceae--1:gtdb_genus_counter=g__Sphingomonas--1:gtdb_order_counter=o__Sphingomonadales--1:gtdb_phylum_counter=p__Proteobacteria--1:gtdb_species_counter=s__Sphingomonas sp000632225--1:heptad_counter=MCP-24H--5||MCP-28H--1||MCP-40H--1||MCP-44H--9:lbd_counter=:lca_tree=s__Sphingomonas sp000632225:length_avg=110.375:length_max=155.0:length_min=54.0:length_std=39.11863823221429:length_sum=883.0:mismatch_avg=19.0:mismatch_max=30.0:mismatch_min=4.0:mismatch_std=9.827076298239907:mismatch_sum=152.0:name=N702948:qcovhsp_avg=98.925:qcovhsp_max=100.0:qcovhsp_min=96.9:qcovhsp_std=1.3445657822721586:qcovhsp_sum=791.4:qend_avg=111.5:qend_max=160.0:qend_min=54.0:qend_std=39.92135125110729:qend_sum=892.0:qstart_avg=2.125:qstart_max=6.0:qstart_min=1.0:qstart_std=1.8850918886280925:qstart_sum=17.0:ref_name_counter=GB_GCA_013813675.1_protein.faa_JACCRH010000323.1_2@PF00015_full_PFAM.486.678--5||GB_GCA_013813875.1_protein.faa_JACCQZ010000009.1_1@PF00015_full_PFAM.490.582--2||GB_GCA_013813875.1_protein.faa_JACCQZ010000188.1_6@PF00015_full_PFAM.1.134--1:scovhsp_avg=68.1875:scovhsp_max=80.7:scovhsp_min=54.7:scovhsp_std=9.658369797375597:scovhsp_sum=545.5:send_avg=126.5:send_max=155.0:send_min=60.0:send_std=37.898360311307854:send_sum=1012.0:sstart_avg=17.125:sstart_max=50.0:sstart_min=1.0:sstart_std=18.764994004795206:sstart_sum=137.0])0:5e-09[&&NHX:Sample_counter=rhiztom1--1||rhiztom2--2||rhiztom3--13:Type_counter=GTDB--1||capture--16:besthit_avg=83.80000000000001:besthit_max=92.9:besthit_min=71.4:besthit_std=6.458217356869574:besthit_sum=670.4000000000001:bitscore_avg=154.35:bitscore_max=214.0:bitscore_min=87.4:bitscore_std=49.324204432075156:bitscore_sum=1234.8:capture_class_counter=c__Alphaproteobacteria--1||c__Clostridia--1||c__Desulfovibrionia--1||c__Desulfuromonadia--1||c__Gammaproteobacteria--6||c__Ignavibacteria--1||c__Leptospirae--1||c__Planctomycetia--2||c__Spirochaetia--1||c__UBA12135--1:capture_domain_counter=d__Bacteria--16:capture_family_counter=f__Aeromonadaceae--1||f__Chromatiaceae--1||f__Chromobacteriaceae--1||f__DDH964--1||f__Desulfovibrionaceae--1||f__Ectothiorhodospiraceae--2||f__Ignavibacteriaceae--1||f__JAFLEE01--1||f__Leptospiraceae--1||f__Oscillospiraceae--1||f__Pseudomonadaceae--1||f__SLAA01--1||f__UBA1268--2||f__Xanthobacteraceae--1:capture_genus_counter=g__Aeromonas--1||g__B1Sed10-166--1||g__Bradyrhizobium--1||g__DDH964--1||g__F1-20-MAGs016--2||g__JAFLEE01--1||g__Lawsonibacter--1||g__Leptospira--1||g__Marichromatium--1||g__Pseudogulbenkiania--1||g__Pseudomonas_E--1||g__Solidesulfovibrio--1||g__Thioalkalivibrio_A--2||g__WJMR01--1:capture_order_counter=o__Burkholderiales--1||o__COTS27--1||o__Chromatiales--1||o__DSM-27196--1||o__Desulfovibrionales--1||o__Desulfuromonadales--1||o__Ectothiorhodospirales--2||o__Enterobacterales--1||o__Ignavibacteriales--1||o__Leptospirales--1||o__Oscillospirales--1||o__Pirellulales--2||o__Pseudomonadales--1||o__Rhizobiales--1:capture_phylum_counter=p__Bacteroidota--1||p__Desulfobacterota--1||p__Desulfobacterota_I--1||p__Firmicutes_A--1||p__Planctomycetota--2||p__Proteobacteria--7||p__Spirochaetota--3:capture_species_counter=s__Aeromonas popoffii--1||s__B1Sed10-166 sp003552185--1||s__Bradyrhizobium agreste--1||s__DDH964 sp001611275--1||s__F1-20-MAGs016 sp018970785--2||s__JAFLEE01 sp017302015--1||s__Lawsonibacter sp000492175--1||s__Leptospira ellisii--1||s__Marichromatium purpuratum--1||s__Pseudogulbenkiania sp000527175--1||s__Pseudomonas_E soli--1||s__Solidesulfovibrio magneticus_A--1||s__Thioalkalivibrio_A sulfidiphilus--2||s__WJMR01 sp014727845--1:evalue_avg=3.650452500002525e-25:evalue_max=2.92e-24:evalue_min=2.72e-71:evalue_std=1.0323576245428316e-24:evalue_sum=2.92036200000202e-24:gapopen_avg=0.0:gapopen_max=0.0:gapopen_min=0.0:gapopen_std=0.0:gapopen_sum=0.0:gtdb_class_counter=c__Alphaproteobacteria--1:gtdb_domain_counter=d__Bacteria--1:gtdb_family_counter=f__Sphingomonadaceae--1:gtdb_genus_counter=g__Sphingomonas--1:gtdb_order_counter=o__Sphingomonadales--1:gtdb_phylum_counter=p__Proteobacteria--1:gtdb_species_counter=s__Sphingomonas sp000632225--1:heptad_counter=MCP-24H--5||MCP-28H--1||MCP-40H--1||MCP-44H--10:lbd_counter=:lca_tree=s__Sphingomonas sp000632225:length_avg=110.375:length_max=155.0:length_min=54.0:length_std=39.11863823221429:length_sum=883.0:mismatch_avg=19.0:mismatch_max=30.0:mismatch_min=4.0:mismatch_std=9.827076298239907:mismatch_sum=152.0:name=N702949:qcovhsp_avg=98.925:qcovhsp_max=100.0:qcovhsp_min=96.9:qcovhsp_std=1.3445657822721586:qcovhsp_sum=791.4:qend_avg=111.5:qend_max=160.0:qend_min=54.0:qend_std=39.92135125110729:qend_sum=892.0:qstart_avg=2.125:qstart_max=6.0:qstart_min=1.0:qstart_std=1.8850918886280925:qstart_sum=17.0:ref_name_counter=GB_GCA_013813675.1_protein.faa_JACCRH010000323.1_2@PF00015_full_PFAM.486.678--5||GB_GCA_013813875.1_protein.faa_JACCQZ010000009.1_1@PF00015_full_PFAM.490.582--2||GB_GCA_013813875.1_protein.faa_JACCQZ010000188.1_6@PF00015_full_PFAM.1.134--1:scovhsp_avg=68.1875:scovhsp_max=80.7:scovhsp_min=54.7:scovhsp_std=9.658369797375597:scovhsp_sum=545.5:send_avg=126.5:send_max=155.0:send_min=60.0:send_std=37.898360311307854:send_sum=1012.0:sstart_avg=17.125:sstart_max=50.0:sstart_min=1.0:sstart_std=18.764994004795206:sstart_sum=137.0])0.472:5e-09[&&NHX:Sample_counter=rhiztom1--1||rhiztom2--2||rhiztom3--14:Type_counter=GTDB--1||capture--17:besthit_avg=83.71111111111111:besthit_max=92.9:besthit_min=71.4:besthit_std=6.046991905990209:besthit_sum=753.4:bitscore_avg=153.20000000000002:bitscore_max=214.0:bitscore_min=87.4:bitscore_std=46.26737511465287:bitscore_sum=1378.8000000000002:capture_class_counter=c__Alphaproteobacteria--1||c__Clostridia--1||c__Desulfovibrionia--1||c__Desulfuromonadia--1||c__Gammaproteobacteria--7||c__Ignavibacteria--1||c__Leptospirae--1||c__Planctomycetia--2||c__Spirochaetia--1||c__UBA12135--1:capture_domain_counter=d__Bacteria--17:capture_family_counter=f__Aeromonadaceae--1||f__Chromatiaceae--1||f__Chromobacteriaceae--1||f__DDH964--1||f__Desulfovibrionaceae--1||f__Ectothiorhodospiraceae--3||f__Ignavibacteriaceae--1||f__JAFLEE01--1||f__Leptospiraceae--1||f__Oscillospiraceae--1||f__Pseudomonadaceae--1||f__SLAA01--1||f__UBA1268--2||f__Xanthobacteraceae--1:capture_genus_counter=g__Aeromonas--1||g__B1Sed10-166--1||g__Bradyrhizobium--1||g__DDH964--1||g__F1-20-MAGs016--2||g__JAFLEE01--1||g__Lawsonibacter--1||g__Leptospira--1||g__Marichromatium--1||g__Pseudogulbenkiania--1||g__Pseudomonas_E--1||g__Solidesulfovibrio--1||g__Thioalkalivibrio_A--3||g__WJMR01--1:capture_order_counter=o__Burkholderiales--1||o__COTS27--1||o__Chromatiales--1||o__DSM-27196--1||o__Desulfovibrionales--1||o__Desulfuromonadales--1||o__Ectothiorhodospirales--3||o__Enterobacterales--1||o__Ignavibacteriales--1||o__Leptospirales--1||o__Oscillospirales--1||o__Pirellulales--2||o__Pseudomonadales--1||o__Rhizobiales--1:capture_phylum_counter=p__Bacteroidota--1||p__Desulfobacterota--1||p__Desulfobacterota_I--1||p__Firmicutes_A--1||p__Planctomycetota--2||p__Proteobacteria--8||p__Spirochaetota--3:capture_species_counter=s__Aeromonas popoffii--1||s__B1Sed10-166 sp003552185--1||s__Bradyrhizobium agreste--1||s__DDH964 sp001611275--1||s__F1-20-MAGs016 sp018970785--2||s__JAFLEE01 sp017302015--1||s__Lawsonibacter sp000492175--1||s__Leptospira ellisii--1||s__Marichromatium purpuratum--1||s__Pseudogulbenkiania sp000527175--1||s__Pseudomonas_E soli--1||s__Solidesulfovibrio magneticus_A--1||s__Thioalkalivibrio_A sulfidiphilus--3||s__WJMR01 sp014727845--1:evalue_avg=3.244846666668911e-25:evalue_max=2.92e-24:evalue_min=2.72e-71:evalue_std=9.733182573628403e-25:evalue_sum=2.92036200000202e-24:gapopen_avg=0.0:gapopen_max=0.0:gapopen_min=0.0:gapopen_std=0.0:gapopen_sum=0.0:gtdb_class_counter=c__Alphaproteobacteria--1:gtdb_domain_counter=d__Bacteria--1:gtdb_family_counter=f__Sphingomonadaceae--1:gtdb_genus_counter=g__Sphingomonas--1:gtdb_order_counter=o__Sphingomonadales--1:gtdb_phylum_counter=p__Proteobacteria--1:gtdb_species_counter=s__Sphingomonas sp000632225--1:heptad_counter=MCP-24H--5||MCP-28H--1||MCP-40H--1||MCP-44H--11:lbd_counter=:lca_tree=s__Sphingomonas sp000632225:length_avg=109.88888888888889:length_max=155.0:length_min=54.0:length_std=36.621183911926046:length_sum=989.0:mismatch_avg=18.88888888888889:mismatch_max=30.0:mismatch_min=4.0:mismatch_std=9.198429817697752:mismatch_sum=170.0:name=N702950:qcovhsp_avg=99.04444444444445:qcovhsp_max=100.0:qcovhsp_min=96.9:qcovhsp_std=1.3077758897371434:qcovhsp_sum=891.4000000000001:qend_avg=110.88888888888889:qend_max=160.0:qend_min=54.0:qend_std=37.387980837578155:qend_sum=998.0:qstart_avg=2.0:qstart_max=6.0:qstart_min=1.0:qstart_std=1.8027756377319946:qstart_sum=18.0:ref_name_counter=GB_GCA_013813675.1_protein.faa_JACCRH010000323.1_2@PF00015_full_PFAM.486.678--6||GB_GCA_013813875.1_protein.faa_JACCQZ010000009.1_1@PF00015_full_PFAM.490.582--2||GB_GCA_013813875.1_protein.faa_JACCQZ010000188.1_6@PF00015_full_PFAM.1.134--1:scovhsp_avg=66.74444444444445:scovhsp_max=80.7:scovhsp_min=54.7:scovhsp_std=10.018247240799049:scovhsp_sum=600.7:send_avg=129.66666666666666:send_max=155.0:send_min=60.0:send_std=36.701498607005135:send_sum=1167.0:sstart_avg=20.77777777777778:sstart_max=50.0:sstart_min=1.0:sstart_std=20.692859745439836:sstart_sum=187.0],(c3c34b8a-521f-44ce-87c9-f25fa1c0640c_1@MCPsignal.30.167:0.0128283[&&NHX:Sample=rhiztom2:Type=capture:besthit=82.6:bitscore=186.0:capture_class=c__Desulfovibrionia:capture_domain=d__Bacteria:capture_family=f__Desulfovibrionaceae:capture_genus=g__Desulfocurvus:capture_order=o__Desulfovibrionales:capture_phylum=p__Desulfobacterota_I:capture_species=s__Desulfocurvus vexinensis:evalue=9.69e-61:gapopen=1.0:heptad=MCP-24H:length=138.0:mismatch=23.0:qcovhsp=100.0:qend=137.0:qstart=1.0:ref_name=GB_GCA_013813675.1_protein.faa_JACCRH010000323.1_2@PF00015_full_PFAM.486.678:scovhsp=71.9:send=155.0:sstart=18.0],b017774e-70f1-4224-bd67-a321b5741af8_3@MCPsignal.25.174:0.00559999[&&NHX:Sample=rhiztom3:Type=capture:besthit=82.6:bitscore=204.0:capture_class=c__Gammaproteobacteria:capture_domain=d__Bacteria:capture_family=f__Burkholderiaceae:capture_genus=g__Acidovorax_C:capture_order=o__Burkholderiales:capture_phylum=p__Proteobacteria:capture_species=s__Acidovorax_C sp001725235:evalue=2.25e-67:gapopen=0.0:heptad=MCP-24H:length=149.0:mismatch=26.0:qcovhsp=100.0:qend=149.0:qstart=1.0:ref_name=GB_GCA_013813675.1_protein.faa_JACCRH010000323.1_2@PF00015_full_PFAM.486.678:scovhsp=77.6:send=155.0:sstart=7.0])0:5e-09[&&NHX:Sample_counter=rhiztom2--1||rhiztom3--1:Type_counter=capture--2:besthit_avg=82.6:besthit_max=82.6:besthit_min=82.6:besthit_std=0.0:besthit_sum=165.2:bitscore_avg=195.0:bitscore_max=204.0:bitscore_min=186.0:bitscore_std=12.727922061357855:bitscore_sum=390.0:capture_class_counter=c__Desulfovibrionia--1||c__Gammaproteobacteria--1:capture_domain_counter=d__Bacteria--2:capture_family_counter=f__Burkholderiaceae--1||f__Desulfovibrionaceae--1:capture_genus_counter=g__Acidovorax_C--1||g__Desulfocurvus--1:capture_order_counter=o__Burkholderiales--1||o__Desulfovibrionales--1:capture_phylum_counter=p__Desulfobacterota_I--1||p__Proteobacteria--1:capture_species_counter=s__Acidovorax_C sp001725235--1||s__Desulfocurvus vexinensis--1:evalue_avg=4.845001125e-61:evalue_max=9.69e-61:evalue_min=2.25e-67:evalue_std=6.851863118707387e-61:evalue_sum=9.69000225e-61:gapopen_avg=0.5:gapopen_max=1.0:gapopen_min=0.0:gapopen_std=0.7071067811865476:gapopen_sum=1.0:gtdb_class_counter=:gtdb_domain_counter=:gtdb_family_counter=:gtdb_genus_counter=:gtdb_order_counter=:gtdb_phylum_counter=:gtdb_species_counter=:heptad_counter=MCP-24H--2:lbd_counter=:length_avg=143.5:length_max=149.0:length_min=138.0:length_std=7.7781745930520225:length_sum=287.0:mismatch_avg=24.5:mismatch_max=26.0:mismatch_min=23.0:mismatch_std=2.1213203435596424:mismatch_sum=49.0:name=N702953:qcovhsp_avg=100.0:qcovhsp_max=100.0:qcovhsp_min=100.0:qcovhsp_std=0.0:qcovhsp_sum=200.0:qend_avg=143.0:qend_max=149.0:qend_min=137.0:qend_std=8.48528137423857:qend_sum=286.0:qstart_avg=1.0:qstart_max=1.0:qstart_min=1.0:qstart_std=0.0:qstart_sum=2.0:ref_name_counter=GB_GCA_013813675.1_protein.faa_JACCRH010000323.1_2@PF00015_full_PFAM.486.678--2:scovhsp_avg=74.75:scovhsp_max=77.6:scovhsp_min=71.9:scovhsp_std=4.030508652763313:scovhsp_sum=149.5:send_avg=155.0:send_max=155.0:send_min=155.0:send_std=0.0:send_sum=310.0:sstart_avg=12.5:sstart_max=18.0:sstart_min=7.0:sstart_std=7.7781745930520225:sstart_sum=25.0])0.607:5e-09[&&NHX:Sample_counter=rhiztom1--1||rhiztom2--3||rhiztom3--15:Type_counter=GTDB--1||capture--19:besthit_avg=83.50909090909092:besthit_max=92.9:besthit_min=71.4:besthit_std=5.427237703556855:besthit_sum=918.6:bitscore_avg=160.8:bitscore_max=214.0:bitscore_min=87.4:bitscore_std=44.884830399590456:bitscore_sum=1768.8000000000002:capture_class_counter=c__Alphaproteobacteria--1||c__Clostridia--1||c__Desulfovibrionia--2||c__Desulfuromonadia--1||c__Gammaproteobacteria--8||c__Ignavibacteria--1||c__Leptospirae--1||c__Planctomycetia--2||c__Spirochaetia--1||c__UBA12135--1:capture_domain_counter=d__Bacteria--19:capture_family_counter=f__Aeromonadaceae--1||f__Burkholderiaceae--1||f__Chromatiaceae--1||f__Chromobacteriaceae--1||f__DDH964--1||f__Desulfovibrionaceae--2||f__Ectothiorhodospiraceae--3||f__Ignavibacteriaceae--1||f__JAFLEE01--1||f__Leptospiraceae--1||f__Oscillospiraceae--1||f__Pseudomonadaceae--1||f__SLAA01--1||f__UBA1268--2||f__Xanthobacteraceae--1:capture_genus_counter=g__Acidovorax_C--1||g__Aeromonas--1||g__B1Sed10-166--1||g__Bradyrhizobium--1||g__DDH964--1||g__Desulfocurvus--1||g__F1-20-MAGs016--2||g__JAFLEE01--1||g__Lawsonibacter--1||g__Leptospira--1||g__Marichromatium--1||g__Pseudogulbenkiania--1||g__Pseudomonas_E--1||g__Solidesulfovibrio--1||g__Thioalkalivibrio_A--3||g__WJMR01--1:capture_order_counter=o__Burkholderiales--2||o__COTS27--1||o__Chromatiales--1||o__DSM-27196--1||o__Desulfovibrionales--2||o__Desulfuromonadales--1||o__Ectothiorhodospirales--3||o__Enterobacterales--1||o__Ignavibacteriales--1||o__Leptospirales--1||o__Oscillospirales--1||o__Pirellulales--2||o__Pseudomonadales--1||o__Rhizobiales--1:capture_phylum_counter=p__Bacteroidota--1||p__Desulfobacterota--1||p__Desulfobacterota_I--2||p__Firmicutes_A--1||p__Planctomycetota--2||p__Proteobacteria--9||p__Spirochaetota--3:capture_species_counter=s__Acidovorax_C sp001725235--1||s__Aeromonas popoffii--1||s__B1Sed10-166 sp003552185--1||s__Bradyrhizobium agreste--1||s__DDH964 sp001611275--1||s__Desulfocurvus vexinensis--1||s__F1-20-MAGs016 sp018970785--2||s__JAFLEE01 sp017302015--1||s__Lawsonibacter sp000492175--1||s__Leptospira ellisii--1||s__Marichromatium purpuratum--1||s__Pseudogulbenkiania sp000527175--1||s__Pseudomonas_E soli--1||s__Solidesulfovibrio magneticus_A--1||s__Thioalkalivibrio_A sulfidiphilus--3||s__WJMR01 sp014727845--1:evalue_avg=2.654874545456382e-25:evalue_max=2.92e-24:evalue_min=2.72e-71:evalue_std=8.804022181543874e-25:evalue_sum=2.92036200000202e-24:gapopen_avg=0.09090909090909091:gapopen_max=1.0:gapopen_min=0.0:gapopen_std=0.30151134457776363:gapopen_sum=1.0:gtdb_class_counter=c__Alphaproteobacteria--1:gtdb_domain_counter=d__Bacteria--1:gtdb_family_counter=f__Sphingomonadaceae--1:gtdb_genus_counter=g__Sphingomonas--1:gtdb_order_counter=o__Sphingomonadales--1:gtdb_phylum_counter=p__Proteobacteria--1:gtdb_species_counter=s__Sphingomonas sp000632225--1:heptad_counter=MCP-24H--7||MCP-28H--1||MCP-40H--1||MCP-44H--11:lbd_counter=:lca_tree=s__Sphingomonas sp000632225:length_avg=116.0:length_max=155.0:length_min=54.0:length_std=35.54996483823859:length_sum=1276.0:mismatch_avg=19.90909090909091:mismatch_max=30.0:mismatch_min=4.0:mismatch_std=8.561010985328139:mismatch_sum=219.0:name=N702954:qcovhsp_avg=99.21818181818183:qcovhsp_max=100.0:qcovhsp_min=96.9:qcovhsp_std=1.231923846524761:qcovhsp_sum=1091.4:qend_avg=116.72727272727273:qend_max=160.0:qend_min=54.0:qend_std=35.97524401332369:qend_sum=1284.0:qstart_avg=1.8181818181818181:qstart_max=6.0:qstart_min=1.0:qstart_std=1.6624188291872668:qstart_sum=20.0:ref_name_counter=GB_GCA_013813675.1_protein.faa_JACCRH010000323.1_2@PF00015_full_PFAM.486.678--8||GB_GCA_013813875.1_protein.faa_JACCQZ010000009.1_1@PF00015_full_PFAM.490.582--2||GB_GCA_013813875.1_protein.faa_JACCQZ010000188.1_6@PF00015_full_PFAM.1.134--1:scovhsp_avg=68.2:scovhsp_max=80.7:scovhsp_min=54.7:scovhsp_std=9.612699932901265:scovhsp_sum=750.2:send_avg=134.27272727272728:send_max=155.0:send_min=60.0:send_std=34.38921606867743:send_sum=1477.0:sstart_avg=19.272727272727273:sstart_max=50.0:sstart_min=1.0:sstart_std=18.968874026103443:sstart_sum=212.0])0:6e-09[&&NHX:Sample_counter=rhiztom1--1||rhiztom2--3||rhiztom3--16:Type_counter=GTDB--1||capture--20:besthit_avg=83.49166666666666:besthit_max=92.9:besthit_min=71.4:besthit_std=5.17502012878533:besthit_sum=1001.9:bitscore_avg=160.65:bitscore_max=214.0:bitscore_min=87.4:bitscore_std=42.79916099432536:bitscore_sum=1927.8000000000002:capture_class_counter=c__Alphaproteobacteria--1||c__Clostridia--1||c__Desulfovibrionia--2||c__Desulfuromonadia--1||c__Gammaproteobacteria--8||c__Ignavibacteria--1||c__Leptospirae--1||c__Planctomycetia--2||c__Spirochaetia--1||c__UBA12135--1||c__Vicinamibacteria--1:capture_domain_counter=d__Bacteria--20:capture_family_counter=f__Aeromonadaceae--1||f__Burkholderiaceae--1||f__Chromatiaceae--1||f__Chromobacteriaceae--1||f__DDH964--1||f__Desulfovibrionaceae--2||f__Ectothiorhodospiraceae--3||f__Ignavibacteriaceae--1||f__JAFLEE01--1||f__JAFNAJ01--1||f__Leptospiraceae--1||f__Oscillospiraceae--1||f__Pseudomonadaceae--1||f__SLAA01--1||f__UBA1268--2||f__Xanthobacteraceae--1:capture_genus_counter=g__Acidovorax_C--1||g__Aeromonas--1||g__B1Sed10-166--1||g__Bradyrhizobium--1||g__DDH964--1||g__Desulfocurvus--1||g__F1-20-MAGs016--2||g__JAEUQQ01--1||g__JAFLEE01--1||g__Lawsonibacter--1||g__Leptospira--1||g__Marichromatium--1||g__Pseudogulbenkiania--1||g__Pseudomonas_E--1||g__Solidesulfovibrio--1||g__Thioalkalivibrio_A--3||g__WJMR01--1:capture_order_counter=o__Burkholderiales--2||o__COTS27--1||o__Chromatiales--1||o__DSM-27196--1||o__Desulfovibrionales--2||o__Desulfuromonadales--1||o__Ectothiorhodospirales--3||o__Enterobacterales--1||o__Ignavibacteriales--1||o__Leptospirales--1||o__Oscillospirales--1||o__Pirellulales--2||o__Pseudomonadales--1||o__Rhizobiales--1||o__Vicinamibacterales--1:capture_phylum_counter=p__Acidobacteriota--1||p__Bacteroidota--1||p__Desulfobacterota--1||p__Desulfobacterota_I--2||p__Firmicutes_A--1||p__Planctomycetota--2||p__Proteobacteria--9||p__Spirochaetota--3:capture_species_counter=s__Acidovorax_C sp001725235--1||s__Aeromonas popoffii--1||s__B1Sed10-166 sp003552185--1||s__Bradyrhizobium agreste--1||s__DDH964 sp001611275--1||s__Desulfocurvus vexinensis--1||s__F1-20-MAGs016 sp018970785--2||s__JAEUQQ01 sp016789685--1||s__JAFLEE01 sp017302015--1||s__Lawsonibacter sp000492175--1||s__Leptospira ellisii--1||s__Marichromatium purpuratum--1||s__Pseudogulbenkiania sp000527175--1||s__Pseudomonas_E soli--1||s__Solidesulfovibrio magneticus_A--1||s__Thioalkalivibrio_A sulfidiphilus--3||s__WJMR01 sp014727845--1:evalue_avg=2.4336350000016835e-25:evalue_max=2.92e-24:evalue_min=2.72e-71:evalue_std=8.42921899404685e-25:evalue_sum=2.92036200000202e-24:gapopen_avg=0.08333333333333333:gapopen_max=1.0:gapopen_min=0.0:gapopen_std=0.28867513459481287:gapopen_sum=1.0:gtdb_class_counter=c__Alphaproteobacteria--1:gtdb_domain_counter=d__Bacteria--1:gtdb_family_counter=f__Sphingomonadaceae--1:gtdb_genus_counter=g__Sphingomonas--1:gtdb_order_counter=o__Sphingomonadales--1:gtdb_phylum_counter=p__Proteobacteria--1:gtdb_species_counter=s__Sphingomonas sp000632225--1:heptad_counter=MCP-24H--8||MCP-28H--1||MCP-40H--1||MCP-44H--11:lbd_counter=:lca_tree=s__Sphingomonas sp000632225:length_avg=115.83333333333333:length_max=155.0:length_min=54.0:length_std=33.90047823029086:length_sum=1390.0:mismatch_avg=19.833333333333332:mismatch_max=30.0:mismatch_min=4.0:mismatch_std=8.166821272500684:mismatch_sum=238.0:name=N702955:qcovhsp_avg=99.00000000000001:qcovhsp_max=100.0:qcovhsp_min=96.6:qcovhsp_std=1.3967494732088117:qcovhsp_sum=1188.0000000000002:qend_avg=116.5:qend_max=160.0:qend_min=54.0:qend_std=34.3100833310241:qend_sum=1398.0:qstart_avg=1.75:qstart_max=6.0:qstart_min=1.0:qstart_std=1.6025547785276542:qstart_sum=21.0:ref_name_counter=GB_GCA_013813675.1_protein.faa_JACCRH010000323.1_2@PF00015_full_PFAM.486.678--9||GB_GCA_013813875.1_protein.faa_JACCQZ010000009.1_1@PF00015_full_PFAM.490.582--2||GB_GCA_013813875.1_protein.faa_JACCQZ010000188.1_6@PF00015_full_PFAM.1.134--1:scovhsp_avg=67.46666666666667:scovhsp_max=80.7:scovhsp_min=54.7:scovhsp_std=9.510886903805012:scovhsp_sum=809.6:send_avg=133.08333333333334:send_max=155.0:send_min=60.0:send_std=33.046684150355134:send_sum=1597.0:sstart_avg=18.25:sstart_max=50.0:sstart_min=1.0:sstart_std=18.429842400549468:sstart_sum=219.0],(4862db5c-39af-4e7a-a9d6-e6ef3a749f80_3@MCPsignal.142.286:5e-09[&&NHX:Sample=rhiztom3:Type=capture:besthit=81.3:bitscore=193.0:capture_class=c__Gammaproteobacteria:capture_domain=d__Bacteria:capture_family=f__Burkholderiaceae:capture_genus=g__Acidovorax_C:capture_order=o__Burkholderiales:capture_phylum=p__Proteobacteria:capture_species=s__Acidovorax_C sp001725235:evalue=3.33e-63:gapopen=0.0:heptad=MCP-24H:length=144.0:mismatch=27.0:qcovhsp=100.0:qend=144.0:qstart=1.0:ref_name=GB_GCA_013813675.1_protein.faa_JACCRH010000323.1_2@PF00015_full_PFAM.486.678:scovhsp=75.0:send=146.0:sstart=3.0],6496c478-539c-45ef-abf2-890ca1b4c674_2@MCPsignal.208.306:0.0101864[&&NHX:Sample=rhiztom3:Type=capture:besthit=85.7:bitscore=142.0:capture_class=c__Gammaproteobacteria:capture_domain=d__Bacteria:capture_family=f__Burkholderiaceae:capture_genus=g__Acidovorax_C:capture_order=o__Burkholderiales:capture_phylum=p__Proteobacteria:capture_species=s__Acidovorax_C sp001725235:evalue=3.26e-44:gapopen=1.0:heptad=MCP-24H:length=98.0:mismatch=13.0:qcovhsp=100.0:qend=98.0:qstart=1.0:ref_name=GB_GCA_013812695.1_protein.faa_JACCSZ010000248.1_13@PF00015_full_PFAM.490.674:scovhsp=52.7:send=100.0:sstart=4.0])0:5e-09[&&NHX:Sample_counter=rhiztom3--2:Type_counter=capture--2:besthit_avg=83.5:besthit_max=85.7:besthit_min=81.3:besthit_std=3.111269837220813:besthit_sum=167.0:bitscore_avg=167.5:bitscore_max=193.0:bitscore_min=142.0:bitscore_std=36.062445840513924:bitscore_sum=335.0:capture_class_counter=c__Gammaproteobacteria--2:capture_domain_counter=d__Bacteria--2:capture_family_counter=f__Burkholderiaceae--2:capture_genus_counter=g__Acidovorax_C--2:capture_order_counter=o__Burkholderiales--2:capture_phylum_counter=p__Proteobacteria--2:capture_species_counter=s__Acidovorax_C sp001725235--2:evalue_avg=1.63e-44:evalue_max=3.26e-44:evalue_min=3.33e-63:evalue_std=2.3051681066681447e-44:evalue_sum=3.26e-44:gapopen_avg=0.5:gapopen_max=1.0:gapopen_min=0.0:gapopen_std=0.7071067811865476:gapopen_sum=1.0:gtdb_class_counter=:gtdb_domain_counter=:gtdb_family_counter=:gtdb_genus_counter=:gtdb_order_counter=:gtdb_phylum_counter=:gtdb_species_counter=:heptad_counter=MCP-24H--2:lbd_counter=:length_avg=121.0:length_max=144.0:length_min=98.0:length_std=32.526911934581186:length_sum=242.0:mismatch_avg=20.0:mismatch_max=27.0:mismatch_min=13.0:mismatch_std=9.899494936611665:mismatch_sum=40.0:name=N702958:qcovhsp_avg=100.0:qcovhsp_max=100.0:qcovhsp_min=100.0:qcovhsp_std=0.0:qcovhsp_sum=200.0:qend_avg=121.0:qend_max=144.0:qend_min=98.0:qend_std=32.526911934581186:qend_sum=242.0:qstart_avg=1.0:qstart_max=1.0:qstart_min=1.0:qstart_std=0.0:qstart_sum=2.0:ref_name_counter=GB_GCA_013812695.1_protein.faa_JACCSZ010000248.1_13@PF00015_full_PFAM.490.674--1||GB_GCA_013813675.1_protein.faa_JACCRH010000323.1_2@PF00015_full_PFAM.486.678--1:scovhsp_avg=63.85:scovhsp_max=75.0:scovhsp_min=52.7:scovhsp_std=15.768481220460007:scovhsp_sum=127.7:send_avg=123.0:send_max=146.0:send_min=100.0:send_std=32.526911934581186:send_sum=246.0:sstart_avg=3.5:sstart_max=4.0:sstart_min=3.0:sstart_std=0.7071067811865476:sstart_sum=7.0])0:5e-09[&&NHX:Sample_counter=rhiztom1--1||rhiztom2--3||rhiztom3--18:Type_counter=GTDB--1||capture--22:besthit_avg=83.49285714285713:besthit_max=92.9:besthit_min=71.4:besthit_std=4.837905504485352:besthit_sum=1168.8999999999999:bitscore_avg=161.62857142857143:bitscore_max=214.0:bitscore_min=87.4:bitscore_std=40.696237372314116:bitscore_sum=2262.8:capture_class_counter=c__Alphaproteobacteria--1||c__Clostridia--1||c__Desulfovibrionia--2||c__Desulfuromonadia--1||c__Gammaproteobacteria--10||c__Ignavibacteria--1||c__Leptospirae--1||c__Planctomycetia--2||c__Spirochaetia--1||c__UBA12135--1||c__Vicinamibacteria--1:capture_domain_counter=d__Bacteria--22:capture_family_counter=f__Aeromonadaceae--1||f__Burkholderiaceae--3||f__Chromatiaceae--1||f__Chromobacteriaceae--1||f__DDH964--1||f__Desulfovibrionaceae--2||f__Ectothiorhodospiraceae--3||f__Ignavibacteriaceae--1||f__JAFLEE01--1||f__JAFNAJ01--1||f__Leptospiraceae--1||f__Oscillospiraceae--1||f__Pseudomonadaceae--1||f__SLAA01--1||f__UBA1268--2||f__Xanthobacteraceae--1:capture_genus_counter=g__Acidovorax_C--3||g__Aeromonas--1||g__B1Sed10-166--1||g__Bradyrhizobium--1||g__DDH964--1||g__Desulfocurvus--1||g__F1-20-MAGs016--2||g__JAEUQQ01--1||g__JAFLEE01--1||g__Lawsonibacter--1||g__Leptospira--1||g__Marichromatium--1||g__Pseudogulbenkiania--1||g__Pseudomonas_E--1||g__Solidesulfovibrio--1||g__Thioalkalivibrio_A--3||g__WJMR01--1:capture_order_counter=o__Burkholderiales--4||o__COTS27--1||o__Chromatiales--1||o__DSM-27196--1||o__Desulfovibrionales--2||o__Desulfuromonadales--1||o__Ectothiorhodospirales--3||o__Enterobacterales--1||o__Ignavibacteriales--1||o__Leptospirales--1||o__Oscillospirales--1||o__Pirellulales--2||o__Pseudomonadales--1||o__Rhizobiales--1||o__Vicinamibacterales--1:capture_phylum_counter=p__Acidobacteriota--1||p__Bacteroidota--1||p__Desulfobacterota--1||p__Desulfobacterota_I--2||p__Firmicutes_A--1||p__Planctomycetota--2||p__Proteobacteria--11||p__Spirochaetota--3:capture_species_counter=s__Acidovorax_C sp001725235--3||s__Aeromonas popoffii--1||s__B1Sed10-166 sp003552185--1||s__Bradyrhizobium agreste--1||s__DDH964 sp001611275--1||s__Desulfocurvus vexinensis--1||s__F1-20-MAGs016 sp018970785--2||s__JAEUQQ01 sp016789685--1||s__JAFLEE01 sp017302015--1||s__Lawsonibacter sp000492175--1||s__Leptospira ellisii--1||s__Marichromatium purpuratum--1||s__Pseudogulbenkiania sp000527175--1||s__Pseudomonas_E soli--1||s__Solidesulfovibrio magneticus_A--1||s__Thioalkalivibrio_A sulfidiphilus--3||s__WJMR01 sp014727845--1:evalue_avg=2.0859728571443003e-25:evalue_max=2.92e-24:evalue_min=2.72e-71:evalue_std=7.8039539014823545e-25:evalue_sum=2.92036200000202e-24:gapopen_avg=0.14285714285714285:gapopen_max=1.0:gapopen_min=0.0:gapopen_std=0.3631365196012815:gapopen_sum=2.0:gtdb_class_counter=c__Alphaproteobacteria--1:gtdb_domain_counter=d__Bacteria--1:gtdb_family_counter=f__Sphingomonadaceae--1:gtdb_genus_counter=g__Sphingomonas--1:gtdb_order_counter=o__Sphingomonadales--1:gtdb_phylum_counter=p__Proteobacteria--1:gtdb_species_counter=s__Sphingomonas sp000632225--1:heptad_counter=MCP-24H--10||MCP-28H--1||MCP-40H--1||MCP-44H--11:lbd_counter=:lca_tree=s__Sphingomonas sp000632225:length_avg=116.57142857142857:length_max=155.0:length_min=54.0:length_std=32.516775045207964:length_sum=1632.0:mismatch_avg=19.857142857142858:mismatch_max=30.0:mismatch_min=4.0:mismatch_std=7.998626255678032:mismatch_sum=278.0:name=N702959:qcovhsp_avg=99.14285714285715:qcovhsp_max=100.0:qcovhsp_min=96.6:qcovhsp_std=1.33515443400281:qcovhsp_sum=1388.0000000000002:qend_avg=117.14285714285714:qend_max=160.0:qend_min=54.0:qend_std=32.86535969880549:qend_sum=1640.0:qstart_avg=1.6428571428571428:qstart_max=6.0:qstart_min=1.0:qstart_std=1.4990839693802167:qstart_sum=23.0:ref_name_counter=GB_GCA_013812695.1_protein.faa_JACCSZ010000248.1_13@PF00015_full_PFAM.490.674--1||GB_GCA_013813675.1_protein.faa_JACCRH010000323.1_2@PF00015_full_PFAM.486.678--10||GB_GCA_013813875.1_protein.faa_JACCQZ010000009.1_1@PF00015_full_PFAM.490.582--2||GB_GCA_013813875.1_protein.faa_JACCQZ010000188.1_6@PF00015_full_PFAM.1.134--1:scovhsp_avg=66.95:scovhsp_max=80.7:scovhsp_min=52.7:scovhsp_std=9.868734623897993:scovhsp_sum=937.3:send_avg=131.64285714285714:send_max=155.0:send_min=60.0:send_std=31.919627776066523:send_sum=1843.0:sstart_avg=16.142857142857142:sstart_max=50.0:sstart_min=1.0:sstart_std=17.78009752875018:sstart_sum=226.0],(c26ac094-600c-49ee-ac7c-f352cffee6ff_4@MCPsignal.27.177:0.00549347[&&NHX:Sample=rhiztom3:Type=capture:besthit=81.9:bitscore=202.0:capture_class=c__Gammaproteobacteria:capture_domain=d__Bacteria:capture_family=f__Burkholderiaceae:capture_genus=g__Acidovorax_C:capture_order=o__Burkholderiales:capture_phylum=p__Proteobacteria:capture_species=s__Acidovorax_C sp001725235:evalue=1.35e-66:gapopen=0.0:heptad=MCP-24H:length=149.0:mismatch=27.0:qcovhsp=99.3:qend=150.0:qstart=2.0:ref_name=GB_GCA_013813675.1_protein.faa_JACCRH010000323.1_2@PF00015_full_PFAM.486.678:scovhsp=77.6:send=155.0:sstart=7.0],dbdc4d97-e412-4ae8-8f73-0f836f6e9d53_5@MCPsignal.60.115:5e-09[&&NHX:Sample=rhiztom3:Type=capture:besthit=92.7:bitscore=93.2:capture_class=c__Alphaproteobacteria:capture_domain=d__Bacteria:capture_family=f__Rhizobiaceae:capture_genus=g__Pararhizobium:capture_order=o__Rhizobiales:capture_phylum=p__Proteobacteria:capture_species=s__Pararhizobium sp900111275:evalue=1.58e-26:gapopen=0.0:heptad=MCP-24H:length=55.0:mismatch=4.0:qcovhsp=100.0:qend=55.0:qstart=1.0:ref_name=GB_GCA_013813875.1_protein.faa_JACCQZ010000009.1_1@PF00015_full_PFAM.490.582:scovhsp=59.8:send=57.0:sstart=3.0])0:5e-09[&&NHX:Sample_counter=rhiztom3--2:Type_counter=capture--2:besthit_avg=87.30000000000001:besthit_max=92.7:besthit_min=81.9:besthit_std=7.636753236814711:besthit_sum=174.60000000000002:bitscore_avg=147.6:bitscore_max=202.0:bitscore_min=93.2:bitscore_std=76.93321779309636:bitscore_sum=295.2:capture_class_counter=c__Alphaproteobacteria--1||c__Gammaproteobacteria--1:capture_domain_counter=d__Bacteria--2:capture_family_counter=f__Burkholderiaceae--1||f__Rhizobiaceae--1:capture_genus_counter=g__Acidovorax_C--1||g__Pararhizobium--1:capture_order_counter=o__Burkholderiales--1||o__Rhizobiales--1:capture_phylum_counter=p__Proteobacteria--2:capture_species_counter=s__Acidovorax_C sp001725235--1||s__Pararhizobium sp900111275--1:evalue_avg=7.9e-27:evalue_max=1.58e-26:evalue_min=1.35e-66:evalue_std=1.1172287142747452e-26:evalue_sum=1.58e-26:gapopen_avg=0.0:gapopen_max=0.0:gapopen_min=0.0:gapopen_std=0.0:gapopen_sum=0.0:gtdb_class_counter=:gtdb_domain_counter=:gtdb_family_counter=:gtdb_genus_counter=:gtdb_order_counter=:gtdb_phylum_counter=:gtdb_species_counter=:heptad_counter=MCP-24H--2:lbd_counter=:length_avg=102.0:length_max=149.0:length_min=55.0:length_std=66.46803743153546:length_sum=204.0:mismatch_avg=15.5:mismatch_max=27.0:mismatch_min=4.0:mismatch_std=16.263455967290593:mismatch_sum=31.0:name=N702962:qcovhsp_avg=99.65:qcovhsp_max=100.0:qcovhsp_min=99.3:qcovhsp_std=0.4949747468305853:qcovhsp_sum=199.3:qend_avg=102.5:qend_max=150.0:qend_min=55.0:qend_std=67.17514421272202:qend_sum=205.0:qstart_avg=1.5:qstart_max=2.0:qstart_min=1.0:qstart_std=0.7071067811865476:qstart_sum=3.0:ref_name_counter=GB_GCA_013813675.1_protein.faa_JACCRH010000323.1_2@PF00015_full_PFAM.486.678--1||GB_GCA_013813875.1_protein.faa_JACCQZ010000009.1_1@PF00015_full_PFAM.490.582--1:scovhsp_avg=68.69999999999999:scovhsp_max=77.6:scovhsp_min=59.8:scovhsp_std=12.586500705120544:scovhsp_sum=137.39999999999998:send_avg=106.0:send_max=155.0:send_min=57.0:send_std=69.29646455628166:send_sum=212.0:sstart_avg=5.0:sstart_max=7.0:sstart_min=3.0:sstart_std=2.8284271247461903:sstart_sum=10.0])0:5e-09[&&NHX:Sample_counter=rhiztom1--1||rhiztom2--3||rhiztom3--20:Type_counter=GTDB--1||capture--24:besthit_avg=83.96875:besthit_max=92.9:besthit_min=71.4:besthit_std=5.085629262932956:besthit_sum=1343.5:bitscore_avg=159.875:bitscore_max=214.0:bitscore_min=87.4:bitscore_std=43.04533269318134:bitscore_sum=2558.0:capture_class_counter=c__Alphaproteobacteria--2||c__Clostridia--1||c__Desulfovibrionia--2||c__Desulfuromonadia--1||c__Gammaproteobacteria--11||c__Ignavibacteria--1||c__Leptospirae--1||c__Planctomycetia--2||c__Spirochaetia--1||c__UBA12135--1||c__Vicinamibacteria--1:capture_domain_counter=d__Bacteria--24:capture_family_counter=f__Aeromonadaceae--1||f__Burkholderiaceae--4||f__Chromatiaceae--1||f__Chromobacteriaceae--1||f__DDH964--1||f__Desulfovibrionaceae--2||f__Ectothiorhodospiraceae--3||f__Ignavibacteriaceae--1||f__JAFLEE01--1||f__JAFNAJ01--1||f__Leptospiraceae--1||f__Oscillospiraceae--1||f__Pseudomonadaceae--1||f__Rhizobiaceae--1||f__SLAA01--1||f__UBA1268--2||f__Xanthobacteraceae--1:capture_genus_counter=g__Acidovorax_C--4||g__Aeromonas--1||g__B1Sed10-166--1||g__Bradyrhizobium--1||g__DDH964--1||g__Desulfocurvus--1||g__F1-20-MAGs016--2||g__JAEUQQ01--1||g__JAFLEE01--1||g__Lawsonibacter--1||g__Leptospira--1||g__Marichromatium--1||g__Pararhizobium--1||g__Pseudogulbenkiania--1||g__Pseudomonas_E--1||g__Solidesulfovibrio--1||g__Thioalkalivibrio_A--3||g__WJMR01--1:capture_order_counter=o__Burkholderiales--5||o__COTS27--1||o__Chromatiales--1||o__DSM-27196--1||o__Desulfovibrionales--2||o__Desulfuromonadales--1||o__Ectothiorhodospirales--3||o__Enterobacterales--1||o__Ignavibacteriales--1||o__Leptospirales--1||o__Oscillospirales--1||o__Pirellulales--2||o__Pseudomonadales--1||o__Rhizobiales--2||o__Vicinamibacterales--1:capture_phylum_counter=p__Acidobacteriota--1||p__Bacteroidota--1||p__Desulfobacterota--1||p__Desulfobacterota_I--2||p__Firmicutes_A--1||p__Planctomycetota--2||p__Proteobacteria--13||p__Spirochaetota--3:capture_species_counter=s__Acidovorax_C sp001725235--4||s__Aeromonas popoffii--1||s__B1Sed10-166 sp003552185--1||s__Bradyrhizobium agreste--1||s__DDH964 sp001611275--1||s__Desulfocurvus vexinensis--1||s__F1-20-MAGs016 sp018970785--2||s__JAEUQQ01 sp016789685--1||s__JAFLEE01 sp017302015--1||s__Lawsonibacter sp000492175--1||s__Leptospira ellisii--1||s__Marichromatium purpuratum--1||s__Pararhizobium sp900111275--1||s__Pseudogulbenkiania sp000527175--1||s__Pseudomonas_E soli--1||s__Solidesulfovibrio magneticus_A--1||s__Thioalkalivibrio_A sulfidiphilus--3||s__WJMR01 sp014727845--1:evalue_avg=1.8351012500012627e-25:evalue_max=2.92e-24:evalue_min=2.72e-71:evalue_std=7.29741247082508e-25:evalue_sum=2.9361620000020203e-24:gapopen_avg=0.125:gapopen_max=1.0:gapopen_min=0.0:gapopen_std=0.3415650255319866:gapopen_sum=2.0:gtdb_class_counter=c__Alphaproteobacteria--1:gtdb_domain_counter=d__Bacteria--1:gtdb_family_counter=f__Sphingomonadaceae--1:gtdb_genus_counter=g__Sphingomonas--1:gtdb_order_counter=o__Sphingomonadales--1:gtdb_phylum_counter=p__Proteobacteria--1:gtdb_species_counter=s__Sphingomonas sp000632225--1:heptad_counter=MCP-24H--12||MCP-28H--1||MCP-40H--1||MCP-44H--11:lbd_counter=:lca_tree=s__Sphingomonas sp000632225:length_avg=114.75:length_max=155.0:length_min=54.0:length_std=35.152050675126574:length_sum=1836.0:mismatch_avg=19.3125:mismatch_max=30.0:mismatch_min=4.0:mismatch_std=8.677317173719844:mismatch_sum=309.0:name=N702963:qcovhsp_avg=99.20625:qcovhsp_max=100.0:qcovhsp_min=96.6:qcovhsp_std=1.2614640964635766:qcovhsp_sum=1587.3:qend_avg=115.3125:qend_max=160.0:qend_min=54.0:qend_std=35.52411153005801:qend_sum=1845.0:qstart_avg=1.625:qstart_max=6.0:qstart_min=1.0:qstart_std=1.408308678285174:qstart_sum=26.0:ref_name_counter=GB_GCA_013812695.1_protein.faa_JACCSZ010000248.1_13@PF00015_full_PFAM.490.674--1||GB_GCA_013813675.1_protein.faa_JACCRH010000323.1_2@PF00015_full_PFAM.486.678--11||GB_GCA_013813875.1_protein.faa_JACCQZ010000009.1_1@PF00015_full_PFAM.490.582--3||GB_GCA_013813875.1_protein.faa_JACCQZ010000188.1_6@PF00015_full_PFAM.1.134--1:scovhsp_avg=67.16875:scovhsp_max=80.7:scovhsp_min=52.7:scovhsp_std=9.763450124486392:scovhsp_sum=1074.7:send_avg=128.4375:send_max=155.0:send_min=57.0:send_std=35.77516596746967:send_sum=2055.0:sstart_avg=14.75:sstart_max=50.0:sstart_min=1.0:sstart_std=17.0:sstart_sum=236.0])0:5e-09[&&NHX:Sample_counter=rhiztom1--1||rhiztom2--4||rhiztom3--24:Type_counter=GTDB--1||capture--29:besthit_avg=84.19500000000001:besthit_max=92.9:besthit_min=71.4:besthit_std=4.5761941208365435:besthit_sum=1683.9:bitscore_avg=160.35000000000002:bitscore_max=214.0:bitscore_min=87.4:bitscore_std=38.70285587177746:bitscore_sum=3207.0000000000005:capture_class_counter=c__Alphaproteobacteria--2||c__Clostridia--1||c__Desulfovibrionia--2||c__Desulfuromonadia--1||c__Gammaproteobacteria--16||c__Ignavibacteria--1||c__Leptospirae--1||c__Planctomycetia--2||c__Spirochaetia--1||c__UBA12135--1||c__Vicinamibacteria--1:capture_domain_counter=d__Bacteria--29:capture_family_counter=f__Aeromonadaceae--1||f__Burkholderiaceae--9||f__Chromatiaceae--1||f__Chromobacteriaceae--1||f__DDH964--1||f__Desulfovibrionaceae--2||f__Ectothiorhodospiraceae--3||f__Ignavibacteriaceae--1||f__JAFLEE01--1||f__JAFNAJ01--1||f__Leptospiraceae--1||f__Oscillospiraceae--1||f__Pseudomonadaceae--1||f__Rhizobiaceae--1||f__SLAA01--1||f__UBA1268--2||f__Xanthobacteraceae--1:capture_genus_counter=g__Acidovorax_C--9||g__Aeromonas--1||g__B1Sed10-166--1||g__Bradyrhizobium--1||g__DDH964--1||g__Desulfocurvus--1||g__F1-20-MAGs016--2||g__JAEUQQ01--1||g__JAFLEE01--1||g__Lawsonibacter--1||g__Leptospira--1||g__Marichromatium--1||g__Pararhizobium--1||g__Pseudogulbenkiania--1||g__Pseudomonas_E--1||g__Solidesulfovibrio--1||g__Thioalkalivibrio_A--3||g__WJMR01--1:capture_order_counter=o__Burkholderiales--10||o__COTS27--1||o__Chromatiales--1||o__DSM-27196--1||o__Desulfovibrionales--2||o__Desulfuromonadales--1||o__Ectothiorhodospirales--3||o__Enterobacterales--1||o__Ignavibacteriales--1||o__Leptospirales--1||o__Oscillospirales--1||o__Pirellulales--2||o__Pseudomonadales--1||o__Rhizobiales--2||o__Vicinamibacterales--1:capture_phylum_counter=p__Acidobacteriota--1||p__Bacteroidota--1||p__Desulfobacterota--1||p__Desulfobacterota_I--2||p__Firmicutes_A--1||p__Planctomycetota--2||p__Proteobacteria--18||p__Spirochaetota--3:capture_species_counter=s__Acidovorax_C sp001725235--9||s__Aeromonas popoffii--1||s__B1Sed10-166 sp003552185--1||s__Bradyrhizobium agreste--1||s__DDH964 sp001611275--1||s__Desulfocurvus vexinensis--1||s__F1-20-MAGs016 sp018970785--2||s__JAEUQQ01 sp016789685--1||s__JAFLEE01 sp017302015--1||s__Lawsonibacter sp000492175--1||s__Leptospira ellisii--1||s__Marichromatium purpuratum--1||s__Pararhizobium sp900111275--1||s__Pseudogulbenkiania sp000527175--1||s__Pseudomonas_E soli--1||s__Solidesulfovibrio magneticus_A--1||s__Thioalkalivibrio_A sulfidiphilus--3||s__WJMR01 sp014727845--1:evalue_avg=1.4680810000010103e-25:evalue_max=2.92e-24:evalue_min=2.72e-71:evalue_std=6.527511578143375e-25:evalue_sum=2.9361620000020203e-24:gapopen_avg=0.1:gapopen_max=1.0:gapopen_min=0.0:gapopen_std=0.30779350562554625:gapopen_sum=2.0:gtdb_class_counter=c__Alphaproteobacteria--1:gtdb_domain_counter=d__Bacteria--1:gtdb_family_counter=f__Sphingomonadaceae--1:gtdb_genus_counter=g__Sphingomonas--1:gtdb_order_counter=o__Sphingomonadales--1:gtdb_phylum_counter=p__Proteobacteria--1:gtdb_species_counter=s__Sphingomonas sp000632225--1:heptad_counter=MCP-24H--15||MCP-28H--1||MCP-40H--2||MCP-44H--12:lbd_counter=:lca_tree=s__Sphingomonas sp000632225:length_avg=114.45:length_max=155.0:length_min=54.0:length_std=31.74814540791486:length_sum=2289.0:mismatch_avg=18.85:mismatch_max=30.0:mismatch_min=4.0:mismatch_std=7.895868339967762:mismatch_sum=377.0:name=N702964:qcovhsp_avg=99.13000000000001:qcovhsp_max=100.0:qcovhsp_min=96.3:qcovhsp_std=1.327879195519961:qcovhsp_sum=1982.6000000000001:qend_avg=114.95:qend_max=160.0:qend_min=54.0:qend_std=32.10259048409448:qend_sum=2299.0:qstart_avg=1.55:qstart_max=6.0:qstart_min=1.0:qstart_std=1.2763022245616642:qstart_sum=31.0:ref_name_counter=GB_GCA_013812695.1_protein.faa_JACCSZ010000248.1_13@PF00015_full_PFAM.490.674--2||GB_GCA_013813675.1_protein.faa_JACCRH010000323.1_2@PF00015_full_PFAM.486.678--14||GB_GCA_013813875.1_protein.faa_JACCQZ010000009.1_1@PF00015_full_PFAM.490.582--3||GB_GCA_013813875.1_protein.faa_JACCQZ010000188.1_6@PF00015_full_PFAM.1.134--1:scovhsp_avg=65.64500000000001:scovhsp_max=80.7:scovhsp_min=52.7:scovhsp_std=9.593389994102573:scovhsp_sum=1312.9:send_avg=127.0:send_max=155.0:send_min=57.0:send_std=32.40207920554027:send_sum=2540.0:sstart_avg=13.6:sstart_max=50.0:sstart_min=1.0:sstart_std=15.50348008470492:sstart_sum=272.0],(4efaa149-5091-4a3c-b6c5-ee53310d760a_4@MCPsignal.158.217:0.1482[&&NHX:Sample=rhiztom3:Type=capture:besthit=89.8:bitscore=92.8:capture_class=c__Spirochaetia:capture_domain=d__Bacteria:capture_family=f__SLAA01:capture_genus=g__B1Sed10-166:capture_order=o__DSM-27196:capture_phylum=p__Spirochaetota:capture_species=s__B1Sed10-166 sp003552185:evalue=2.65e-26:gapopen=1.0:heptad=MCP-24H:length=59.0:mismatch=5.0:qcovhsp=98.3:qend=59.0:qstart=2.0:ref_name=GB_GCA_013813875.1_protein.faa_JACCQZ010000009.1_1@PF00015_full_PFAM.490.582:scovhsp=64.1:send=59.0:sstart=1.0],(c2e35419-0441-42ea-b167-baddd4de3985_3@MCPsignal.22.69:0.157705[&&NHX:Sample=rhiztom3:Type=capture:capture_class=c__Gammaproteobacteria:capture_domain=d__Bacteria:capture_family=f__Burkholderiaceae:capture_genus=g__Acidovorax_C:capture_order=o__Burkholderiales:capture_phylum=p__Proteobacteria:capture_species=s__Acidovorax_C sp001725235:heptad=MCP-44H],f5239b90-b637-550e-bb7a-1d1f7177a5a3_2@MCPsignal.34.182:5e-09[&&NHX:Sample=rhiztom2:Type=capture:besthit=83.0:bitscore=202.0:capture_class=c__Gammaproteobacteria:capture_domain=d__Bacteria:capture_family=f__Burkholderiaceae:capture_genus=g__Acidovorax_C:capture_order=o__Burkholderiales:capture_phylum=p__Proteobacteria:capture_species=s__Acidovorax_C sp001725235:evalue=1.25e-66:gapopen=0.0:heptad=MCP-24H:length=147.0:mismatch=25.0:qcovhsp=99.3:qend=148.0:qstart=2.0:ref_name=GB_GCA_013813675.1_protein.faa_JACCRH010000323.1_2@PF00015_full_PFAM.486.678:scovhsp=76.6:send=155.0:sstart=9.0])0:5e-09[&&NHX:Sample_counter=rhiztom2--1||rhiztom3--1:Type_counter=capture--2:besthit_avg=83.0:besthit_max=83.0:besthit_min=83.0:besthit_std=0:besthit_sum=83.0:bitscore_avg=202.0:bitscore_max=202.0:bitscore_min=202.0:bitscore_std=0:bitscore_sum=202.0:capture_class_counter=c__Gammaproteobacteria--2:capture_domain_counter=d__Bacteria--2:capture_family_counter=f__Burkholderiaceae--2:capture_genus_counter=g__Acidovorax_C--2:capture_order_counter=o__Burkholderiales--2:capture_phylum_counter=p__Proteobacteria--2:capture_species_counter=s__Acidovorax_C sp001725235--2:evalue_avg=1.25e-66:evalue_max=1.25e-66:evalue_min=1.25e-66:evalue_std=0:evalue_sum=1.25e-66:gapopen_avg=0.0:gapopen_max=0.0:gapopen_min=0.0:gapopen_std=0:gapopen_sum=0.0:gtdb_class_counter=:gtdb_domain_counter=:gtdb_family_counter=:gtdb_genus_counter=:gtdb_order_counter=:gtdb_phylum_counter=:gtdb_species_counter=:heptad_counter=MCP-24H--1||MCP-44H--1:lbd_counter=:length_avg=147.0:length_max=147.0:length_min=147.0:length_std=0:length_sum=147.0:mismatch_avg=25.0:mismatch_max=25.0:mismatch_min=25.0:mismatch_std=0:mismatch_sum=25.0:name=N702968:qcovhsp_avg=99.3:qcovhsp_max=99.3:qcovhsp_min=99.3:qcovhsp_std=0:qcovhsp_sum=99.3:qend_avg=148.0:qend_max=148.0:qend_min=148.0:qend_std=0:qend_sum=148.0:qstart_avg=2.0:qstart_max=2.0:qstart_min=2.0:qstart_std=0:qstart_sum=2.0:ref_name_counter=GB_GCA_013813675.1_protein.faa_JACCRH010000323.1_2@PF00015_full_PFAM.486.678--1:scovhsp_avg=76.6:scovhsp_max=76.6:scovhsp_min=76.6:scovhsp_std=0:scovhsp_sum=76.6:send_avg=155.0:send_max=155.0:send_min=155.0:send_std=0:send_sum=155.0:sstart_avg=9.0:sstart_max=9.0:sstart_min=9.0:sstart_std=0:sstart_sum=9.0])0:5e-09[&&NHX:Sample_counter=rhiztom2--1||rhiztom3--2:Type_counter=capture--3:besthit_avg=86.4:besthit_max=89.8:besthit_min=83.0:besthit_std=4.808326112068521:besthit_sum=172.8:bitscore_avg=147.4:bitscore_max=202.0:bitscore_min=92.8:bitscore_std=77.216060505571:bitscore_sum=294.8:capture_class_counter=c__Gammaproteobacteria--2||c__Spirochaetia--1:capture_domain_counter=d__Bacteria--3:capture_family_counter=f__Burkholderiaceae--2||f__SLAA01--1:capture_genus_counter=g__Acidovorax_C--2||g__B1Sed10-166--1:capture_order_counter=o__Burkholderiales--2||o__DSM-27196--1:capture_phylum_counter=p__Proteobacteria--2||p__Spirochaetota--1:capture_species_counter=s__Acidovorax_C sp001725235--2||s__B1Sed10-166 sp003552185--1:evalue_avg=1.325e-26:evalue_max=2.65e-26:evalue_min=1.25e-66:evalue_std=1.8738329701443508e-26:evalue_sum=2.65e-26:gapopen_avg=0.5:gapopen_max=1.0:gapopen_min=0.0:gapopen_std=0.7071067811865476:gapopen_sum=1.0:gtdb_class_counter=:gtdb_domain_counter=:gtdb_family_counter=:gtdb_genus_counter=:gtdb_order_counter=:gtdb_phylum_counter=:gtdb_species_counter=:heptad_counter=MCP-24H--2||MCP-44H--1:lbd_counter=:length_avg=103.0:length_max=147.0:length_min=59.0:length_std=62.22539674441618:length_sum=206.0:mismatch_avg=15.0:mismatch_max=25.0:mismatch_min=5.0:mismatch_std=14.142135623730951:mismatch_sum=30.0:name=N702969:qcovhsp_avg=98.8:qcovhsp_max=99.3:qcovhsp_min=98.3:qcovhsp_std=0.7071067811865476:qcovhsp_sum=197.6:qend_avg=103.5:qend_max=148.0:qend_min=59.0:qend_std=62.932503525602726:qend_sum=207.0:qstart_avg=2.0:qstart_max=2.0:qstart_min=2.0:qstart_std=0.0:qstart_sum=4.0:ref_name_counter=GB_GCA_013813675.1_protein.faa_JACCRH010000323.1_2@PF00015_full_PFAM.486.678--1||GB_GCA_013813875.1_protein.faa_JACCQZ010000009.1_1@PF00015_full_PFAM.490.582--1:scovhsp_avg=70.35:scovhsp_max=76.6:scovhsp_min=64.1:scovhsp_std=8.838834764831844:scovhsp_sum=140.7:send_avg=107.0:send_max=155.0:send_min=59.0:send_std=67.88225099390856:send_sum=214.0:sstart_avg=5.0:sstart_max=9.0:sstart_min=1.0:sstart_std=5.656854249492381:sstart_sum=10.0])0.841:0.0211008[&&NHX:Sample_counter=rhiztom1--1||rhiztom2--5||rhiztom3--26:Type_counter=GTDB--1||capture--32:besthit_avg=84.39545454545454:besthit_max=92.9:besthit_min=71.4:besthit_std=4.524270767098934:besthit_sum=1856.7:bitscore_avg=159.17272727272731:bitscore_max=214.0:bitscore_min=87.4:bitscore_std=40.66561882121744:bitscore_sum=3501.8000000000006:capture_class_counter=c__Alphaproteobacteria--2||c__Clostridia--1||c__Desulfovibrionia--2||c__Desulfuromonadia--1||c__Gammaproteobacteria--18||c__Ignavibacteria--1||c__Leptospirae--1||c__Planctomycetia--2||c__Spirochaetia--2||c__UBA12135--1||c__Vicinamibacteria--1:capture_domain_counter=d__Bacteria--32:capture_family_counter=f__Aeromonadaceae--1||f__Burkholderiaceae--11||f__Chromatiaceae--1||f__Chromobacteriaceae--1||f__DDH964--1||f__Desulfovibrionaceae--2||f__Ectothiorhodospiraceae--3||f__Ignavibacteriaceae--1||f__JAFLEE01--1||f__JAFNAJ01--1||f__Leptospiraceae--1||f__Oscillospiraceae--1||f__Pseudomonadaceae--1||f__Rhizobiaceae--1||f__SLAA01--2||f__UBA1268--2||f__Xanthobacteraceae--1:capture_genus_counter=g__Acidovorax_C--11||g__Aeromonas--1||g__B1Sed10-166--2||g__Bradyrhizobium--1||g__DDH964--1||g__Desulfocurvus--1||g__F1-20-MAGs016--2||g__JAEUQQ01--1||g__JAFLEE01--1||g__Lawsonibacter--1||g__Leptospira--1||g__Marichromatium--1||g__Pararhizobium--1||g__Pseudogulbenkiania--1||g__Pseudomonas_E--1||g__Solidesulfovibrio--1||g__Thioalkalivibrio_A--3||g__WJMR01--1:capture_order_counter=o__Burkholderiales--12||o__COTS27--1||o__Chromatiales--1||o__DSM-27196--2||o__Desulfovibrionales--2||o__Desulfuromonadales--1||o__Ectothiorhodospirales--3||o__Enterobacterales--1||o__Ignavibacteriales--1||o__Leptospirales--1||o__Oscillospirales--1||o__Pirellulales--2||o__Pseudomonadales--1||o__Rhizobiales--2||o__Vicinamibacterales--1:capture_phylum_counter=p__Acidobacteriota--1||p__Bacteroidota--1||p__Desulfobacterota--1||p__Desulfobacterota_I--2||p__Firmicutes_A--1||p__Planctomycetota--2||p__Proteobacteria--20||p__Spirochaetota--4:capture_species_counter=s__Acidovorax_C sp001725235--11||s__Aeromonas popoffii--1||s__B1Sed10-166 sp003552185--2||s__Bradyrhizobium agreste--1||s__DDH964 sp001611275--1||s__Desulfocurvus vexinensis--1||s__F1-20-MAGs016 sp018970785--2||s__JAEUQQ01 sp016789685--1||s__JAFLEE01 sp017302015--1||s__Lawsonibacter sp000492175--1||s__Leptospira ellisii--1||s__Marichromatium purpuratum--1||s__Pararhizobium sp900111275--1||s__Pseudogulbenkiania sp000527175--1||s__Pseudomonas_E soli--1||s__Solidesulfovibrio magneticus_A--1||s__Thioalkalivibrio_A sulfidiphilus--3||s__WJMR01 sp014727845--1:evalue_avg=1.3466645454554637e-25:evalue_max=2.92e-24:evalue_min=2.72e-71:evalue_std=6.22146087326415e-25:evalue_sum=2.9626620000020203e-24:gapopen_avg=0.13636363636363635:gapopen_max=1.0:gapopen_min=0.0:gapopen_std=0.35125008665710444:gapopen_sum=3.0:gtdb_class_counter=c__Alphaproteobacteria--1:gtdb_domain_counter=d__Bacteria--1:gtdb_family_counter=f__Sphingomonadaceae--1:gtdb_genus_counter=g__Sphingomonas--1:gtdb_order_counter=o__Sphingomonadales--1:gtdb_phylum_counter=p__Proteobacteria--1:gtdb_species_counter=s__Sphingomonas sp000632225--1:heptad_counter=MCP-24H--17||MCP-28H--1||MCP-40H--2||MCP-44H--13:lbd_counter=:lca_tree=s__Sphingomonas sp000632225:length_avg=113.4090909090909:length_max=155.0:length_min=54.0:length_std=33.281854187857654:length_sum=2495.0:mismatch_avg=18.5:mismatch_max=30.0:mismatch_min=4.0:mismatch_std=8.19843190581502:mismatch_sum=407.0:name=N702970:qcovhsp_avg=99.1:qcovhsp_max=100.0:qcovhsp_min=96.3:qcovhsp_std=1.2761549390929892:qcovhsp_sum=2180.2:qend_avg=113.9090909090909:qend_max=160.0:qend_min=54.0:qend_std=33.650739878527105:qend_sum=2506.0:qstart_avg=1.5909090909090908:qstart_max=6.0:qstart_min=1.0:qstart_std=1.2212051389271137:qstart_sum=35.0:ref_name_counter=GB_GCA_013812695.1_protein.faa_JACCSZ010000248.1_13@PF00015_full_PFAM.490.674--2||GB_GCA_013813675.1_protein.faa_JACCRH010000323.1_2@PF00015_full_PFAM.486.678--15||GB_GCA_013813875.1_protein.faa_JACCQZ010000009.1_1@PF00015_full_PFAM.490.582--4||GB_GCA_013813875.1_protein.faa_JACCQZ010000188.1_6@PF00015_full_PFAM.1.134--1:scovhsp_avg=66.07272727272726:scovhsp_max=80.7:scovhsp_min=52.7:scovhsp_std=9.428941354411695:scovhsp_sum=1453.6:send_avg=125.18181818181819:send_max=155.0:send_min=57.0:send_std=34.698204102883594:send_sum=2754.0:sstart_avg=12.818181818181818:sstart_max=50.0:sstart_min=1.0:sstart_std=15.013125570444661:sstart_sum=282.0],(fa27af6b-8cef-4599-94df-6e3d48369d0d_4@MCPsignal.118.271:0.172904[&&NHX:Sample=rhiztom3:Type=capture:besthit=67.3:bitscore=159.0:capture_class=c__Gammaproteobacteria:capture_domain=d__Bacteria:capture_family=f__Burkholderiaceae:capture_genus=g__Acidovorax_C:capture_order=o__Burkholderiales:capture_phylum=p__Proteobacteria:capture_species=s__Acidovorax_C sp001725235:evalue=1.07e-49:gapopen=1.0:heptad=MCP-24H:length=153.0:mismatch=48.0:qcovhsp=100.0:qend=153.0:qstart=1.0:ref_name=GB_GCA_013813675.1_protein.faa_JACCRH010000323.1_2@PF00015_full_PFAM.486.678:scovhsp=78.6:send=154.0:sstart=4.0],((8638edc0-d2d9-57bb-bd98-afd9b145cd16_6@MCPsignal.568.613:5e-09[&&NHX:Sample=rhiztom3:Type=capture:capture_class=c__Myxococcia:capture_domain=d__Bacteria:capture_family=f__Myxococcaceae:capture_genus=g__Myxococcus:capture_order=o__Myxococcales:capture_phylum=p__Myxococcota:capture_species=s__Myxococcus xanthus_B:heptad=MCP-24H],00c46680-07b8-4406-8e03-e01e558caab7_3@MCPsignal.141.212:0.0511745[&&NHX:Sample=rhiztom3:Type=capture:capture_class=c__Gammaproteobacteria:capture_domain=d__Bacteria:capture_family=f__Burkholderiaceae:capture_genus=g__Acidovorax_C:capture_order=o__Burkholderiales:capture_phylum=p__Proteobacteria:capture_species=s__Acidovorax_C sp001725235:heptad=MCP-24H])0:5e-09[&&NHX:Sample_counter=rhiztom3--2:Type_counter=capture--2:capture_class_counter=c__Gammaproteobacteria--1||c__Myxococcia--1:capture_domain_counter=d__Bacteria--2:capture_family_counter=f__Burkholderiaceae--1||f__Myxococcaceae--1:capture_genus_counter=g__Acidovorax_C--1||g__Myxococcus--1:capture_order_counter=o__Burkholderiales--1||o__Myxococcales--1:capture_phylum_counter=p__Myxococcota--1||p__Proteobacteria--1:capture_species_counter=s__Acidovorax_C sp001725235--1||s__Myxococcus xanthus_B--1:gtdb_class_counter=:gtdb_domain_counter=:gtdb_family_counter=:gtdb_genus_counter=:gtdb_order_counter=:gtdb_phylum_counter=:gtdb_species_counter=:heptad_counter=MCP-24H--2:lbd_counter=:name=N702974:ref_name_counter=],32a001f3-4f5c-4728-a72b-532bcc9e566c_3@MCPsignal.170.228:0.0264652[&&NHX:Sample=rhiztom3:Type=capture:besthit=91.4:bitscore=98.2:capture_class=c__Desulfovibrionia:capture_domain=d__Bacteria:capture_family=f__Desulfovibrionaceae:capture_genus=g__Solidesulfovibrio:capture_order=o__Desulfovibrionales:capture_phylum=p__Desulfobacterota_I:capture_species=s__Solidesulfovibrio magneticus_A:evalue=1.87e-28:gapopen=0.0:heptad=MCP-24H:length=58.0:mismatch=5.0:qcovhsp=100.0:qend=58.0:qstart=1.0:ref_name=GB_GCA_013813875.1_protein.faa_JACCQZ010000009.1_1@PF00015_full_PFAM.490.582:scovhsp=63.0:send=65.0:sstart=8.0])0:5e-09[&&NHX:Sample_counter=rhiztom3--3:Type_counter=capture--3:besthit_avg=91.4:besthit_max=91.4:besthit_min=91.4:besthit_std=0:besthit_sum=91.4:bitscore_avg=98.2:bitscore_max=98.2:bitscore_min=98.2:bitscore_std=0:bitscore_sum=98.2:capture_class_counter=c__Desulfovibrionia--1||c__Gammaproteobacteria--1||c__Myxococcia--1:capture_domain_counter=d__Bacteria--3:capture_family_counter=f__Burkholderiaceae--1||f__Desulfovibrionaceae--1||f__Myxococcaceae--1:capture_genus_counter=g__Acidovorax_C--1||g__Myxococcus--1||g__Solidesulfovibrio--1:capture_order_counter=o__Burkholderiales--1||o__Desulfovibrionales--1||o__Myxococcales--1:capture_phylum_counter=p__Desulfobacterota_I--1||p__Myxococcota--1||p__Proteobacteria--1:capture_species_counter=s__Acidovorax_C sp001725235--1||s__Myxococcus xanthus_B--1||s__Solidesulfovibrio magneticus_A--1:evalue_avg=1.87e-28:evalue_max=1.87e-28:evalue_min=1.87e-28:evalue_std=0:evalue_sum=1.87e-28:gapopen_avg=0.0:gapopen_max=0.0:gapopen_min=0.0:gapopen_std=0:gapopen_sum=0.0:gtdb_class_counter=:gtdb_domain_counter=:gtdb_family_counter=:gtdb_genus_counter=:gtdb_order_counter=:gtdb_phylum_counter=:gtdb_species_counter=:heptad_counter=MCP-24H--3:lbd_counter=:length_avg=58.0:length_max=58.0:length_min=58.0:length_std=0:length_sum=58.0:mismatch_avg=5.0:mismatch_max=5.0:mismatch_min=5.0:mismatch_std=0:mismatch_sum=5.0:name=N702976:qcovhsp_avg=100.0:qcovhsp_max=100.0:qcovhsp_min=100.0:qcovhsp_std=0:qcovhsp_sum=100.0:qend_avg=58.0:qend_max=58.0:qend_min=58.0:qend_std=0:qend_sum=58.0:qstart_avg=1.0:qstart_max=1.0:qstart_min=1.0:qstart_std=0:qstart_sum=1.0:ref_name_counter=GB_GCA_013813875.1_protein.faa_JACCQZ010000009.1_1@PF00015_full_PFAM.490.582--1:scovhsp_avg=63.0:scovhsp_max=63.0:scovhsp_min=63.0:scovhsp_std=0:scovhsp_sum=63.0:send_avg=65.0:send_max=65.0:send_min=65.0:send_std=0:send_sum=65.0:sstart_avg=8.0:sstart_max=8.0:sstart_min=8.0:sstart_std=0:sstart_sum=8.0])0:5e-09[&&NHX:Sample_counter=rhiztom3--4:Type_counter=capture--4:besthit_avg=79.35:besthit_max=91.4:besthit_min=67.3:besthit_std=17.0412734265958:besthit_sum=158.7:bitscore_avg=128.6:bitscore_max=159.0:bitscore_min=98.2:bitscore_std=42.99209229614208:bitscore_sum=257.2:capture_class_counter=c__Desulfovibrionia--1||c__Gammaproteobacteria--2||c__Myxococcia--1:capture_domain_counter=d__Bacteria--4:capture_family_counter=f__Burkholderiaceae--2||f__Desulfovibrionaceae--1||f__Myxococcaceae--1:capture_genus_counter=g__Acidovorax_C--2||g__Myxococcus--1||g__Solidesulfovibrio--1:capture_order_counter=o__Burkholderiales--2||o__Desulfovibrionales--1||o__Myxococcales--1:capture_phylum_counter=p__Desulfobacterota_I--1||p__Myxococcota--1||p__Proteobacteria--2:capture_species_counter=s__Acidovorax_C sp001725235--2||s__Myxococcus xanthus_B--1||s__Solidesulfovibrio magneticus_A--1:evalue_avg=9.35e-29:evalue_max=1.87e-28:evalue_min=1.07e-49:evalue_std=1.3222896808188438e-28:evalue_sum=1.87e-28:gapopen_avg=0.5:gapopen_max=1.0:gapopen_min=0.0:gapopen_std=0.7071067811865476:gapopen_sum=1.0:gtdb_class_counter=:gtdb_domain_counter=:gtdb_family_counter=:gtdb_genus_counter=:gtdb_order_counter=:gtdb_phylum_counter=:gtdb_species_counter=:heptad_counter=MCP-24H--4:lbd_counter=:length_avg=105.5:length_max=153.0:length_min=58.0:length_std=67.17514421272202:length_sum=211.0:mismatch_avg=26.5:mismatch_max=48.0:mismatch_min=5.0:mismatch_std=30.405591591021544:mismatch_sum=53.0:name=N702977:qcovhsp_avg=100.0:qcovhsp_max=100.0:qcovhsp_min=100.0:qcovhsp_std=0.0:qcovhsp_sum=200.0:qend_avg=105.5:qend_max=153.0:qend_min=58.0:qend_std=67.17514421272202:qend_sum=211.0:qstart_avg=1.0:qstart_max=1.0:qstart_min=1.0:qstart_std=0.0:qstart_sum=2.0:ref_name_counter=GB_GCA_013813675.1_protein.faa_JACCRH010000323.1_2@PF00015_full_PFAM.486.678--1||GB_GCA_013813875.1_protein.faa_JACCQZ010000009.1_1@PF00015_full_PFAM.490.582--1:scovhsp_avg=70.8:scovhsp_max=78.6:scovhsp_min=63.0:scovhsp_std=11.030865786510137:scovhsp_sum=141.6:send_avg=109.5:send_max=154.0:send_min=65.0:send_std=62.932503525602726:send_sum=219.0:sstart_avg=6.0:sstart_max=8.0:sstart_min=4.0:sstart_std=2.8284271247461903:sstart_sum=12.0])0:5e-09[&&NHX:Sample_counter=rhiztom1--1||rhiztom2--5||rhiztom3--30:Type_counter=GTDB--1||capture--36:besthit_avg=83.97500000000001:besthit_max=92.9:besthit_min=67.3:besthit_std=5.774475319662498:besthit_sum=2015.4:bitscore_avg=156.625:bitscore_max=214.0:bitscore_min=87.4:bitscore_std=40.80146256969334:bitscore_sum=3759.0:capture_class_counter=c__Alphaproteobacteria--2||c__Clostridia--1||c__Desulfovibrionia--3||c__Desulfuromonadia--1||c__Gammaproteobacteria--20||c__Ignavibacteria--1||c__Leptospirae--1||c__Myxococcia--1||c__Planctomycetia--2||c__Spirochaetia--2||c__UBA12135--1||c__Vicinamibacteria--1:capture_domain_counter=d__Bacteria--36:capture_family_counter=f__Aeromonadaceae--1||f__Burkholderiaceae--13||f__Chromatiaceae--1||f__Chromobacteriaceae--1||f__DDH964--1||f__Desulfovibrionaceae--3||f__Ectothiorhodospiraceae--3||f__Ignavibacteriaceae--1||f__JAFLEE01--1||f__JAFNAJ01--1||f__Leptospiraceae--1||f__Myxococcaceae--1||f__Oscillospiraceae--1||f__Pseudomonadaceae--1||f__Rhizobiaceae--1||f__SLAA01--2||f__UBA1268--2||f__Xanthobacteraceae--1:capture_genus_counter=g__Acidovorax_C--13||g__Aeromonas--1||g__B1Sed10-166--2||g__Bradyrhizobium--1||g__DDH964--1||g__Desulfocurvus--1||g__F1-20-MAGs016--2||g__JAEUQQ01--1||g__JAFLEE01--1||g__Lawsonibacter--1||g__Leptospira--1||g__Marichromatium--1||g__Myxococcus--1||g__Pararhizobium--1||g__Pseudogulbenkiania--1||g__Pseudomonas_E--1||g__Solidesulfovibrio--2||g__Thioalkalivibrio_A--3||g__WJMR01--1:capture_order_counter=o__Burkholderiales--14||o__COTS27--1||o__Chromatiales--1||o__DSM-27196--2||o__Desulfovibrionales--3||o__Desulfuromonadales--1||o__Ectothiorhodospirales--3||o__Enterobacterales--1||o__Ignavibacteriales--1||o__Leptospirales--1||o__Myxococcales--1||o__Oscillospirales--1||o__Pirellulales--2||o__Pseudomonadales--1||o__Rhizobiales--2||o__Vicinamibacterales--1:capture_phylum_counter=p__Acidobacteriota--1||p__Bacteroidota--1||p__Desulfobacterota--1||p__Desulfobacterota_I--3||p__Firmicutes_A--1||p__Myxococcota--1||p__Planctomycetota--2||p__Proteobacteria--22||p__Spirochaetota--4:capture_species_counter=s__Acidovorax_C sp001725235--13||s__Aeromonas popoffii--1||s__B1Sed10-166 sp003552185--2||s__Bradyrhizobium agreste--1||s__DDH964 sp001611275--1||s__Desulfocurvus vexinensis--1||s__F1-20-MAGs016 sp018970785--2||s__JAEUQQ01 sp016789685--1||s__JAFLEE01 sp017302015--1||s__Lawsonibacter sp000492175--1||s__Leptospira ellisii--1||s__Marichromatium purpuratum--1||s__Myxococcus xanthus_B--1||s__Pararhizobium sp900111275--1||s__Pseudogulbenkiania sp000527175--1||s__Pseudomonas_E soli--1||s__Solidesulfovibrio magneticus_A--2||s__Thioalkalivibrio_A sulfidiphilus--3||s__WJMR01 sp014727845--1:evalue_avg=1.2345204166675085e-25:evalue_max=2.92e-24:evalue_min=2.72e-71:evalue_std=5.956940525577838e-25:evalue_sum=2.9628490000020204e-24:gapopen_avg=0.16666666666666666:gapopen_max=1.0:gapopen_min=0.0:gapopen_std=0.38069349381344053:gapopen_sum=4.0:gtdb_class_counter=c__Alphaproteobacteria--1:gtdb_domain_counter=d__Bacteria--1:gtdb_family_counter=f__Sphingomonadaceae--1:gtdb_genus_counter=g__Sphingomonas--1:gtdb_order_counter=o__Sphingomonadales--1:gtdb_phylum_counter=p__Proteobacteria--1:gtdb_species_counter=s__Sphingomonas sp000632225--1:heptad_counter=MCP-24H--21||MCP-28H--1||MCP-40H--2||MCP-44H--13:lbd_counter=:lca_tree=s__Sphingomonas sp000632225:length_avg=112.75:length_max=155.0:length_min=54.0:length_std=34.82159499880598:length_sum=2706.0:mismatch_avg=19.166666666666668:mismatch_max=48.0:mismatch_min=4.0:mismatch_std=10.327955589886445:mismatch_sum=460.0:name=N702978:qcovhsp_avg=99.17500000000001:qcovhsp_max=100.0:qcovhsp_min=96.3:qcovhsp_std=1.2456009550134572:qcovhsp_sum=2380.2000000000003:qend_avg=113.20833333333333:qend_max=160.0:qend_min=54.0:qend_std=35.153055611718585:qend_sum=2717.0:qstart_avg=1.5416666666666667:qstart_max=6.0:qstart_min=1.0:qstart_std=1.1787674722451362:qstart_sum=37.0:ref_name_counter=GB_GCA_013812695.1_protein.faa_JACCSZ010000248.1_13@PF00015_full_PFAM.490.674--2||GB_GCA_013813675.1_protein.faa_JACCRH010000323.1_2@PF00015_full_PFAM.486.678--16||GB_GCA_013813875.1_protein.faa_JACCQZ010000009.1_1@PF00015_full_PFAM.490.582--5||GB_GCA_013813875.1_protein.faa_JACCQZ010000188.1_6@PF00015_full_PFAM.1.134--1:scovhsp_avg=66.46666666666667:scovhsp_max=80.7:scovhsp_min=52.7:scovhsp_std=9.393923413646146:scovhsp_sum=1595.2:send_avg=123.875:send_max=155.0:send_min=57.0:send_std=35.931471611581856:send_sum=2973.0:sstart_avg=12.25:sstart_max=50.0:sstart_min=1.0:sstart_std=14.486125295846248:sstart_sum=294.0])0.978:0.0620841[&&NHX:Sample_counter=rhiztom1--2||rhiztom2--6||rhiztom3--36:Type_counter=GTDB--2||capture--44:besthit_avg=85.12413793103448:besthit_max=92.9:besthit_min=67.3:besthit_std=5.896709443919537:besthit_sum=2468.6:bitscore_avg=149.54827586206895:bitscore_max=214.0:bitscore_min=87.4:bitscore_std=41.40476698478135:bitscore_sum=4336.9:capture_class_counter=c__Alphaproteobacteria--2||c__Clostridia--1||c__Desulfovibrionia--4||c__Desulfuromonadia--1||c__Gammaproteobacteria--24||c__Gemmatimonadetes--1||c__Ignavibacteria--1||c__Leptospirae--1||c__Myxococcia--1||c__Planctomycetia--2||c__Spirochaetia--3||c__UBA12135--1||c__UBA4802--1||c__Vicinamibacteria--1:capture_domain_counter=d__Bacteria--44:capture_family_counter=f__Aeromonadaceae--1||f__Burkholderiaceae--16||f__Chromatiaceae--1||f__Chromobacteriaceae--2||f__DDH964--1||f__Desulfovibrionaceae--4||f__Ectothiorhodospiraceae--3||f__GWC2-71-9--1||f__Ignavibacteriaceae--1||f__JAFLEE01--1||f__JAFNAJ01--1||f__Leptospiraceae--1||f__Myxococcaceae--1||f__Oscillospiraceae--1||f__Pseudomonadaceae--1||f__Rhizobiaceae--1||f__SLAA01--3||f__UBA1268--2||f__UBA5368--1||f__Xanthobacteraceae--1:capture_genus_counter=g__Acidovorax_C--15||g__Aeromonas--1||g__B1Sed10-166--3||g__Bradyrhizobium--1||g__DDH964--1||g__Desulfocurvus--1||g__F1-20-MAGs016--2||g__FW300-bin19--1||g__JADJOM01--1||g__JAEUQQ01--1||g__JAFLEE01--1||g__Lawsonibacter--1||g__Leptospira--1||g__Marichromatium--1||g__Myxococcus--1||g__Paraburkholderia--1||g__Pararhizobium--1||g__Pseudogulbenkiania--2||g__Pseudomonas_E--1||g__Solidesulfovibrio--3||g__Thioalkalivibrio_A--3||g__WJMR01--1:capture_order_counter=o__Burkholderiales--18||o__COTS27--1||o__Chromatiales--1||o__DSM-27196--3||o__Desulfovibrionales--4||o__Desulfuromonadales--1||o__Ectothiorhodospirales--3||o__Enterobacterales--1||o__Gemmatimonadales--1||o__Ignavibacteriales--1||o__Leptospirales--1||o__Myxococcales--1||o__Oscillospirales--1||o__Pirellulales--2||o__Pseudomonadales--1||o__Rhizobiales--2||o__UBA4802--1||o__Vicinamibacterales--1:capture_phylum_counter=p__Acidobacteriota--1||p__Bacteroidota--1||p__Desulfobacterota--1||p__Desulfobacterota_I--4||p__Firmicutes_A--1||p__Gemmatimonadota--1||p__Myxococcota--1||p__Planctomycetota--2||p__Proteobacteria--26||p__Spirochaetota--6:capture_species_counter=s__Acidovorax_C sp001725235--15||s__Aeromonas popoffii--1||s__B1Sed10-166 sp003552185--3||s__Bradyrhizobium agreste--1||s__DDH964 sp001611275--1||s__Desulfocurvus vexinensis--1||s__F1-20-MAGs016 sp018970785--2||s__FW300-bin19 sp004297825--1||s__JADJOM01 sp016713435--1||s__JAEUQQ01 sp016789685--1||s__JAFLEE01 sp017302015--1||s__Lawsonibacter sp000492175--1||s__Leptospira ellisii--1||s__Marichromatium purpuratum--1||s__Myxococcus xanthus_B--1||s__Paraburkholderia sp013177735--1||s__Pararhizobium sp900111275--1||s__Pseudogulbenkiania sp000527175--2||s__Pseudomonas_E soli--1||s__Solidesulfovibrio magneticus_A--3||s__Thioalkalivibrio_A sulfidiphilus--3||s__WJMR01 sp014727845--1:evalue_avg=1.9333962068973385e-25:evalue_max=2.92e-24:evalue_min=2.72e-71:evalue_std=6.951048738214139e-25:evalue_sum=5.6068490000022815e-24:gapopen_avg=0.13793103448275862:gapopen_max=1.0:gapopen_min=0.0:gapopen_std=0.3509312031717982:gapopen_sum=4.0:gtdb_class_counter=c__Alphaproteobacteria--1||c__Gemmatimonadetes--1:gtdb_domain_counter=d__Bacteria--2:gtdb_family_counter=f__GWC2-71-9--1||f__Sphingomonadaceae--1:gtdb_genus_counter=g__JACDDX01--1||g__Sphingomonas--1:gtdb_order_counter=o__Gemmatimonadales--1||o__Sphingomonadales--1:gtdb_phylum_counter=p__Gemmatimonadota--1||p__Proteobacteria--1:gtdb_species_counter=s__JACDDX01 sp013813875--1||s__Sphingomonas sp000632225--1:heptad_counter=MCP-24H--29||MCP-28H--1||MCP-40H--2||MCP-44H--14:lbd_counter=:lca_tree=d__Bacteria:length_avg=105.58620689655173:length_max=155.0:length_min=50.0:length_std=36.15197805433859:length_sum=3062.0:mismatch_avg=17.06896551724138:mismatch_max=48.0:mismatch_min=4.0:mismatch_std=10.559122780403001:mismatch_sum=495.0:name=N702979:qcovhsp_avg=99.0448275862069:qcovhsp_max=100.0:qcovhsp_min=95.3:qcovhsp_std=1.3738855761506057:qcovhsp_sum=2872.3:qend_avg=106.13793103448276:qend_max=160.0:qend_min=50.0:qend_std=36.35118797226679:qend_sum=3078.0:qstart_avg=1.6206896551724137:qstart_max=6.0:qstart_min=1.0:qstart_std=1.2653004471961893:qstart_sum=47.0:ref_name_counter=GB_GCA_013812695.1_protein.faa_JACCSZ010000248.1_13@PF00015_full_PFAM.490.674--3||GB_GCA_013813675.1_protein.faa_JACCRH010000323.1_2@PF00015_full_PFAM.486.678--16||GB_GCA_013813875.1_protein.faa_JACCQZ010000009.1_1@PF00015_full_PFAM.490.582--9||GB_GCA_013813875.1_protein.faa_JACCQZ010000188.1_6@PF00015_full_PFAM.1.134--1:scovhsp_avg=66.51034482758621:scovhsp_max=88.0:scovhsp_min=52.7:scovhsp_std=10.419224841868933:scovhsp_sum=1928.8:send_avg=115.96551724137932:send_max=155.0:send_min=57.0:send_std=37.42180681922993:send_sum=3363.0:sstart_avg=11.482758620689655:sstart_max=50.0:sstart_min=1.0:sstart_std=13.589966597391864:sstart_sum=333.0],((((((5930fa2a-5c00-49cd-8b34-0092638a3ed5_4@MCPsignal.159.235:5e-09[&&NHX:Sample=rhiztom2:Type=capture:capture_class=c__Myxococcia:capture_domain=d__Bacteria:capture_family=f__Myxococcaceae:capture_genus=g__Corallococcus:capture_order=o__Myxococcales:capture_phylum=p__Myxococcota:capture_species=s__Corallococcus sp003611675:heptad=MCP-44H],(1ba44187-c89c-424a-b836-d743d76d00cd_2@MCPsignal.201.276:0.0218438[&&NHX:Sample=rhiztom1:Type=capture:besthit=83.6:bitscore=111.0:capture_class=c__Vicinamibacteria:capture_domain=d__Bacteria:capture_family=f__JAFNAJ01:capture_genus=g__JAEUQQ01:capture_order=o__Vicinamibacterales:capture_phylum=p__Acidobacteriota:capture_species=s__JAEUQQ01 sp016789685:evalue=1.76e-33:gapopen=0.0:heptad=MCP-44H:length=73.0:mismatch=12.0:qcovhsp=97.3:qend=75.0:qstart=3.0:ref_name=GB_GCA_013813875.1_protein.faa_JACCQZ010000009.1_1@PF00015_full_PFAM.490.582:scovhsp=79.3:send=73.0:sstart=1.0],6aca492a-361b-4529-b7aa-b40a12e7f2f3_2@MCPsignal.242.347:5e-09[&&NHX:Sample=rhiztom1:Type=capture:capture_class=c__Myxococcia:capture_domain=d__Bacteria:capture_family=f__Myxococcaceae:capture_genus=g__Corallococcus:capture_order=o__Myxococcales:capture_phylum=p__Myxococcota:capture_species=s__Corallococcus sp003611675:heptad=MCP-44H])0.765:0.0280338[&&NHX:Sample_counter=rhiztom1--2:Type_counter=capture--2:besthit_avg=83.6:besthit_max=83.6:besthit_min=83.6:besthit_std=0:besthit_sum=83.6:bitscore_avg=111.0:bitscore_max=111.0:bitscore_min=111.0:bitscore_std=0:bitscore_sum=111.0:capture_class_counter=c__Myxococcia--1||c__Vicinamibacteria--1:capture_domain_counter=d__Bacteria--2:capture_family_counter=f__JAFNAJ01--1||f__Myxococcaceae--1:capture_genus_counter=g__Corallococcus--1||g__JAEUQQ01--1:capture_order_counter=o__Myxococcales--1||o__Vicinamibacterales--1:capture_phylum_counter=p__Acidobacteriota--1||p__Myxococcota--1:capture_species_counter=s__Corallococcus sp003611675--1||s__JAEUQQ01 sp016789685--1:evalue_avg=1.76e-33:evalue_max=1.76e-33:evalue_min=1.76e-33:evalue_std=0:evalue_sum=1.76e-33:gapopen_avg=0.0:gapopen_max=0.0:gapopen_min=0.0:gapopen_std=0:gapopen_sum=0.0:gtdb_class_counter=:gtdb_domain_counter=:gtdb_family_counter=:gtdb_genus_counter=:gtdb_order_counter=:gtdb_phylum_counter=:gtdb_species_counter=:heptad_counter=MCP-44H--2:lbd_counter=:length_avg=73.0:length_max=73.0:length_min=73.0:length_std=0:length_sum=73.0:mismatch_avg=12.0:mismatch_max=12.0:mismatch_min=12.0:mismatch_std=0:mismatch_sum=12.0:name=N702983:qcovhsp_avg=97.3:qcovhsp_max=97.3:qcovhsp_min=97.3:qcovhsp_std=0:qcovhsp_sum=97.3:qend_avg=75.0:qend_max=75.0:qend_min=75.0:qend_std=0:qend_sum=75.0:qstart_avg=3.0:qstart_max=3.0:qstart_min=3.0:qstart_std=0:qstart_sum=3.0:ref_name_counter=GB_GCA_013813875.1_protein.faa_JACCQZ010000009.1_1@PF00015_full_PFAM.490.582--1:scovhsp_avg=79.3:scovhsp_max=79.3:scovhsp_min=79.3:scovhsp_std=0:scovhsp_sum=79.3:send_avg=73.0:send_max=73.0:send_min=73.0:send_std=0:send_sum=73.0:sstart_avg=1.0:sstart_max=1.0:sstart_min=1.0:sstart_std=0:sstart_sum=1.0])0:6e-09[&&NHX:Sample_counter=rhiztom1--2||rhiztom2--1:Type_counter=capture--3:besthit_avg=83.6:besthit_max=83.6:besthit_min=83.6:besthit_std=0:besthit_sum=83.6:bitscore_avg=111.0:bitscore_max=111.0:bitscore_min=111.0:bitscore_std=0:bitscore_sum=111.0:capture_class_counter=c__Myxococcia--2||c__Vicinamibacteria--1:capture_domain_counter=d__Bacteria--3:capture_family_counter=f__JAFNAJ01--1||f__Myxococcaceae--2:capture_genus_counter=g__Corallococcus--2||g__JAEUQQ01--1:capture_order_counter=o__Myxococcales--2||o__Vicinamibacterales--1:capture_phylum_counter=p__Acidobacteriota--1||p__Myxococcota--2:capture_species_counter=s__Corallococcus sp003611675--2||s__JAEUQQ01 sp016789685--1:evalue_avg=1.76e-33:evalue_max=1.76e-33:evalue_min=1.76e-33:evalue_std=0:evalue_sum=1.76e-33:gapopen_avg=0.0:gapopen_max=0.0:gapopen_min=0.0:gapopen_std=0:gapopen_sum=0.0:gtdb_class_counter=:gtdb_domain_counter=:gtdb_family_counter=:gtdb_genus_counter=:gtdb_order_counter=:gtdb_phylum_counter=:gtdb_species_counter=:heptad_counter=MCP-44H--3:lbd_counter=:length_avg=73.0:length_max=73.0:length_min=73.0:length_std=0:length_sum=73.0:mismatch_avg=12.0:mismatch_max=12.0:mismatch_min=12.0:mismatch_std=0:mismatch_sum=12.0:name=N702984:qcovhsp_avg=97.3:qcovhsp_max=97.3:qcovhsp_min=97.3:qcovhsp_std=0:qcovhsp_sum=97.3:qend_avg=75.0:qend_max=75.0:qend_min=75.0:qend_std=0:qend_sum=75.0:qstart_avg=3.0:qstart_max=3.0:qstart_min=3.0:qstart_std=0:qstart_sum=3.0:ref_name_counter=GB_GCA_013813875.1_protein.faa_JACCQZ010000009.1_1@PF00015_full_PFAM.490.582--1:scovhsp_avg=79.3:scovhsp_max=79.3:scovhsp_min=79.3:scovhsp_std=0:scovhsp_sum=79.3:send_avg=73.0:send_max=73.0:send_min=73.0:send_std=0:send_sum=73.0:sstart_avg=1.0:sstart_max=1.0:sstart_min=1.0:sstart_std=0:sstart_sum=1.0],((b5ff5194-85cb-4b81-9200-b3f7fc8353fb_1@MCPsignal.15.83:5e-09[&&NHX:Sample=rhiztom3:Type=capture:besthit=86.8:bitscore=109.0:capture_class=c__Vicinamibacteria:capture_domain=d__Bacteria:capture_family=f__JAFNAJ01:capture_genus=g__JAEUQQ01:capture_order=o__Vicinamibacterales:capture_phylum=p__Acidobacteriota:capture_species=s__JAEUQQ01 sp016789685:evalue=7.61e-33:gapopen=0.0:heptad=MCP-44H:length=68.0:mismatch=9.0:qcovhsp=100.0:qend=68.0:qstart=1.0:ref_name=GB_GCA_013813875.1_protein.faa_JACCQZ010000009.1_1@PF00015_full_PFAM.490.582:scovhsp=73.9:send=71.0:sstart=4.0],35c8b477-f967-41d0-8c5c-3348e17ea5ad_3@MCPsignal.246.302:0.0346371[&&NHX:Sample=rhiztom3:Type=capture:capture_class=c__Vicinamibacteria:capture_domain=d__Bacteria:capture_family=f__JAFNAJ01:capture_genus=g__JAEUQQ01:capture_order=o__Vicinamibacterales:capture_phylum=p__Acidobacteriota:capture_species=s__JAEUQQ01 sp016789685:heptad=MCP-44H])0.769:0.0556992[&&NHX:Sample_counter=rhiztom3--2:Type_counter=capture--2:besthit_avg=86.8:besthit_max=86.8:besthit_min=86.8:besthit_std=0:besthit_sum=86.8:bitscore_avg=109.0:bitscore_max=109.0:bitscore_min=109.0:bitscore_std=0:bitscore_sum=109.0:capture_class_counter=c__Vicinamibacteria--2:capture_domain_counter=d__Bacteria--2:capture_family_counter=f__JAFNAJ01--2:capture_genus_counter=g__JAEUQQ01--2:capture_order_counter=o__Vicinamibacterales--2:capture_phylum_counter=p__Acidobacteriota--2:capture_species_counter=s__JAEUQQ01 sp016789685--2:evalue_avg=7.61e-33:evalue_max=7.61e-33:evalue_min=7.61e-33:evalue_std=0:evalue_sum=7.61e-33:gapopen_avg=0.0:gapopen_max=0.0:gapopen_min=0.0:gapopen_std=0:gapopen_sum=0.0:gtdb_class_counter=:gtdb_domain_counter=:gtdb_family_counter=:gtdb_genus_counter=:gtdb_order_counter=:gtdb_phylum_counter=:gtdb_species_counter=:heptad_counter=MCP-44H--2:lbd_counter=:length_avg=68.0:length_max=68.0:length_min=68.0:length_std=0:length_sum=68.0:mismatch_avg=9.0:mismatch_max=9.0:mismatch_min=9.0:mismatch_std=0:mismatch_sum=9.0:name=N702987:qcovhsp_avg=100.0:qcovhsp_max=100.0:qcovhsp_min=100.0:qcovhsp_std=0:qcovhsp_sum=100.0:qend_avg=68.0:qend_max=68.0:qend_min=68.0:qend_std=0:qend_sum=68.0:qstart_avg=1.0:qstart_max=1.0:qstart_min=1.0:qstart_std=0:qstart_sum=1.0:ref_name_counter=GB_GCA_013813875.1_protein.faa_JACCQZ010000009.1_1@PF00015_full_PFAM.490.582--1:scovhsp_avg=73.9:scovhsp_max=73.9:scovhsp_min=73.9:scovhsp_std=0:scovhsp_sum=73.9:send_avg=71.0:send_max=71.0:send_min=71.0:send_std=0:send_sum=71.0:sstart_avg=4.0:sstart_max=4.0:sstart_min=4.0:sstart_std=0:sstart_sum=4.0],f6b75139-51c6-4675-b69a-4caf9d1407e3_3@MCPsignal.155.252:0.0296125[&&NHX:Sample=rhiztom1:Type=capture:besthit=68.1:bitscore=110.0:capture_class=c__Myxococcia:capture_domain=d__Bacteria:capture_family=f__Myxococcaceae:capture_genus=g__Corallococcus:capture_order=o__Myxococcales:capture_phylum=p__Myxococcota:capture_species=s__Corallococcus sp003611675:evalue=1.63e-31:gapopen=0.0:heptad=MCP-44H:length=94.0:mismatch=30.0:qcovhsp=96.9:qend=97.0:qstart=4.0:ref_name=GB_GCA_013812695.1_protein.faa_JACCSZ010000248.1_13@PF00015_full_PFAM.490.674:scovhsp=51.1:send=94.0:sstart=1.0])0:5e-09[&&NHX:Sample_counter=rhiztom1--1||rhiztom3--2:Type_counter=capture--3:besthit_avg=77.44999999999999:besthit_max=86.8:besthit_min=68.1:besthit_std=13.222896808188441:besthit_sum=154.89999999999998:bitscore_avg=109.5:bitscore_max=110.0:bitscore_min=109.0:bitscore_std=0.7071067811865476:bitscore_sum=219.0:capture_class_counter=c__Myxococcia--1||c__Vicinamibacteria--2:capture_domain_counter=d__Bacteria--3:capture_family_counter=f__JAFNAJ01--2||f__Myxococcaceae--1:capture_genus_counter=g__Corallococcus--1||g__JAEUQQ01--2:capture_order_counter=o__Myxococcales--1||o__Vicinamibacterales--2:capture_phylum_counter=p__Acidobacteriota--2||p__Myxococcota--1:capture_species_counter=s__Corallococcus sp003611675--1||s__JAEUQQ01 sp016789685--2:evalue_avg=8.5305e-32:evalue_max=1.63e-31:evalue_min=7.61e-33:evalue_std=1.0987732272857762e-31:evalue_sum=1.7061e-31:gapopen_avg=0.0:gapopen_max=0.0:gapopen_min=0.0:gapopen_std=0.0:gapopen_sum=0.0:gtdb_class_counter=:gtdb_domain_counter=:gtdb_family_counter=:gtdb_genus_counter=:gtdb_order_counter=:gtdb_phylum_counter=:gtdb_species_counter=:heptad_counter=MCP-44H--3:lbd_counter=:length_avg=81.0:length_max=94.0:length_min=68.0:length_std=18.384776310850235:length_sum=162.0:mismatch_avg=19.5:mismatch_max=30.0:mismatch_min=9.0:mismatch_std=14.849242404917497:mismatch_sum=39.0:name=N702989:qcovhsp_avg=98.45:qcovhsp_max=100.0:qcovhsp_min=96.9:qcovhsp_std=2.192031021678293:qcovhsp_sum=196.9:qend_avg=82.5:qend_max=97.0:qend_min=68.0:qend_std=20.506096654409877:qend_sum=165.0:qstart_avg=2.5:qstart_max=4.0:qstart_min=1.0:qstart_std=2.1213203435596424:qstart_sum=5.0:ref_name_counter=GB_GCA_013812695.1_protein.faa_JACCSZ010000248.1_13@PF00015_full_PFAM.490.674--1||GB_GCA_013813875.1_protein.faa_JACCQZ010000009.1_1@PF00015_full_PFAM.490.582--1:scovhsp_avg=62.5:scovhsp_max=73.9:scovhsp_min=51.1:scovhsp_std=16.122034611053287:scovhsp_sum=125.0:send_avg=82.5:send_max=94.0:send_min=71.0:send_std=16.263455967290593:send_sum=165.0:sstart_avg=2.5:sstart_max=4.0:sstart_min=1.0:sstart_std=2.1213203435596424:sstart_sum=5.0])0.706:0.053854[&&NHX:Sample_counter=rhiztom1--3||rhiztom2--1||rhiztom3--2:Type_counter=capture--6:besthit_avg=79.49999999999999:besthit_max=86.8:besthit_min=68.1:besthit_std=10.001499887516873:besthit_sum=238.49999999999997:bitscore_avg=110.0:bitscore_max=111.0:bitscore_min=109.0:bitscore_std=1.0:bitscore_sum=330.0:capture_class_counter=c__Myxococcia--3||c__Vicinamibacteria--3:capture_domain_counter=d__Bacteria--6:capture_family_counter=f__JAFNAJ01--3||f__Myxococcaceae--3:capture_genus_counter=g__Corallococcus--3||g__JAEUQQ01--3:capture_order_counter=o__Myxococcales--3||o__Vicinamibacterales--3:capture_phylum_counter=p__Acidobacteriota--3||p__Myxococcota--3:capture_species_counter=s__Corallococcus sp003611675--3||s__JAEUQQ01 sp016789685--3:evalue_avg=5.745666666666667e-32:evalue_max=1.63e-31:evalue_min=1.76e-33:evalue_std=9.144999744851464e-32:evalue_sum=1.7237e-31:gapopen_avg=0.0:gapopen_max=0.0:gapopen_min=0.0:gapopen_std=0.0:gapopen_sum=0.0:gtdb_class_counter=:gtdb_domain_counter=:gtdb_family_counter=:gtdb_genus_counter=:gtdb_order_counter=:gtdb_phylum_counter=:gtdb_species_counter=:heptad_counter=MCP-44H--6:lbd_counter=:length_avg=78.33333333333333:length_max=94.0:length_min=68.0:length_std=13.796134724383252:length_sum=235.0:mismatch_avg=17.0:mismatch_max=30.0:mismatch_min=9.0:mismatch_std=11.357816691600547:mismatch_sum=51.0:name=N702990:qcovhsp_avg=98.06666666666668:qcovhsp_max=100.0:qcovhsp_min=96.9:qcovhsp_std=1.6862186493255638:qcovhsp_sum=294.20000000000005:qend_avg=80.0:qend_max=97.0:qend_min=68.0:qend_std=15.132745950421556:qend_sum=240.0:qstart_avg=2.6666666666666665:qstart_max=4.0:qstart_min=1.0:qstart_std=1.5275252316519465:qstart_sum=8.0:ref_name_counter=GB_GCA_013812695.1_protein.faa_JACCSZ010000248.1_13@PF00015_full_PFAM.490.674--1||GB_GCA_013813875.1_protein.faa_JACCQZ010000009.1_1@PF00015_full_PFAM.490.582--2:scovhsp_avg=68.1:scovhsp_max=79.3:scovhsp_min=51.1:scovhsp_std=14.967965793654127:scovhsp_sum=204.29999999999998:send_avg=79.33333333333333:send_max=94.0:send_min=71.0:send_std=12.741009902410928:send_sum=238.0:sstart_avg=2.0:sstart_max=4.0:sstart_min=1.0:sstart_std=1.7320508075688772:sstart_sum=6.0],((c8a5f591-9dd9-4f97-bf49-d82c0c0ade26_6@MCPsignal.26.71:5e-09[&&NHX:Sample=rhiztom3:Type=capture:capture_class=c__Myxococcia:capture_domain=d__Bacteria:capture_family=f__Myxococcaceae:capture_genus=g__Corallococcus:capture_order=o__Myxococcales:capture_phylum=p__Myxococcota:capture_species=s__Corallococcus sicarius:heptad=MCP-44H],(e63c856b-858e-40a5-93aa-bedafae40713_4@MCPsignal.28.70:0[&&NHX:Sample=rhiztom2:Type=capture:capture_class=c__Bacilli:capture_domain=d__Bacteria:capture_family=f__Kyrpidiaceae:capture_genus=g__Kyrpidia:capture_order=o__Kyrpidiales:capture_phylum=p__Firmicutes:capture_species=s__Kyrpidia tusciae:heptad=MCP-44H],21f97cf7-b2c9-5fd3-b474-b943195c4bc0_5@MCPsignal.25.67:0[&&NHX:Sample=rhiztom2:Type=capture:capture_class=c__Bacilli:capture_domain=d__Bacteria:capture_family=f__Kyrpidiaceae:capture_genus=g__Kyrpidia:capture_order=o__Kyrpidiales:capture_phylum=p__Firmicutes:capture_species=s__Kyrpidia tusciae:heptad=MCP-44H]):5e-09[&&NHX:Sample_counter=rhiztom2--2:Type_counter=capture--2:capture_class_counter=c__Bacilli--2:capture_domain_counter=d__Bacteria--2:capture_family_counter=f__Kyrpidiaceae--2:capture_genus_counter=g__Kyrpidia--2:capture_order_counter=o__Kyrpidiales--2:capture_phylum_counter=p__Firmicutes--2:capture_species_counter=s__Kyrpidia tusciae--2:gtdb_class_counter=:gtdb_domain_counter=:gtdb_family_counter=:gtdb_genus_counter=:gtdb_order_counter=:gtdb_phylum_counter=:gtdb_species_counter=:heptad_counter=MCP-44H--2:lbd_counter=:name=N702994:ref_name_counter=])0.974:5e-09[&&NHX:Sample_counter=rhiztom2--2||rhiztom3--1:Type_counter=capture--3:capture_class_counter=c__Bacilli--2||c__Myxococcia--1:capture_domain_counter=d__Bacteria--3:capture_family_counter=f__Kyrpidiaceae--2||f__Myxococcaceae--1:capture_genus_counter=g__Corallococcus--1||g__Kyrpidia--2:capture_order_counter=o__Kyrpidiales--2||o__Myxococcales--1:capture_phylum_counter=p__Firmicutes--2||p__Myxococcota--1:capture_species_counter=s__Corallococcus sicarius--1||s__Kyrpidia tusciae--2:gtdb_class_counter=:gtdb_domain_counter=:gtdb_family_counter=:gtdb_genus_counter=:gtdb_order_counter=:gtdb_phylum_counter=:gtdb_species_counter=:heptad_counter=MCP-44H--3:lbd_counter=:name=N702995:ref_name_counter=],(bb8799d1-9f90-4296-8757-716dfc77deb0_5@MCPsignal.265.311:5e-09[&&NHX:Sample=rhiztom1:Type=capture:besthit=84.8:bitscore=72.8:capture_class=c__Bacilli:capture_domain=d__Bacteria:capture_family=f__Kyrpidiaceae:capture_genus=g__Kyrpidia:capture_order=o__Kyrpidiales:capture_phylum=p__Firmicutes:capture_species=s__Kyrpidia tusciae:evalue=1.26e-18:gapopen=0.0:heptad=MCP-40H:length=46.0:mismatch=7.0:qcovhsp=100.0:qend=46.0:qstart=1.0:ref_name=GB_GCA_013813875.1_protein.faa_JACCQZ010000009.1_1@PF00015_full_PFAM.490.582:scovhsp=50.0:send=50.0:sstart=5.0],2b2b1a1c-f726-467a-a021-663046dbce27_6@MCPsignal.330.374:6e-09[&&NHX:Sample=rhiztom2:Type=capture:capture_class=c__Bacilli:capture_domain=d__Bacteria:capture_family=f__Kyrpidiaceae:capture_genus=g__Kyrpidia:capture_order=o__Kyrpidiales:capture_phylum=p__Firmicutes:capture_species=s__Kyrpidia tusciae:heptad=MCP-40H])0.993:5e-09[&&NHX:Sample_counter=rhiztom1--1||rhiztom2--1:Type_counter=capture--2:besthit_avg=84.8:besthit_max=84.8:besthit_min=84.8:besthit_std=0:besthit_sum=84.8:bitscore_avg=72.8:bitscore_max=72.8:bitscore_min=72.8:bitscore_std=0:bitscore_sum=72.8:capture_class_counter=c__Bacilli--2:capture_domain_counter=d__Bacteria--2:capture_family_counter=f__Kyrpidiaceae--2:capture_genus_counter=g__Kyrpidia--2:capture_order_counter=o__Kyrpidiales--2:capture_phylum_counter=p__Firmicutes--2:capture_species_counter=s__Kyrpidia tusciae--2:evalue_avg=1.26e-18:evalue_max=1.26e-18:evalue_min=1.26e-18:evalue_std=0:evalue_sum=1.26e-18:gapopen_avg=0.0:gapopen_max=0.0:gapopen_min=0.0:gapopen_std=0:gapopen_sum=0.0:gtdb_class_counter=:gtdb_domain_counter=:gtdb_family_counter=:gtdb_genus_counter=:gtdb_order_counter=:gtdb_phylum_counter=:gtdb_species_counter=:heptad_counter=MCP-40H--2:lbd_counter=:length_avg=46.0:length_max=46.0:length_min=46.0:length_std=0:length_sum=46.0:mismatch_avg=7.0:mismatch_max=7.0:mismatch_min=7.0:mismatch_std=0:mismatch_sum=7.0:name=N702998:qcovhsp_avg=100.0:qcovhsp_max=100.0:qcovhsp_min=100.0:qcovhsp_std=0:qcovhsp_sum=100.0:qend_avg=46.0:qend_max=46.0:qend_min=46.0:qend_std=0:qend_sum=46.0:qstart_avg=1.0:qstart_max=1.0:qstart_min=1.0:qstart_std=0:qstart_sum=1.0:ref_name_counter=GB_GCA_013813875.1_protein.faa_JACCQZ010000009.1_1@PF00015_full_PFAM.490.582--1:scovhsp_avg=50.0:scovhsp_max=50.0:scovhsp_min=50.0:scovhsp_std=0:scovhsp_sum=50.0:send_avg=50.0:send_max=50.0:send_min=50.0:send_std=0:send_sum=50.0:sstart_avg=5.0:sstart_max=5.0:sstart_min=5.0:sstart_std=0:sstart_sum=5.0])0:5e-09[&&NHX:Sample_counter=rhiztom1--1||rhiztom2--3||rhiztom3--1:Type_counter=capture--5:besthit_avg=84.8:besthit_max=84.8:besthit_min=84.8:besthit_std=0:besthit_sum=84.8:bitscore_avg=72.8:bitscore_max=72.8:bitscore_min=72.8:bitscore_std=0:bitscore_sum=72.8:capture_class_counter=c__Bacilli--4||c__Myxococcia--1:capture_domain_counter=d__Bacteria--5:capture_family_counter=f__Kyrpidiaceae--4||f__Myxococcaceae--1:capture_genus_counter=g__Corallococcus--1||g__Kyrpidia--4:capture_order_counter=o__Kyrpidiales--4||o__Myxococcales--1:capture_phylum_counter=p__Firmicutes--4||p__Myxococcota--1:capture_species_counter=s__Corallococcus sicarius--1||s__Kyrpidia tusciae--4:evalue_avg=1.26e-18:evalue_max=1.26e-18:evalue_min=1.26e-18:evalue_std=0:evalue_sum=1.26e-18:gapopen_avg=0.0:gapopen_max=0.0:gapopen_min=0.0:gapopen_std=0:gapopen_sum=0.0:gtdb_class_counter=:gtdb_domain_counter=:gtdb_family_counter=:gtdb_genus_counter=:gtdb_order_counter=:gtdb_phylum_counter=:gtdb_species_counter=:heptad_counter=MCP-40H--2||MCP-44H--3:lbd_counter=:length_avg=46.0:length_max=46.0:length_min=46.0:length_std=0:length_sum=46.0:mismatch_avg=7.0:mismatch_max=7.0:mismatch_min=7.0:mismatch_std=0:mismatch_sum=7.0:name=N702999:qcovhsp_avg=100.0:qcovhsp_max=100.0:qcovhsp_min=100.0:qcovhsp_std=0:qcovhsp_sum=100.0:qend_avg=46.0:qend_max=46.0:qend_min=46.0:qend_std=0:qend_sum=46.0:qstart_avg=1.0:qstart_max=1.0:qstart_min=1.0:qstart_std=0:qstart_sum=1.0:ref_name_counter=GB_GCA_013813875.1_protein.faa_JACCQZ010000009.1_1@PF00015_full_PFAM.490.582--1:scovhsp_avg=50.0:scovhsp_max=50.0:scovhsp_min=50.0:scovhsp_std=0:scovhsp_sum=50.0:send_avg=50.0:send_max=50.0:send_min=50.0:send_std=0:send_sum=50.0:sstart_avg=5.0:sstart_max=5.0:sstart_min=5.0:sstart_std=0:sstart_sum=5.0])0:1.8e-08[&&NHX:Sample_counter=rhiztom1--4||rhiztom2--4||rhiztom3--3:Type_counter=capture--11:besthit_avg=80.82499999999999:besthit_max=86.8:besthit_min=68.1:besthit_std=8.585404280909938:besthit_sum=323.29999999999995:bitscore_avg=100.7:bitscore_max=111.0:bitscore_min=72.8:bitscore_std=18.61791252172667:bitscore_sum=402.8:capture_class_counter=c__Bacilli--4||c__Myxococcia--4||c__Vicinamibacteria--3:capture_domain_counter=d__Bacteria--11:capture_family_counter=f__JAFNAJ01--3||f__Kyrpidiaceae--4||f__Myxococcaceae--4:capture_genus_counter=g__Corallococcus--4||g__JAEUQQ01--3||g__Kyrpidia--4:capture_order_counter=o__Kyrpidiales--4||o__Myxococcales--4||o__Vicinamibacterales--3:capture_phylum_counter=p__Acidobacteriota--3||p__Firmicutes--4||p__Myxococcota--4:capture_species_counter=s__Corallococcus sicarius--1||s__Corallococcus sp003611675--3||s__JAEUQQ01 sp016789685--3||s__Kyrpidia tusciae--4:evalue_avg=3.150000000000431e-19:evalue_max=1.26e-18:evalue_min=1.76e-33:evalue_std=6.299999999999712e-19:evalue_sum=1.2600000000001724e-18:gapopen_avg=0.0:gapopen_max=0.0:gapopen_min=0.0:gapopen_std=0.0:gapopen_sum=0.0:gtdb_class_counter=:gtdb_domain_counter=:gtdb_family_counter=:gtdb_genus_counter=:gtdb_order_counter=:gtdb_phylum_counter=:gtdb_species_counter=:heptad_counter=MCP-40H--2||MCP-44H--9:lbd_counter=:length_avg=70.25:length_max=94.0:length_min=46.0:length_std=19.704060495238032:length_sum=281.0:mismatch_avg=14.5:mismatch_max=30.0:mismatch_min=7.0:mismatch_std=10.535653752852738:mismatch_sum=58.0:name=N703000:qcovhsp_avg=98.55000000000001:qcovhsp_max=100.0:qcovhsp_min=96.9:qcovhsp_std=1.682260384126071:qcovhsp_sum=394.20000000000005:qend_avg=71.5:qend_max=97.0:qend_min=46.0:qend_std=21.01586702153082:qend_sum=286.0:qstart_avg=2.25:qstart_max=4.0:qstart_min=1.0:qstart_std=1.5:qstart_sum=9.0:ref_name_counter=GB_GCA_013812695.1_protein.faa_JACCSZ010000248.1_13@PF00015_full_PFAM.490.674--1||GB_GCA_013813875.1_protein.faa_JACCQZ010000009.1_1@PF00015_full_PFAM.490.582--3:scovhsp_avg=63.575:scovhsp_max=79.3:scovhsp_min=50.0:scovhsp_std=15.20731731765994:scovhsp_sum=254.3:send_avg=72.0:send_max=94.0:send_min=50.0:send_std=17.98147194568157:send_sum=288.0:sstart_avg=2.75:sstart_max=5.0:sstart_min=1.0:sstart_std=2.0615528128088303:sstart_sum=11.0],06a4f01e-cc28-47a2-a8af-d855be5bbcc3_1@MCPsignal.155.299:5e-09[&&NHX:Sample=rhiztom2:Type=capture:besthit=80.6:bitscore=190.0:capture_class=c__Myxococcia:capture_domain=d__Bacteria:capture_family=f__Myxococcaceae:capture_genus=g__Corallococcus:capture_order=o__Myxococcales:capture_phylum=p__Myxococcota:capture_species=s__Corallococcus sp003611675:evalue=3.86e-62:gapopen=1.0:heptad=MCP-44H:length=144.0:mismatch=27.0:qcovhsp=99.3:qend=144.0:qstart=2.0:ref_name=GB_GCA_013813675.1_protein.faa_JACCRH010000323.1_2@PF00015_full_PFAM.486.678:scovhsp=75.0:send=152.0:sstart=9.0])0.859:0.0181967[&&NHX:Sample_counter=rhiztom1--4||rhiztom2--5||rhiztom3--3:Type_counter=capture--12:besthit_avg=80.78:besthit_max=86.8:besthit_min=68.1:besthit_std=7.435859062677292:besthit_sum=403.9:bitscore_avg=118.55999999999999:bitscore_max=190.0:bitscore_min=72.8:bitscore_std=43.06817850803537:bitscore_sum=592.8:capture_class_counter=c__Bacilli--4||c__Myxococcia--5||c__Vicinamibacteria--3:capture_domain_counter=d__Bacteria--12:capture_family_counter=f__JAFNAJ01--3||f__Kyrpidiaceae--4||f__Myxococcaceae--5:capture_genus_counter=g__Corallococcus--5||g__JAEUQQ01--3||g__Kyrpidia--4:capture_order_counter=o__Kyrpidiales--4||o__Myxococcales--5||o__Vicinamibacterales--3:capture_phylum_counter=p__Acidobacteriota--3||p__Firmicutes--4||p__Myxococcota--5:capture_species_counter=s__Corallococcus sicarius--1||s__Corallococcus sp003611675--4||s__JAEUQQ01 sp016789685--3||s__Kyrpidia tusciae--4:evalue_avg=2.5200000000003446e-19:evalue_max=1.26e-18:evalue_min=3.86e-62:evalue_std=5.634891303299279e-19:evalue_sum=1.2600000000001724e-18:gapopen_avg=0.2:gapopen_max=1.0:gapopen_min=0.0:gapopen_std=0.44721359549995804:gapopen_sum=1.0:gtdb_class_counter=:gtdb_domain_counter=:gtdb_family_counter=:gtdb_genus_counter=:gtdb_order_counter=:gtdb_phylum_counter=:gtdb_species_counter=:heptad_counter=MCP-40H--2||MCP-44H--10:lbd_counter=:length_avg=85.0:length_max=144.0:length_min=46.0:length_std=37.134889255254286:length_sum=425.0:mismatch_avg=17.0:mismatch_max=30.0:mismatch_min=7.0:mismatch_std=10.700467279516348:mismatch_sum=85.0:name=N703002:qcovhsp_avg=98.7:qcovhsp_max=100.0:qcovhsp_min=96.9:qcovhsp_std=1.4949916387726039:qcovhsp_sum=493.5:qend_avg=86.0:qend_max=144.0:qend_min=46.0:qend_std=37.18198488515641:qend_sum=430.0:qstart_avg=2.2:qstart_max=4.0:qstart_min=1.0:qstart_std=1.3038404810405297:qstart_sum=11.0:ref_name_counter=GB_GCA_013812695.1_protein.faa_JACCSZ010000248.1_13@PF00015_full_PFAM.490.674--1||GB_GCA_013813675.1_protein.faa_JACCRH010000323.1_2@PF00015_full_PFAM.486.678--1||GB_GCA_013813875.1_protein.faa_JACCQZ010000009.1_1@PF00015_full_PFAM.490.582--3:scovhsp_avg=65.86000000000001:scovhsp_max=79.3:scovhsp_min=50.0:scovhsp_std=14.126322946895982:scovhsp_sum=329.30000000000007:send_avg=88.0:send_max=152.0:send_min=50.0:send_std=39.01922603025334:send_sum=440.0:sstart_avg=4.0:sstart_max=9.0:sstart_min=1.0:sstart_std=3.3166247903554:sstart_sum=20.0],((54a3d94e-bd26-4695-acab-093257c39e06_4@MCPsignal.107.225:0.0304373[&&NHX:Sample=rhiztom2:Type=capture:besthit=83.3:bitscore=159.0:capture_class=c__Alphaproteobacteria:capture_domain=d__Bacteria:capture_family=f__Rhodobacteraceae:capture_genus=g__Jannaschia:capture_order=o__Rhodobacterales:capture_phylum=p__Proteobacteria:capture_species=s__Jannaschia formosa:evalue=3.92e-50:gapopen=0.0:heptad=MCP-44H:length=114.0:mismatch=19.0:qcovhsp=96.6:qend=115.0:qstart=2.0:ref_name=GB_GCA_013813675.1_protein.faa_JACCRH010000323.1_2@PF00015_full_PFAM.486.678:scovhsp=59.4:send=120.0:sstart=7.0],(48321683-4c15-5747-bad6-58ab2e42f79e_5@MCPsignal.97.246:5e-09[&&NHX:Sample=rhiztom1:Type=capture:besthit=79.1:bitscore=195.0:capture_class=c__Alphaproteobacteria:capture_domain=d__Bacteria:capture_family=f__Xanthobacteraceae:capture_genus=g__Bradyrhizobium:capture_order=o__Rhizobiales:capture_phylum=p__Proteobacteria:capture_species=s__Bradyrhizobium sp900109945:evalue=4.97e-64:gapopen=0.0:heptad=MCP-44H:length=148.0:mismatch=31.0:qcovhsp=99.3:qend=149.0:qstart=2.0:ref_name=GB_GCA_013813675.1_protein.faa_JACCRH010000323.1_2@PF00015_full_PFAM.486.678:scovhsp=77.1:send=154.0:sstart=7.0],k127_874648_4@MCPsignal.49.101:0.019896)0.949:0.0546502[&&NHX:Sample_counter=rhiztom1--1:Type_counter=capture--1:besthit_avg=79.1:besthit_max=79.1:besthit_min=79.1:besthit_std=0:besthit_sum=79.1:bitscore_avg=195.0:bitscore_max=195.0:bitscore_min=195.0:bitscore_std=0:bitscore_sum=195.0:capture_class_counter=c__Alphaproteobacteria--1:capture_domain_counter=d__Bacteria--1:capture_family_counter=f__Xanthobacteraceae--1:capture_genus_counter=g__Bradyrhizobium--1:capture_order_counter=o__Rhizobiales--1:capture_phylum_counter=p__Proteobacteria--1:capture_species_counter=s__Bradyrhizobium sp900109945--1:evalue_avg=4.97e-64:evalue_max=4.97e-64:evalue_min=4.97e-64:evalue_std=0:evalue_sum=4.97e-64:gapopen_avg=0.0:gapopen_max=0.0:gapopen_min=0.0:gapopen_std=0:gapopen_sum=0.0:gtdb_class_counter=:gtdb_domain_counter=:gtdb_family_counter=:gtdb_genus_counter=:gtdb_order_counter=:gtdb_phylum_counter=:gtdb_species_counter=:heptad_counter=MCP-44H--1:lbd_counter=:length_avg=148.0:length_max=148.0:length_min=148.0:length_std=0:length_sum=148.0:mismatch_avg=31.0:mismatch_max=31.0:mismatch_min=31.0:mismatch_std=0:mismatch_sum=31.0:name=N703006:qcovhsp_avg=99.3:qcovhsp_max=99.3:qcovhsp_min=99.3:qcovhsp_std=0:qcovhsp_sum=99.3:qend_avg=149.0:qend_max=149.0:qend_min=149.0:qend_std=0:qend_sum=149.0:qstart_avg=2.0:qstart_max=2.0:qstart_min=2.0:qstart_std=0:qstart_sum=2.0:ref_name_counter=GB_GCA_013813675.1_protein.faa_JACCRH010000323.1_2@PF00015_full_PFAM.486.678--1:scovhsp_avg=77.1:scovhsp_max=77.1:scovhsp_min=77.1:scovhsp_std=0:scovhsp_sum=77.1:send_avg=154.0:send_max=154.0:send_min=154.0:send_std=0:send_sum=154.0:sstart_avg=7.0:sstart_max=7.0:sstart_min=7.0:sstart_std=0:sstart_sum=7.0])0:5e-09[&&NHX:Sample_counter=rhiztom1--1||rhiztom2--1:Type_counter=capture--2:besthit_avg=81.19999999999999:besthit_max=83.3:besthit_min=79.1:besthit_std=2.9698484809835013:besthit_sum=162.39999999999998:bitscore_avg=177.0:bitscore_max=195.0:bitscore_min=159.0:bitscore_std=25.45584412271571:bitscore_sum=354.0:capture_class_counter=c__Alphaproteobacteria--2:capture_domain_counter=d__Bacteria--2:capture_family_counter=f__Rhodobacteraceae--1||f__Xanthobacteraceae--1:capture_genus_counter=g__Bradyrhizobium--1||g__Jannaschia--1:capture_order_counter=o__Rhizobiales--1||o__Rhodobacterales--1:capture_phylum_counter=p__Proteobacteria--2:capture_species_counter=s__Bradyrhizobium sp900109945--1||s__Jannaschia formosa--1:evalue_avg=1.9600000000000248e-50:evalue_max=3.92e-50:evalue_min=4.97e-64:evalue_std=2.771858582251231e-50:evalue_sum=3.9200000000000496e-50:gapopen_avg=0.0:gapopen_max=0.0:gapopen_min=0.0:gapopen_std=0.0:gapopen_sum=0.0:gtdb_class_counter=:gtdb_domain_counter=:gtdb_family_counter=:gtdb_genus_counter=:gtdb_order_counter=:gtdb_phylum_counter=:gtdb_species_counter=:heptad_counter=MCP-44H--2:lbd_counter=:length_avg=131.0:length_max=148.0:length_min=114.0:length_std=24.041630560342615:length_sum=262.0:mismatch_avg=25.0:mismatch_max=31.0:mismatch_min=19.0:mismatch_std=8.48528137423857:mismatch_sum=50.0:name=N703007:qcovhsp_avg=97.94999999999999:qcovhsp_max=99.3:qcovhsp_min=96.6:qcovhsp_std=1.9091883092036803:qcovhsp_sum=195.89999999999998:qend_avg=132.0:qend_max=149.0:qend_min=115.0:qend_std=24.041630560342615:qend_sum=264.0:qstart_avg=2.0:qstart_max=2.0:qstart_min=2.0:qstart_std=0.0:qstart_sum=4.0:ref_name_counter=GB_GCA_013813675.1_protein.faa_JACCRH010000323.1_2@PF00015_full_PFAM.486.678--2:scovhsp_avg=68.25:scovhsp_max=77.1:scovhsp_min=59.4:scovhsp_std=12.515790027001888:scovhsp_sum=136.5:send_avg=137.0:send_max=154.0:send_min=120.0:send_std=24.041630560342615:send_sum=274.0:sstart_avg=7.0:sstart_max=7.0:sstart_min=7.0:sstart_std=0.0:sstart_sum=14.0],((0b82f11f-4f0d-4c04-a8cd-57168b33a0fe_3@MCPsignal.316.437:1.3e-08[&&NHX:Sample=rhiztom1:Type=capture:besthit=83.5:bitscore=170.0:capture_class=c__Alphaproteobacteria:capture_domain=d__Bacteria:capture_family=f__Rhodobacteraceae:capture_genus=g__Jannaschia:capture_order=o__Rhodobacterales:capture_phylum=p__Proteobacteria:capture_species=s__Jannaschia formosa:evalue=1.23e-54:gapopen=0.0:heptad=MCP-44H:length=121.0:mismatch=20.0:qcovhsp=100.0:qend=121.0:qstart=1.0:ref_name=GB_GCA_013813675.1_protein.faa_JACCRH010000323.1_2@PF00015_full_PFAM.486.678:scovhsp=63.0:send=139.0:sstart=19.0],ba94f0a7-c426-4924-9f2f-71c1bcc8e352_6@MCPsignal.130.184:5e-09[&&NHX:Sample=rhiztom2:Type=capture:besthit=81.1:bitscore=80.5:capture_class=c__RBG-13-61-14:capture_domain=d__Bacteria:capture_family=f__DRUE01:capture_genus=g__CAIYYW01:capture_order=o__RBG-13-61-14:capture_phylum=p__RBG-13-61-14:capture_species=s__CAIYYW01 sp903930515:evalue=1.61e-21:gapopen=0.0:heptad=MCP-24H:length=53.0:mismatch=10.0:qcovhsp=98.1:qend=54.0:qstart=2.0:ref_name=GB_GCA_013813875.1_protein.faa_JACCQZ010000009.1_1@PF00015_full_PFAM.490.582:scovhsp=57.6:send=53.0:sstart=1.0])0.905:0.0313741[&&NHX:Sample_counter=rhiztom1--1||rhiztom2--1:Type_counter=capture--2:besthit_avg=82.3:besthit_max=83.5:besthit_min=81.1:besthit_std=1.697056274847718:besthit_sum=164.6:bitscore_avg=125.25:bitscore_max=170.0:bitscore_min=80.5:bitscore_std=63.286056916196:bitscore_sum=250.5:capture_class_counter=c__Alphaproteobacteria--1||c__RBG-13-61-14--1:capture_domain_counter=d__Bacteria--2:capture_family_counter=f__DRUE01--1||f__Rhodobacteraceae--1:capture_genus_counter=g__CAIYYW01--1||g__Jannaschia--1:capture_order_counter=o__RBG-13-61-14--1||o__Rhodobacterales--1:capture_phylum_counter=p__Proteobacteria--1||p__RBG-13-61-14--1:capture_species_counter=s__CAIYYW01 sp903930515--1||s__Jannaschia formosa--1:evalue_avg=8.05e-22:evalue_max=1.61e-21:evalue_min=1.23e-54:evalue_std=1.1384419177103414e-21:evalue_sum=1.61e-21:gapopen_avg=0.0:gapopen_max=0.0:gapopen_min=0.0:gapopen_std=0.0:gapopen_sum=0.0:gtdb_class_counter=:gtdb_domain_counter=:gtdb_family_counter=:gtdb_genus_counter=:gtdb_order_counter=:gtdb_phylum_counter=:gtdb_species_counter=:heptad_counter=MCP-24H--1||MCP-44H--1:lbd_counter=:length_avg=87.0:length_max=121.0:length_min=53.0:length_std=48.08326112068523:length_sum=174.0:mismatch_avg=15.0:mismatch_max=20.0:mismatch_min=10.0:mismatch_std=7.0710678118654755:mismatch_sum=30.0:name=N703010:qcovhsp_avg=99.05:qcovhsp_max=100.0:qcovhsp_min=98.1:qcovhsp_std=1.3435028842544443:qcovhsp_sum=198.1:qend_avg=87.5:qend_max=121.0:qend_min=54.0:qend_std=47.37615433949868:qend_sum=175.0:qstart_avg=1.5:qstart_max=2.0:qstart_min=1.0:qstart_std=0.7071067811865476:qstart_sum=3.0:ref_name_counter=GB_GCA_013813675.1_protein.faa_JACCRH010000323.1_2@PF00015_full_PFAM.486.678--1||GB_GCA_013813875.1_protein.faa_JACCQZ010000009.1_1@PF00015_full_PFAM.490.582--1:scovhsp_avg=60.3:scovhsp_max=63.0:scovhsp_min=57.6:scovhsp_std=3.8183766184073553:scovhsp_sum=120.6:send_avg=96.0:send_max=139.0:send_min=53.0:send_std=60.81118318204309:send_sum=192.0:sstart_avg=10.0:sstart_max=19.0:sstart_min=1.0:sstart_std=12.727922061357855:sstart_sum=20.0],08a89100-faee-4155-9862-0ae26af650db_1@MCPsignal.258.360:5e-09[&&NHX:Sample=rhiztom2:Type=capture:besthit=86.1:bitscore=152.0:capture_class=c__Alphaproteobacteria:capture_domain=d__Bacteria:capture_family=f__Rhodobacteraceae:capture_genus=g__Jannaschia:capture_order=o__Rhodobacterales:capture_phylum=p__Proteobacteria:capture_species=s__Jannaschia formosa:evalue=8.75e-48:gapopen=0.0:heptad=MCP-44H:length=101.0:mismatch=14.0:qcovhsp=99.0:qend=102.0:qstart=2.0:ref_name=GB_GCA_013812695.1_protein.faa_JACCSZ010000248.1_13@PF00015_full_PFAM.490.674:scovhsp=54.9:send=103.0:sstart=3.0])0:5e-09[&&NHX:Sample_counter=rhiztom1--1||rhiztom2--2:Type_counter=capture--3:besthit_avg=83.56666666666666:besthit_max=86.1:besthit_min=81.1:besthit_std=2.5006665778014736:besthit_sum=250.7:bitscore_avg=134.16666666666666:bitscore_max=170.0:bitscore_min=80.5:bitscore_std=47.34008167856635:bitscore_sum=402.5:capture_class_counter=c__Alphaproteobacteria--2||c__RBG-13-61-14--1:capture_domain_counter=d__Bacteria--3:capture_family_counter=f__DRUE01--1||f__Rhodobacteraceae--2:capture_genus_counter=g__CAIYYW01--1||g__Jannaschia--2:capture_order_counter=o__RBG-13-61-14--1||o__Rhodobacterales--2:capture_phylum_counter=p__Proteobacteria--2||p__RBG-13-61-14--1:capture_species_counter=s__CAIYYW01 sp903930515--1||s__Jannaschia formosa--2:evalue_avg=5.366666666666667e-22:evalue_max=1.61e-21:evalue_min=1.23e-54:evalue_std=9.295339333952975e-22:evalue_sum=1.61e-21:gapopen_avg=0.0:gapopen_max=0.0:gapopen_min=0.0:gapopen_std=0.0:gapopen_sum=0.0:gtdb_class_counter=:gtdb_domain_counter=:gtdb_family_counter=:gtdb_genus_counter=:gtdb_order_counter=:gtdb_phylum_counter=:gtdb_species_counter=:heptad_counter=MCP-24H--1||MCP-44H--2:lbd_counter=:length_avg=91.66666666666667:length_max=121.0:length_min=53.0:length_std=34.947579792216416:length_sum=275.0:mismatch_avg=14.666666666666666:mismatch_max=20.0:mismatch_min=10.0:mismatch_std=5.033222956847166:mismatch_sum=44.0:name=N703012:qcovhsp_avg=99.03333333333335:qcovhsp_max=100.0:qcovhsp_min=98.1:qcovhsp_std=0.9504384952922197:qcovhsp_sum=297.1:qend_avg=92.33333333333333:qend_max=121.0:qend_min=54.0:qend_std=34.53018003621373:qend_sum=277.0:qstart_avg=1.6666666666666667:qstart_max=2.0:qstart_min=1.0:qstart_std=0.5773502691896257:qstart_sum=5.0:ref_name_counter=GB_GCA_013812695.1_protein.faa_JACCSZ010000248.1_13@PF00015_full_PFAM.490.674--1||GB_GCA_013813675.1_protein.faa_JACCRH010000323.1_2@PF00015_full_PFAM.486.678--1||GB_GCA_013813875.1_protein.faa_JACCQZ010000009.1_1@PF00015_full_PFAM.490.582--1:scovhsp_avg=58.5:scovhsp_max=63.0:scovhsp_min=54.9:scovhsp_std=4.124318125460257:scovhsp_sum=175.5:send_avg=98.33333333333333:send_max=139.0:send_min=53.0:send_std=43.189504897988044:send_sum=295.0:sstart_avg=7.666666666666667:sstart_max=19.0:sstart_min=1.0:sstart_std=9.865765724632494:sstart_sum=23.0])0.857:0.0148009[&&NHX:Sample_counter=rhiztom1--2||rhiztom2--3:Type_counter=capture--5:besthit_avg=82.62:besthit_max=86.1:besthit_min=79.1:besthit_std=2.648018126826175:besthit_sum=413.1:bitscore_avg=151.3:bitscore_max=195.0:bitscore_min=80.5:bitscore_std=42.81296532593836:bitscore_sum=756.5:capture_class_counter=c__Alphaproteobacteria--4||c__RBG-13-61-14--1:capture_domain_counter=d__Bacteria--5:capture_family_counter=f__DRUE01--1||f__Rhodobacteraceae--3||f__Xanthobacteraceae--1:capture_genus_counter=g__Bradyrhizobium--1||g__CAIYYW01--1||g__Jannaschia--3:capture_order_counter=o__RBG-13-61-14--1||o__Rhizobiales--1||o__Rhodobacterales--3:capture_phylum_counter=p__Proteobacteria--4||p__RBG-13-61-14--1:capture_species_counter=s__Bradyrhizobium sp900109945--1||s__CAIYYW01 sp903930515--1||s__Jannaschia formosa--3:evalue_avg=3.2199999999999997e-22:evalue_max=1.61e-21:evalue_min=4.97e-64:evalue_std=7.200138887549322e-22:evalue_sum=1.61e-21:gapopen_avg=0.0:gapopen_max=0.0:gapopen_min=0.0:gapopen_std=0.0:gapopen_sum=0.0:gtdb_class_counter=:gtdb_domain_counter=:gtdb_family_counter=:gtdb_genus_counter=:gtdb_order_counter=:gtdb_phylum_counter=:gtdb_species_counter=:heptad_counter=MCP-24H--1||MCP-44H--4:lbd_counter=:length_avg=107.4:length_max=148.0:length_min=53.0:length_std=34.91847648452034:length_sum=537.0:mismatch_avg=18.8:mismatch_max=31.0:mismatch_min=10.0:mismatch_std=7.918333157931661:mismatch_sum=94.0:name=N703013:qcovhsp_avg=98.6:qcovhsp_max=100.0:qcovhsp_min=96.6:qcovhsp_std=1.3095800853708819:qcovhsp_sum=493.0:qend_avg=108.2:qend_max=149.0:qend_min=54.0:qend_std=34.82384240717845:qend_sum=541.0:qstart_avg=1.8:qstart_max=2.0:qstart_min=1.0:qstart_std=0.44721359549995804:qstart_sum=9.0:ref_name_counter=GB_GCA_013812695.1_protein.faa_JACCSZ010000248.1_13@PF00015_full_PFAM.490.674--1||GB_GCA_013813675.1_protein.faa_JACCRH010000323.1_2@PF00015_full_PFAM.486.678--3||GB_GCA_013813875.1_protein.faa_JACCQZ010000009.1_1@PF00015_full_PFAM.490.582--1:scovhsp_avg=62.39999999999999:scovhsp_max=77.1:scovhsp_min=54.9:scovhsp_std=8.72840191558569:scovhsp_sum=311.99999999999994:send_avg=113.8:send_max=154.0:send_min=53.0:send_std=39.06020993287159:send_sum=569.0:sstart_avg=7.4:sstart_max=19.0:sstart_min=1.0:sstart_std=6.985699678629192:sstart_sum=37.0])0.779:0.00557776[&&NHX:Sample_counter=rhiztom1--6||rhiztom2--8||rhiztom3--3:Type_counter=capture--17:besthit_avg=81.69999999999999:besthit_max=86.8:besthit_min=68.1:besthit_std=5.350804716218965:besthit_sum=816.9999999999999:bitscore_avg=134.93:bitscore_max=195.0:bitscore_min=72.8:bitscore_std=44.00888925357391:bitscore_sum=1349.3:capture_class_counter=c__Alphaproteobacteria--4||c__Bacilli--4||c__Myxococcia--5||c__RBG-13-61-14--1||c__Vicinamibacteria--3:capture_domain_counter=d__Bacteria--17:capture_family_counter=f__DRUE01--1||f__JAFNAJ01--3||f__Kyrpidiaceae--4||f__Myxococcaceae--5||f__Rhodobacteraceae--3||f__Xanthobacteraceae--1:capture_genus_counter=g__Bradyrhizobium--1||g__CAIYYW01--1||g__Corallococcus--5||g__JAEUQQ01--3||g__Jannaschia--3||g__Kyrpidia--4:capture_order_counter=o__Kyrpidiales--4||o__Myxococcales--5||o__RBG-13-61-14--1||o__Rhizobiales--1||o__Rhodobacterales--3||o__Vicinamibacterales--3:capture_phylum_counter=p__Acidobacteriota--3||p__Firmicutes--4||p__Myxococcota--5||p__Proteobacteria--4||p__RBG-13-61-14--1:capture_species_counter=s__Bradyrhizobium sp900109945--1||s__CAIYYW01 sp903930515--1||s__Corallococcus sicarius--1||s__Corallococcus sp003611675--4||s__JAEUQQ01 sp016789685--3||s__Jannaschia formosa--3||s__Kyrpidia tusciae--4:evalue_avg=1.2616100000001723e-19:evalue_max=1.26e-18:evalue_min=4.97e-64:evalue_std=3.9839073685264715e-19:evalue_sum=1.2616100000001724e-18:gapopen_avg=0.1:gapopen_max=1.0:gapopen_min=0.0:gapopen_std=0.31622776601683794:gapopen_sum=1.0:gtdb_class_counter=:gtdb_domain_counter=:gtdb_family_counter=:gtdb_genus_counter=:gtdb_order_counter=:gtdb_phylum_counter=:gtdb_species_counter=:heptad_counter=MCP-24H--1||MCP-40H--2||MCP-44H--14:lbd_counter=:length_avg=96.2:length_max=148.0:length_min=46.0:length_std=35.97468245555168:length_sum=962.0:mismatch_avg=17.9:mismatch_max=31.0:mismatch_min=7.0:mismatch_std=8.924996109554085:mismatch_sum=179.0:name=N703014:qcovhsp_avg=98.65:qcovhsp_max=100.0:qcovhsp_min=96.6:qcovhsp_std=1.3260216187277394:qcovhsp_sum=986.5:qend_avg=97.1:qend_max=149.0:qend_min=46.0:qend_std=35.92105541631847:qend_sum=971.0:qstart_avg=2.0:qstart_max=4.0:qstart_min=1.0:qstart_std=0.9428090415820634:qstart_sum=20.0:ref_name_counter=GB_GCA_013812695.1_protein.faa_JACCSZ010000248.1_13@PF00015_full_PFAM.490.674--2||GB_GCA_013813675.1_protein.faa_JACCRH010000323.1_2@PF00015_full_PFAM.486.678--4||GB_GCA_013813875.1_protein.faa_JACCQZ010000009.1_1@PF00015_full_PFAM.490.582--4:scovhsp_avg=64.13:scovhsp_max=79.3:scovhsp_min=50.0:scovhsp_std=11.219432546553621:scovhsp_sum=641.3:send_avg=100.9:send_max=154.0:send_min=50.0:send_std=39.23844486668089:send_sum=1009.0:sstart_avg=5.7:sstart_max=19.0:sstart_min=1.0:sstart_std=5.457919831665623:sstart_sum=57.0],(((efc16bbf-32ad-4dd7-b8bd-985dacc74a34_6@MCPsignal.350.410:5e-09[&&NHX:Sample=rhiztom3:Type=capture:capture_class=c__Alphaproteobacteria:capture_domain=d__Bacteria:capture_family=f__Beijerinckiaceae:capture_genus=g__Methylobacterium:capture_order=o__Rhizobiales:capture_phylum=p__Proteobacteria:capture_species=s__Methylobacterium sp006151805:heptad=MCP-40H],((1b07c790-5149-4f76-bbfa-51a5f09d7e97_2@MCPsignal.43.90:5e-09[&&NHX:Sample=rhiztom3:Type=capture:besthit=87.0:bitscore=71.6:capture_class=c__Bacilli:capture_domain=d__Bacteria:capture_family=f__Kyrpidiaceae:capture_genus=g__Kyrpidia:capture_order=o__Kyrpidiales:capture_phylum=p__Firmicutes:capture_species=s__Kyrpidia tusciae:evalue=3.77e-18:gapopen=0.0:heptad=MCP-40H:length=46.0:mismatch=6.0:qcovhsp=97.9:qend=47.0:qstart=2.0:ref_name=GB_GCA_013813875.1_protein.faa_JACCQZ010000009.1_1@PF00015_full_PFAM.490.582:scovhsp=50.0:send=48.0:sstart=3.0],(c83ef2ea-6591-4702-80ce-88483f5736b7_4@MCPsignal.247.296:5e-09[&&NHX:Sample=rhizpot3:Type=capture:besthit=83.7:bitscore=76.3:capture_class=c__Bacilli:capture_domain=d__Bacteria:capture_family=f__Kyrpidiaceae:capture_genus=g__Kyrpidia:capture_order=o__Kyrpidiales:capture_phylum=p__Firmicutes:capture_species=s__Kyrpidia tusciae:evalue=6.14e-20:gapopen=0.0:heptad=MCP-24H:length=49.0:mismatch=8.0:qcovhsp=100.0:qend=49.0:qstart=1.0:ref_name=GB_GCA_013813875.1_protein.faa_JACCQZ010000009.1_1@PF00015_full_PFAM.490.582:scovhsp=53.3:send=52.0:sstart=4.0],(d6bbb956-486c-437f-8944-8cbc3d08ab3f_2@MCPsignal.672.732:5e-09[&&NHX:Sample=rhiztom2:Type=capture:capture_class=c__Myxococcia:capture_domain=d__Bacteria:capture_family=f__Myxococcaceae:capture_genus=g__Corallococcus:capture_order=o__Myxococcales:capture_phylum=p__Myxococcota:capture_species=s__Corallococcus sicarius:heptad=MCP-24H],(3d438644-add5-4c6f-a04c-8be87daae775_1@MCPsignal.104.161:5e-09[&&NHX:Sample=rhiztom2:Type=capture:besthit=83.9:bitscore=85.9:capture_class=c__Bacilli:capture_domain=d__Bacteria:capture_family=f__Kyrpidiaceae:capture_genus=g__Kyrpidia:capture_order=o__Kyrpidiales:capture_phylum=p__Firmicutes:capture_species=s__Kyrpidia tusciae:evalue=1.35e-23:gapopen=0.0:heptad=MCP-24H:length=56.0:mismatch=9.0:qcovhsp=98.2:qend=57.0:qstart=2.0:ref_name=GB_GCA_013813875.1_protein.faa_JACCQZ010000009.1_1@PF00015_full_PFAM.490.582:scovhsp=60.9:send=56.0:sstart=1.0],(((d37f615f-9d27-419e-a9ae-fb998eacdd45_3@MCPsignal.292.436:0.00564928[&&NHX:Sample=rhiztom1:Type=capture:besthit=81.9:bitscore=197.0:capture_class=c__Vicinamibacteria:capture_domain=d__Bacteria:capture_family=f__JAFNAJ01:capture_genus=g__JAEUQQ01:capture_order=o__Vicinamibacterales:capture_phylum=p__Acidobacteriota:capture_species=s__JAEUQQ01 sp016789685:evalue=5e-65:gapopen=0.0:heptad=MCP-40H:length=144.0:mismatch=26.0:qcovhsp=100.0:qend=144.0:qstart=1.0:ref_name=GB_GCA_013813675.1_protein.faa_JACCRH010000323.1_2@PF00015_full_PFAM.486.678:scovhsp=75.0:send=144.0:sstart=1.0],((((b514a25e-7124-4ecf-a943-3291813abdbb_4@MCPsignal.186.269:5e-09[&&NHX:Sample=rhiztom1:Type=capture:capture_class=c__Alphaproteobacteria:capture_domain=d__Bacteria:capture_family=f__Azospirillaceae:capture_genus=g__Azospirillum:capture_order=o__Azospirillales:capture_phylum=p__Proteobacteria:capture_species=s__Azospirillum lipoferum:heptad=MCP-44H],5888500b-e47a-425b-8243-78c2b9500896_4@MCPsignal.420.466:0.00659563[&&NHX:Sample=rhiztom2:Type=capture:capture_class=c__Clostridia:capture_domain=d__Bacteria:capture_family=f__Oscillospiraceae:capture_genus=g__WRJA01:capture_order=o__Oscillospirales:capture_phylum=p__Firmicutes_A:capture_species=s__WRJA01 sp009782435:heptad=MCP-40H])0.828:0.0189849[&&NHX:Sample_counter=rhiztom1--1||rhiztom2--1:Type_counter=capture--2:capture_class_counter=c__Alphaproteobacteria--1||c__Clostridia--1:capture_domain_counter=d__Bacteria--2:capture_family_counter=f__Azospirillaceae--1||f__Oscillospiraceae--1:capture_genus_counter=g__Azospirillum--1||g__WRJA01--1:capture_order_counter=o__Azospirillales--1||o__Oscillospirales--1:capture_phylum_counter=p__Firmicutes_A--1||p__Proteobacteria--1:capture_species_counter=s__Azospirillum lipoferum--1||s__WRJA01 sp009782435--1:gtdb_class_counter=:gtdb_domain_counter=:gtdb_family_counter=:gtdb_genus_counter=:gtdb_order_counter=:gtdb_phylum_counter=:gtdb_species_counter=:heptad_counter=MCP-40H--1||MCP-44H--1:lbd_counter=:name=N703023:ref_name_counter=],k127_424256_2@MCPsignal.1.110:5e-09)0:5e-09[&&NHX:Sample_counter=rhiztom1--1||rhiztom2--1:Type_counter=capture--2:capture_class_counter=c__Alphaproteobacteria--1||c__Clostridia--1:capture_domain_counter=d__Bacteria--2:capture_family_counter=f__Azospirillaceae--1||f__Oscillospiraceae--1:capture_genus_counter=g__Azospirillum--1||g__WRJA01--1:capture_order_counter=o__Azospirillales--1||o__Oscillospirales--1:capture_phylum_counter=p__Firmicutes_A--1||p__Proteobacteria--1:capture_species_counter=s__Azospirillum lipoferum--1||s__WRJA01 sp009782435--1:gtdb_class_counter=:gtdb_domain_counter=:gtdb_family_counter=:gtdb_genus_counter=:gtdb_order_counter=:gtdb_phylum_counter=:gtdb_species_counter=:heptad_counter=MCP-40H--1||MCP-44H--1:lbd_counter=:name=N703025:ref_name_counter=],(efa4db1f-d92e-42b0-88c2-1a7bf6961b01_2@MCPsignal.21.130:0.00731157[&&NHX:Sample=rhiztom2:Type=capture:besthit=79.8:bitscore=146.0:capture_class=c__Desulfuromonadia:capture_domain=d__Bacteria:capture_family=f__Geobacteraceae:capture_genus=g__Geomonas:capture_order=o__Geobacterales:capture_phylum=p__Desulfobacterota:capture_species=s__Geomonas limicola:evalue=1.95e-45:gapopen=0.0:heptad=MCP-44H:length=109.0:mismatch=22.0:qcovhsp=100.0:qend=109.0:qstart=1.0:ref_name=GB_GCA_013813675.1_protein.faa_JACCRH010000323.1_2@PF00015_full_PFAM.486.678:scovhsp=56.8:send=154.0:sstart=46.0],26504d09-79e5-5976-9757-34c35206486e_6@MCPsignal.61.209:0.00568424[&&NHX:Sample=rhiztom1:Type=capture:besthit=79.7:bitscore=195.0:capture_class=c__Vicinamibacteria:capture_domain=d__Bacteria:capture_family=f__JAFNAJ01:capture_genus=g__JAEUQQ01:capture_order=o__Vicinamibacterales:capture_phylum=p__Acidobacteriota:capture_species=s__JAEUQQ01 sp016789685:evalue=4.78e-64:gapopen=0.0:heptad=MCP-44H:length=148.0:mismatch=30.0:qcovhsp=100.0:qend=148.0:qstart=1.0:ref_name=GB_GCA_013813675.1_protein.faa_JACCRH010000323.1_2@PF00015_full_PFAM.486.678:scovhsp=77.1:send=154.0:sstart=7.0])0:5e-09[&&NHX:Sample_counter=rhiztom1--1||rhiztom2--1:Type_counter=capture--2:besthit_avg=79.75:besthit_max=79.8:besthit_min=79.7:besthit_std=0.07071067811865074:besthit_sum=159.5:bitscore_avg=170.5:bitscore_max=195.0:bitscore_min=146.0:bitscore_std=34.64823227814083:bitscore_sum=341.0:capture_class_counter=c__Desulfuromonadia--1||c__Vicinamibacteria--1:capture_domain_counter=d__Bacteria--2:capture_family_counter=f__Geobacteraceae--1||f__JAFNAJ01--1:capture_genus_counter=g__Geomonas--1||g__JAEUQQ01--1:capture_order_counter=o__Geobacterales--1||o__Vicinamibacterales--1:capture_phylum_counter=p__Acidobacteriota--1||p__Desulfobacterota--1:capture_species_counter=s__Geomonas limicola--1||s__JAEUQQ01 sp016789685--1:evalue_avg=9.75e-46:evalue_max=1.95e-45:evalue_min=4.78e-64:evalue_std=1.3788582233137677e-45:evalue_sum=1.95e-45:gapopen_avg=0.0:gapopen_max=0.0:gapopen_min=0.0:gapopen_std=0.0:gapopen_sum=0.0:gtdb_class_counter=:gtdb_domain_counter=:gtdb_family_counter=:gtdb_genus_counter=:gtdb_order_counter=:gtdb_phylum_counter=:gtdb_species_counter=:heptad_counter=MCP-44H--2:lbd_counter=:length_avg=128.5:length_max=148.0:length_min=109.0:length_std=27.577164466275352:length_sum=257.0:mismatch_avg=26.0:mismatch_max=30.0:mismatch_min=22.0:mismatch_std=5.656854249492381:mismatch_sum=52.0:name=N703028:qcovhsp_avg=100.0:qcovhsp_max=100.0:qcovhsp_min=100.0:qcovhsp_std=0.0:qcovhsp_sum=200.0:qend_avg=128.5:qend_max=148.0:qend_min=109.0:qend_std=27.577164466275352:qend_sum=257.0:qstart_avg=1.0:qstart_max=1.0:qstart_min=1.0:qstart_std=0.0:qstart_sum=2.0:ref_name_counter=GB_GCA_013813675.1_protein.faa_JACCRH010000323.1_2@PF00015_full_PFAM.486.678--2:scovhsp_avg=66.94999999999999:scovhsp_max=77.1:scovhsp_min=56.8:scovhsp_std=14.354267658086913:scovhsp_sum=133.89999999999998:send_avg=154.0:send_max=154.0:send_min=154.0:send_std=0.0:send_sum=308.0:sstart_avg=26.5:sstart_max=46.0:sstart_min=7.0:sstart_std=27.577164466275352:sstart_sum=53.0])0.946:5e-09[&&NHX:Sample_counter=rhiztom1--2||rhiztom2--2:Type_counter=capture--4:besthit_avg=79.75:besthit_max=79.8:besthit_min=79.7:besthit_std=0.07071067811865074:besthit_sum=159.5:bitscore_avg=170.5:bitscore_max=195.0:bitscore_min=146.0:bitscore_std=34.64823227814083:bitscore_sum=341.0:capture_class_counter=c__Alphaproteobacteria--1||c__Clostridia--1||c__Desulfuromonadia--1||c__Vicinamibacteria--1:capture_domain_counter=d__Bacteria--4:capture_family_counter=f__Azospirillaceae--1||f__Geobacteraceae--1||f__JAFNAJ01--1||f__Oscillospiraceae--1:capture_genus_counter=g__Azospirillum--1||g__Geomonas--1||g__JAEUQQ01--1||g__WRJA01--1:capture_order_counter=o__Azospirillales--1||o__Geobacterales--1||o__Oscillospirales--1||o__Vicinamibacterales--1:capture_phylum_counter=p__Acidobacteriota--1||p__Desulfobacterota--1||p__Firmicutes_A--1||p__Proteobacteria--1:capture_species_counter=s__Azospirillum lipoferum--1||s__Geomonas limicola--1||s__JAEUQQ01 sp016789685--1||s__WRJA01 sp009782435--1:evalue_avg=9.75e-46:evalue_max=1.95e-45:evalue_min=4.78e-64:evalue_std=1.3788582233137677e-45:evalue_sum=1.95e-45:gapopen_avg=0.0:gapopen_max=0.0:gapopen_min=0.0:gapopen_std=0.0:gapopen_sum=0.0:gtdb_class_counter=:gtdb_domain_counter=:gtdb_family_counter=:gtdb_genus_counter=:gtdb_order_counter=:gtdb_phylum_counter=:gtdb_species_counter=:heptad_counter=MCP-40H--1||MCP-44H--3:lbd_counter=:length_avg=128.5:length_max=148.0:length_min=109.0:length_std=27.577164466275352:length_sum=257.0:mismatch_avg=26.0:mismatch_max=30.0:mismatch_min=22.0:mismatch_std=5.656854249492381:mismatch_sum=52.0:name=N703029:qcovhsp_avg=100.0:qcovhsp_max=100.0:qcovhsp_min=100.0:qcovhsp_std=0.0:qcovhsp_sum=200.0:qend_avg=128.5:qend_max=148.0:qend_min=109.0:qend_std=27.577164466275352:qend_sum=257.0:qstart_avg=1.0:qstart_max=1.0:qstart_min=1.0:qstart_std=0.0:qstart_sum=2.0:ref_name_counter=GB_GCA_013813675.1_protein.faa_JACCRH010000323.1_2@PF00015_full_PFAM.486.678--2:scovhsp_avg=66.94999999999999:scovhsp_max=77.1:scovhsp_min=56.8:scovhsp_std=14.354267658086913:scovhsp_sum=133.89999999999998:send_avg=154.0:send_max=154.0:send_min=154.0:send_std=0.0:send_sum=308.0:sstart_avg=26.5:sstart_max=46.0:sstart_min=7.0:sstart_std=27.577164466275352:sstart_sum=53.0],1ef9951e-a389-4a7e-8503-61b78c7447fa_3@MCPsignal.259.411:5e-09[&&NHX:Sample=rhiztom1:Type=capture:besthit=79.6:bitscore=202.0:capture_class=c__Vicinamibacteria:capture_domain=d__Bacteria:capture_family=f__JAFNAJ01:capture_genus=g__JAEUQQ01:capture_order=o__Vicinamibacterales:capture_phylum=p__Acidobacteriota:capture_species=s__JAEUQQ01 sp016789685:evalue=1.46e-66:gapopen=0.0:heptad=MCP-44H:length=152.0:mismatch=31.0:qcovhsp=100.0:qend=152.0:qstart=1.0:ref_name=GB_GCA_013813675.1_protein.faa_JACCRH010000323.1_2@PF00015_full_PFAM.486.678:scovhsp=79.2:send=154.0:sstart=3.0])0.585:5e-09[&&NHX:Sample_counter=rhiztom1--3||rhiztom2--2:Type_counter=capture--5:besthit_avg=79.7:besthit_max=79.8:besthit_min=79.6:besthit_std=0.10000000000000142:besthit_sum=239.1:bitscore_avg=181.0:bitscore_max=202.0:bitscore_min=146.0:bitscore_std=30.512292604784715:bitscore_sum=543.0:capture_class_counter=c__Alphaproteobacteria--1||c__Clostridia--1||c__Desulfuromonadia--1||c__Vicinamibacteria--2:capture_domain_counter=d__Bacteria--5:capture_family_counter=f__Azospirillaceae--1||f__Geobacteraceae--1||f__JAFNAJ01--2||f__Oscillospiraceae--1:capture_genus_counter=g__Azospirillum--1||g__Geomonas--1||g__JAEUQQ01--2||g__WRJA01--1:capture_order_counter=o__Azospirillales--1||o__Geobacterales--1||o__Oscillospirales--1||o__Vicinamibacterales--2:capture_phylum_counter=p__Acidobacteriota--2||p__Desulfobacterota--1||p__Firmicutes_A--1||p__Proteobacteria--1:capture_species_counter=s__Azospirillum lipoferum--1||s__Geomonas limicola--1||s__JAEUQQ01 sp016789685--2||s__WRJA01 sp009782435--1:evalue_avg=6.5e-46:evalue_max=1.95e-45:evalue_min=1.46e-66:evalue_std=1.1258330249197703e-45:evalue_sum=1.95e-45:gapopen_avg=0.0:gapopen_max=0.0:gapopen_min=0.0:gapopen_std=0.0:gapopen_sum=0.0:gtdb_class_counter=:gtdb_domain_counter=:gtdb_family_counter=:gtdb_genus_counter=:gtdb_order_counter=:gtdb_phylum_counter=:gtdb_species_counter=:heptad_counter=MCP-40H--1||MCP-44H--4:lbd_counter=:length_avg=136.33333333333334:length_max=152.0:length_min=109.0:length_std=23.75570107012911:length_sum=409.0:mismatch_avg=27.666666666666668:mismatch_max=31.0:mismatch_min=22.0:mismatch_std=4.932882862316247:mismatch_sum=83.0:name=N703031:qcovhsp_avg=100.0:qcovhsp_max=100.0:qcovhsp_min=100.0:qcovhsp_std=0.0:qcovhsp_sum=300.0:qend_avg=136.33333333333334:qend_max=152.0:qend_min=109.0:qend_std=23.75570107012911:qend_sum=409.0:qstart_avg=1.0:qstart_max=1.0:qstart_min=1.0:qstart_std=0.0:qstart_sum=3.0:ref_name_counter=GB_GCA_013813675.1_protein.faa_JACCRH010000323.1_2@PF00015_full_PFAM.486.678--3:scovhsp_avg=71.03333333333332:scovhsp_max=79.2:scovhsp_min=56.8:scovhsp_std=12.371068399024127:scovhsp_sum=213.09999999999997:send_avg=154.0:send_max=154.0:send_min=154.0:send_std=0.0:send_sum=462.0:sstart_avg=18.666666666666668:sstart_max=46.0:sstart_min=3.0:sstart_std=23.75570107012911:sstart_sum=56.0])0:5e-09[&&NHX:Sample_counter=rhiztom1--4||rhiztom2--2:Type_counter=capture--6:besthit_avg=80.25:besthit_max=81.9:besthit_min=79.6:besthit_std=1.1030261405182904:besthit_sum=321.0:bitscore_avg=185.0:bitscore_max=202.0:bitscore_min=146.0:bitscore_std=26.166135875720485:bitscore_sum=740.0:capture_class_counter=c__Alphaproteobacteria--1||c__Clostridia--1||c__Desulfuromonadia--1||c__Vicinamibacteria--3:capture_domain_counter=d__Bacteria--6:capture_family_counter=f__Azospirillaceae--1||f__Geobacteraceae--1||f__JAFNAJ01--3||f__Oscillospiraceae--1:capture_genus_counter=g__Azospirillum--1||g__Geomonas--1||g__JAEUQQ01--3||g__WRJA01--1:capture_order_counter=o__Azospirillales--1||o__Geobacterales--1||o__Oscillospirales--1||o__Vicinamibacterales--3:capture_phylum_counter=p__Acidobacteriota--3||p__Desulfobacterota--1||p__Firmicutes_A--1||p__Proteobacteria--1:capture_species_counter=s__Azospirillum lipoferum--1||s__Geomonas limicola--1||s__JAEUQQ01 sp016789685--3||s__WRJA01 sp009782435--1:evalue_avg=4.875e-46:evalue_max=1.95e-45:evalue_min=1.46e-66:evalue_std=9.749999999999998e-46:evalue_sum=1.95e-45:gapopen_avg=0.0:gapopen_max=0.0:gapopen_min=0.0:gapopen_std=0.0:gapopen_sum=0.0:gtdb_class_counter=:gtdb_domain_counter=:gtdb_family_counter=:gtdb_genus_counter=:gtdb_order_counter=:gtdb_phylum_counter=:gtdb_species_counter=:heptad_counter=MCP-40H--2||MCP-44H--4:lbd_counter=:length_avg=138.25:length_max=152.0:length_min=109.0:length_std=19.771612647092464:length_sum=553.0:mismatch_avg=27.25:mismatch_max=31.0:mismatch_min=22.0:mismatch_std=4.112987559751022:mismatch_sum=109.0:name=N703032:qcovhsp_avg=100.0:qcovhsp_max=100.0:qcovhsp_min=100.0:qcovhsp_std=0.0:qcovhsp_sum=400.0:qend_avg=138.25:qend_max=152.0:qend_min=109.0:qend_std=19.771612647092464:qend_sum=553.0:qstart_avg=1.0:qstart_max=1.0:qstart_min=1.0:qstart_std=0.0:qstart_sum=4.0:ref_name_counter=GB_GCA_013813675.1_protein.faa_JACCRH010000323.1_2@PF00015_full_PFAM.486.678--4:scovhsp_avg=72.02499999999999:scovhsp_max=79.2:scovhsp_min=56.8:scovhsp_std=10.29380881889692:scovhsp_sum=288.09999999999997:send_avg=151.5:send_max=154.0:send_min=144.0:send_std=5.0:send_sum=606.0:sstart_avg=14.25:sstart_max=46.0:sstart_min=1.0:sstart_std=21.313141485947114:sstart_sum=57.0],873a64af-7299-489c-8180-d978a8a841e9_6@MCPsignal.200.348:0.173327[&&NHX:Sample=rhiztom1:Type=capture:besthit=66.9:bitscore=149.0:capture_class=c__Vicinamibacteria:capture_domain=d__Bacteria:capture_family=f__JAFNAJ01:capture_genus=g__JAEUQQ01:capture_order=o__Vicinamibacterales:capture_phylum=p__Acidobacteriota:capture_species=s__JAEUQQ01 sp016789685:evalue=1.09e-45:gapopen=0.0:heptad=MCP-44H:length=148.0:mismatch=49.0:qcovhsp=100.0:qend=148.0:qstart=1.0:ref_name=GB_GCA_013813675.1_protein.faa_JACCRH010000323.1_2@PF00015_full_PFAM.486.678:scovhsp=77.1:send=156.0:sstart=9.0])0:5e-09[&&NHX:Sample_counter=rhiztom1--5||rhiztom2--2:Type_counter=capture--7:besthit_avg=77.58:besthit_max=81.9:besthit_min=66.9:besthit_std=6.046238500092432:besthit_sum=387.9:bitscore_avg=177.8:bitscore_max=202.0:bitscore_min=146.0:bitscore_std=27.797481900344856:bitscore_sum=889.0:capture_class_counter=c__Alphaproteobacteria--1||c__Clostridia--1||c__Desulfuromonadia--1||c__Vicinamibacteria--4:capture_domain_counter=d__Bacteria--7:capture_family_counter=f__Azospirillaceae--1||f__Geobacteraceae--1||f__JAFNAJ01--4||f__Oscillospiraceae--1:capture_genus_counter=g__Azospirillum--1||g__Geomonas--1||g__JAEUQQ01--4||g__WRJA01--1:capture_order_counter=o__Azospirillales--1||o__Geobacterales--1||o__Oscillospirales--1||o__Vicinamibacterales--4:capture_phylum_counter=p__Acidobacteriota--4||p__Desulfobacterota--1||p__Firmicutes_A--1||p__Proteobacteria--1:capture_species_counter=s__Azospirillum lipoferum--1||s__Geomonas limicola--1||s__JAEUQQ01 sp016789685--4||s__WRJA01 sp009782435--1:evalue_avg=6.0799999999999995e-46:evalue_max=1.95e-45:evalue_min=1.46e-66:evalue_std=8.863238685717542e-46:evalue_sum=3.04e-45:gapopen_avg=0.0:gapopen_max=0.0:gapopen_min=0.0:gapopen_std=0.0:gapopen_sum=0.0:gtdb_class_counter=:gtdb_domain_counter=:gtdb_family_counter=:gtdb_genus_counter=:gtdb_order_counter=:gtdb_phylum_counter=:gtdb_species_counter=:heptad_counter=MCP-40H--2||MCP-44H--5:lbd_counter=:length_avg=140.2:length_max=152.0:length_min=109.0:length_std=17.66918221084383:length_sum=701.0:mismatch_avg=31.6:mismatch_max=49.0:mismatch_min=22.0:mismatch_std=10.358571330062848:mismatch_sum=158.0:name=N703034:qcovhsp_avg=100.0:qcovhsp_max=100.0:qcovhsp_min=100.0:qcovhsp_std=0.0:qcovhsp_sum=500.0:qend_avg=140.2:qend_max=152.0:qend_min=109.0:qend_std=17.66918221084383:qend_sum=701.0:qstart_avg=1.0:qstart_max=1.0:qstart_min=1.0:qstart_std=0.0:qstart_sum=5.0:ref_name_counter=GB_GCA_013813675.1_protein.faa_JACCRH010000323.1_2@PF00015_full_PFAM.486.678--5:scovhsp_avg=73.03999999999999:scovhsp_max=79.2:scovhsp_min=56.8:scovhsp_std=9.199076040559726:scovhsp_sum=365.2:send_avg=152.4:send_max=156.0:send_min=144.0:send_std=4.774934554525329:send_sum=762.0:sstart_avg=13.2:sstart_max=46.0:sstart_min=1.0:sstart_std=18.606450494385005:sstart_sum=66.0],((848799f9-43a6-56dd-87cd-561428ed95cb_4@MCPsignal.244.311:5e-09[&&NHX:Sample=rhiztom2:Type=capture:besthit=88.1:bitscore=108.0:capture_class=c__Vicinamibacteria:capture_domain=d__Bacteria:capture_family=f__JAFNAJ01:capture_genus=g__JAEUQQ01:capture_order=o__Vicinamibacterales:capture_phylum=p__Acidobacteriota:capture_species=s__JAEUQQ01 sp016789685:evalue=1.47e-32:gapopen=0.0:heptad=MCP-44H:length=67.0:mismatch=8.0:qcovhsp=100.0:qend=67.0:qstart=1.0:ref_name=GB_GCA_013813875.1_protein.faa_JACCQZ010000009.1_1@PF00015_full_PFAM.490.582:scovhsp=72.8:send=71.0:sstart=5.0],(ef94eded-27c3-46bb-8481-cc52f0de103c_5@MCPsignal.274.392:0.0148543[&&NHX:Sample=rhiztom2:Type=capture:besthit=82.1:bitscore=162.0:capture_class=c__Gammaproteobacteria:capture_domain=d__Bacteria:capture_family=f__Woeseiaceae:capture_genus=g__Woeseia:capture_order=o__Woeseiales:capture_phylum=p__Proteobacteria:capture_species=s__Woeseia oceani:evalue=2.39e-51:gapopen=0.0:heptad=MCP-44H:length=117.0:mismatch=21.0:qcovhsp=99.2:qend=118.0:qstart=2.0:ref_name=GB_GCA_013813675.1_protein.faa_JACCRH010000323.1_2@PF00015_full_PFAM.486.678:scovhsp=60.9:send=125.0:sstart=9.0],cd41cdd7-198c-4c1b-b487-f8eaac6578f4_1@MCPsignal.236.385:0.0418215[&&NHX:Sample=rhiztom3:Type=capture:capture_class=c__Alphaproteobacteria:capture_domain=d__Bacteria:capture_family=f__Azospirillaceae:capture_genus=g__Azospirillum:capture_order=o__Azospirillales:capture_phylum=p__Proteobacteria:capture_species=s__Azospirillum lipoferum:heptad=MCP-44H])0:1.3e-08[&&NHX:Sample_counter=rhiztom2--1||rhiztom3--1:Type_counter=capture--2:besthit_avg=82.1:besthit_max=82.1:besthit_min=82.1:besthit_std=0:besthit_sum=82.1:bitscore_avg=162.0:bitscore_max=162.0:bitscore_min=162.0:bitscore_std=0:bitscore_sum=162.0:capture_class_counter=c__Alphaproteobacteria--1||c__Gammaproteobacteria--1:capture_domain_counter=d__Bacteria--2:capture_family_counter=f__Azospirillaceae--1||f__Woeseiaceae--1:capture_genus_counter=g__Azospirillum--1||g__Woeseia--1:capture_order_counter=o__Azospirillales--1||o__Woeseiales--1:capture_phylum_counter=p__Proteobacteria--2:capture_species_counter=s__Azospirillum lipoferum--1||s__Woeseia oceani--1:evalue_avg=2.39e-51:evalue_max=2.39e-51:evalue_min=2.39e-51:evalue_std=0:evalue_sum=2.39e-51:gapopen_avg=0.0:gapopen_max=0.0:gapopen_min=0.0:gapopen_std=0:gapopen_sum=0.0:gtdb_class_counter=:gtdb_domain_counter=:gtdb_family_counter=:gtdb_genus_counter=:gtdb_order_counter=:gtdb_phylum_counter=:gtdb_species_counter=:heptad_counter=MCP-44H--2:lbd_counter=:length_avg=117.0:length_max=117.0:length_min=117.0:length_std=0:length_sum=117.0:mismatch_avg=21.0:mismatch_max=21.0:mismatch_min=21.0:mismatch_std=0:mismatch_sum=21.0:name=N703038:qcovhsp_avg=99.2:qcovhsp_max=99.2:qcovhsp_min=99.2:qcovhsp_std=0:qcovhsp_sum=99.2:qend_avg=118.0:qend_max=118.0:qend_min=118.0:qend_std=0:qend_sum=118.0:qstart_avg=2.0:qstart_max=2.0:qstart_min=2.0:qstart_std=0:qstart_sum=2.0:ref_name_counter=GB_GCA_013813675.1_protein.faa_JACCRH010000323.1_2@PF00015_full_PFAM.486.678--1:scovhsp_avg=60.9:scovhsp_max=60.9:scovhsp_min=60.9:scovhsp_std=0:scovhsp_sum=60.9:send_avg=125.0:send_max=125.0:send_min=125.0:send_std=0:send_sum=125.0:sstart_avg=9.0:sstart_max=9.0:sstart_min=9.0:sstart_std=0:sstart_sum=9.0])0.398:1.3e-08[&&NHX:Sample_counter=rhiztom2--2||rhiztom3--1:Type_counter=capture--3:besthit_avg=85.1:besthit_max=88.1:besthit_min=82.1:besthit_std=4.242640687119285:besthit_sum=170.2:bitscore_avg=135.0:bitscore_max=162.0:bitscore_min=108.0:bitscore_std=38.18376618407357:bitscore_sum=270.0:capture_class_counter=c__Alphaproteobacteria--1||c__Gammaproteobacteria--1||c__Vicinamibacteria--1:capture_domain_counter=d__Bacteria--3:capture_family_counter=f__Azospirillaceae--1||f__JAFNAJ01--1||f__Woeseiaceae--1:capture_genus_counter=g__Azospirillum--1||g__JAEUQQ01--1||g__Woeseia--1:capture_order_counter=o__Azospirillales--1||o__Vicinamibacterales--1||o__Woeseiales--1:capture_phylum_counter=p__Acidobacteriota--1||p__Proteobacteria--2:capture_species_counter=s__Azospirillum lipoferum--1||s__JAEUQQ01 sp016789685--1||s__Woeseia oceani--1:evalue_avg=7.35e-33:evalue_max=1.47e-32:evalue_min=2.39e-51:evalue_std=1.0394469683442248e-32:evalue_sum=1.47e-32:gapopen_avg=0.0:gapopen_max=0.0:gapopen_min=0.0:gapopen_std=0.0:gapopen_sum=0.0:gtdb_class_counter=:gtdb_domain_counter=:gtdb_family_counter=:gtdb_genus_counter=:gtdb_order_counter=:gtdb_phylum_counter=:gtdb_species_counter=:heptad_counter=MCP-44H--3:lbd_counter=:length_avg=92.0:length_max=117.0:length_min=67.0:length_std=35.35533905932738:length_sum=184.0:mismatch_avg=14.5:mismatch_max=21.0:mismatch_min=8.0:mismatch_std=9.192388155425117:mismatch_sum=29.0:name=N703039:qcovhsp_avg=99.6:qcovhsp_max=100.0:qcovhsp_min=99.2:qcovhsp_std=0.565685424949236:qcovhsp_sum=199.2:qend_avg=92.5:qend_max=118.0:qend_min=67.0:qend_std=36.062445840513924:qend_sum=185.0:qstart_avg=1.5:qstart_max=2.0:qstart_min=1.0:qstart_std=0.7071067811865476:qstart_sum=3.0:ref_name_counter=GB_GCA_013813675.1_protein.faa_JACCRH010000323.1_2@PF00015_full_PFAM.486.678--1||GB_GCA_013813875.1_protein.faa_JACCQZ010000009.1_1@PF00015_full_PFAM.490.582--1:scovhsp_avg=66.85:scovhsp_max=72.8:scovhsp_min=60.9:scovhsp_std=8.414570696119915:scovhsp_sum=133.7:send_avg=98.0:send_max=125.0:send_min=71.0:send_std=38.18376618407357:send_sum=196.0:sstart_avg=7.0:sstart_max=9.0:sstart_min=5.0:sstart_std=2.8284271247461903:sstart_sum=14.0],ea4c4ffb-14d3-4a14-adcc-b9bc45ea1599_3@MCPsignal.179.299:5e-09[&&NHX:Sample=rhiztom1:Type=capture:besthit=81.7:bitscore=159.0:capture_class=c__Vicinamibacteria:capture_domain=d__Bacteria:capture_family=f__JAFNAJ01:capture_genus=g__JAEUQQ01:capture_order=o__Vicinamibacterales:capture_phylum=p__Acidobacteriota:capture_species=s__JAEUQQ01 sp016789685:evalue=2.99e-50:gapopen=1.0:heptad=MCP-44H:length=120.0:mismatch=21.0:qcovhsp=99.2:qend=119.0:qstart=1.0:ref_name=GB_GCA_013813675.1_protein.faa_JACCRH010000323.1_2@PF00015_full_PFAM.486.678:scovhsp=62.5:send=123.0:sstart=4.0])0.775:1.3e-08[&&NHX:Sample_counter=rhiztom1--1||rhiztom2--2||rhiztom3--1:Type_counter=capture--4:besthit_avg=83.96666666666667:besthit_max=88.1:besthit_min=81.7:besthit_std=3.585154575932998:besthit_sum=251.9:bitscore_avg=143.0:bitscore_max=162.0:bitscore_min=108.0:bitscore_std=30.347981810987037:bitscore_sum=429.0:capture_class_counter=c__Alphaproteobacteria--1||c__Gammaproteobacteria--1||c__Vicinamibacteria--2:capture_domain_counter=d__Bacteria--4:capture_family_counter=f__Azospirillaceae--1||f__JAFNAJ01--2||f__Woeseiaceae--1:capture_genus_counter=g__Azospirillum--1||g__JAEUQQ01--2||g__Woeseia--1:capture_order_counter=o__Azospirillales--1||o__Vicinamibacterales--2||o__Woeseiales--1:capture_phylum_counter=p__Acidobacteriota--2||p__Proteobacteria--2:capture_species_counter=s__Azospirillum lipoferum--1||s__JAEUQQ01 sp016789685--2||s__Woeseia oceani--1:evalue_avg=4.9e-33:evalue_max=1.47e-32:evalue_min=2.39e-51:evalue_std=8.487048957087498e-33:evalue_sum=1.47e-32:gapopen_avg=0.3333333333333333:gapopen_max=1.0:gapopen_min=0.0:gapopen_std=0.5773502691896258:gapopen_sum=1.0:gtdb_class_counter=:gtdb_domain_counter=:gtdb_family_counter=:gtdb_genus_counter=:gtdb_order_counter=:gtdb_phylum_counter=:gtdb_species_counter=:heptad_counter=MCP-44H--4:lbd_counter=:length_avg=101.33333333333333:length_max=120.0:length_min=67.0:length_std=29.771350881902105:length_sum=304.0:mismatch_avg=16.666666666666668:mismatch_max=21.0:mismatch_min=8.0:mismatch_std=7.505553499465135:mismatch_sum=50.0:name=N703041:qcovhsp_avg=99.46666666666665:qcovhsp_max=100.0:qcovhsp_min=99.2:qcovhsp_std=0.461880215351699:qcovhsp_sum=298.4:qend_avg=101.33333333333333:qend_max=119.0:qend_min=67.0:qend_std=29.737742572921256:qend_sum=304.0:qstart_avg=1.3333333333333333:qstart_max=2.0:qstart_min=1.0:qstart_std=0.5773502691896257:qstart_sum=4.0:ref_name_counter=GB_GCA_013813675.1_protein.faa_JACCRH010000323.1_2@PF00015_full_PFAM.486.678--2||GB_GCA_013813875.1_protein.faa_JACCQZ010000009.1_1@PF00015_full_PFAM.490.582--1:scovhsp_avg=65.39999999999999:scovhsp_max=72.8:scovhsp_min=60.9:scovhsp_std=6.4583279569870085:scovhsp_sum=196.2:send_avg=106.33333333333333:send_max=125.0:send_min=71.0:send_std=30.61590000854676:send_sum=319.0:sstart_avg=6.0:sstart_max=9.0:sstart_min=4.0:sstart_std=2.6457513110645907:sstart_sum=18.0])0:1.8e-08[&&NHX:Sample_counter=rhiztom1--6||rhiztom2--4||rhiztom3--1:Type_counter=capture--11:besthit_avg=79.975:besthit_max=88.1:besthit_min=66.9:besthit_std=5.957168550818175:besthit_sum=639.8:bitscore_avg=164.75:bitscore_max=202.0:bitscore_min=108.0:bitscore_std=32.07914320195333:bitscore_sum=1318.0:capture_class_counter=c__Alphaproteobacteria--2||c__Clostridia--1||c__Desulfuromonadia--1||c__Gammaproteobacteria--1||c__Vicinamibacteria--6:capture_domain_counter=d__Bacteria--11:capture_family_counter=f__Azospirillaceae--2||f__Geobacteraceae--1||f__JAFNAJ01--6||f__Oscillospiraceae--1||f__Woeseiaceae--1:capture_genus_counter=g__Azospirillum--2||g__Geomonas--1||g__JAEUQQ01--6||g__WRJA01--1||g__Woeseia--1:capture_order_counter=o__Azospirillales--2||o__Geobacterales--1||o__Oscillospirales--1||o__Vicinamibacterales--6||o__Woeseiales--1:capture_phylum_counter=p__Acidobacteriota--6||p__Desulfobacterota--1||p__Firmicutes_A--1||p__Proteobacteria--3:capture_species_counter=s__Azospirillum lipoferum--2||s__Geomonas limicola--1||s__JAEUQQ01 sp016789685--6||s__WRJA01 sp009782435--1||s__Woeseia oceani--1:evalue_avg=1.83750000000038e-33:evalue_max=1.47e-32:evalue_min=1.46e-66:evalue_std=5.197234841720971e-33:evalue_sum=1.470000000000304e-32:gapopen_avg=0.125:gapopen_max=1.0:gapopen_min=0.0:gapopen_std=0.3535533905932738:gapopen_sum=1.0:gtdb_class_counter=:gtdb_domain_counter=:gtdb_family_counter=:gtdb_genus_counter=:gtdb_order_counter=:gtdb_phylum_counter=:gtdb_species_counter=:heptad_counter=MCP-40H--2||MCP-44H--9:lbd_counter=:length_avg=125.625:length_max=152.0:length_min=67.0:length_std=28.91829623513213:length_sum=1005.0:mismatch_avg=26.0:mismatch_max=49.0:mismatch_min=8.0:mismatch_std=11.710800875382398:mismatch_sum=208.0:name=N703042:qcovhsp_avg=99.8:qcovhsp_max=100.0:qcovhsp_min=99.2:qcovhsp_std=0.3703280399090193:qcovhsp_sum=798.4:qend_avg=125.625:qend_max=152.0:qend_min=67.0:qend_std=28.908414494251126:qend_sum=1005.0:qstart_avg=1.125:qstart_max=2.0:qstart_min=1.0:qstart_std=0.3535533905932738:qstart_sum=9.0:ref_name_counter=GB_GCA_013813675.1_protein.faa_JACCRH010000323.1_2@PF00015_full_PFAM.486.678--7||GB_GCA_013813875.1_protein.faa_JACCQZ010000009.1_1@PF00015_full_PFAM.490.582--1:scovhsp_avg=70.175:scovhsp_max=79.2:scovhsp_min=56.8:scovhsp_std=8.712511528994217:scovhsp_sum=561.4:send_avg=135.125:send_max=156.0:send_min=71.0:send_std=29.142200622857175:send_sum=1081.0:sstart_avg=10.5:sstart_max=46.0:sstart_min=1.0:sstart_std=14.618970063389751:sstart_sum=84.0])0:0.0156545[&&NHX:Sample_counter=rhiztom1--6||rhiztom2--5||rhiztom3--1:Type_counter=capture--12:besthit_avg=80.41111111111111:besthit_max=88.1:besthit_min=66.9:besthit_std=5.723950655894152:besthit_sum=723.7:bitscore_avg=155.9888888888889:bitscore_max=202.0:bitscore_min=85.9:bitscore_std=39.89048898059675:bitscore_sum=1403.9:capture_class_counter=c__Alphaproteobacteria--2||c__Bacilli--1||c__Clostridia--1||c__Desulfuromonadia--1||c__Gammaproteobacteria--1||c__Vicinamibacteria--6:capture_domain_counter=d__Bacteria--12:capture_family_counter=f__Azospirillaceae--2||f__Geobacteraceae--1||f__JAFNAJ01--6||f__Kyrpidiaceae--1||f__Oscillospiraceae--1||f__Woeseiaceae--1:capture_genus_counter=g__Azospirillum--2||g__Geomonas--1||g__JAEUQQ01--6||g__Kyrpidia--1||g__WRJA01--1||g__Woeseia--1:capture_order_counter=o__Azospirillales--2||o__Geobacterales--1||o__Kyrpidiales--1||o__Oscillospirales--1||o__Vicinamibacterales--6||o__Woeseiales--1:capture_phylum_counter=p__Acidobacteriota--6||p__Desulfobacterota--1||p__Firmicutes--1||p__Firmicutes_A--1||p__Proteobacteria--3:capture_species_counter=s__Azospirillum lipoferum--2||s__Geomonas limicola--1||s__JAEUQQ01 sp016789685--6||s__Kyrpidia tusciae--1||s__WRJA01 sp009782435--1||s__Woeseia oceani--1:evalue_avg=1.5000000016333334e-24:evalue_max=1.35e-23:evalue_min=1.46e-66:evalue_std=4.4999999993874996e-24:evalue_sum=1.35000000147e-23:gapopen_avg=0.1111111111111111:gapopen_max=1.0:gapopen_min=0.0:gapopen_std=0.3333333333333333:gapopen_sum=1.0:gtdb_class_counter=:gtdb_domain_counter=:gtdb_family_counter=:gtdb_genus_counter=:gtdb_order_counter=:gtdb_phylum_counter=:gtdb_species_counter=:heptad_counter=MCP-24H--1||MCP-40H--2||MCP-44H--9:lbd_counter=:length_avg=117.88888888888889:length_max=152.0:length_min=56.0:length_std=35.642125513374076:length_sum=1061.0:mismatch_avg=24.11111111111111:mismatch_max=49.0:mismatch_min=8.0:mismatch_std=12.333333333333334:mismatch_sum=217.0:name=N703043:qcovhsp_avg=99.6222222222222:qcovhsp_max=100.0:qcovhsp_min=98.2:qcovhsp_std=0.6359594676112958:qcovhsp_sum=896.5999999999999:qend_avg=118.0:qend_max=152.0:qend_min=57.0:qend_std=35.41892149684968:qend_sum=1062.0:qstart_avg=1.2222222222222223:qstart_max=2.0:qstart_min=1.0:qstart_std=0.4409585518440984:qstart_sum=11.0:ref_name_counter=GB_GCA_013813675.1_protein.faa_JACCRH010000323.1_2@PF00015_full_PFAM.486.678--7||GB_GCA_013813875.1_protein.faa_JACCQZ010000009.1_1@PF00015_full_PFAM.490.582--2:scovhsp_avg=69.14444444444445:scovhsp_max=79.2:scovhsp_min=56.8:scovhsp_std=8.716523262045353:scovhsp_sum=622.3:send_avg=126.33333333333333:send_max=156.0:send_min=56.0:send_std=37.93085815006036:send_sum=1137.0:sstart_avg=9.444444444444445:sstart_max=46.0:sstart_min=1.0:sstart_std=14.036658355099258:sstart_sum=85.0])0:1.8e-08[&&NHX:Sample_counter=rhiztom1--6||rhiztom2--6||rhiztom3--1:Type_counter=capture--13:besthit_avg=80.41111111111111:besthit_max=88.1:besthit_min=66.9:besthit_std=5.723950655894152:besthit_sum=723.7:bitscore_avg=155.9888888888889:bitscore_max=202.0:bitscore_min=85.9:bitscore_std=39.89048898059675:bitscore_sum=1403.9:capture_class_counter=c__Alphaproteobacteria--2||c__Bacilli--1||c__Clostridia--1||c__Desulfuromonadia--1||c__Gammaproteobacteria--1||c__Myxococcia--1||c__Vicinamibacteria--6:capture_domain_counter=d__Bacteria--13:capture_family_counter=f__Azospirillaceae--2||f__Geobacteraceae--1||f__JAFNAJ01--6||f__Kyrpidiaceae--1||f__Myxococcaceae--1||f__Oscillospiraceae--1||f__Woeseiaceae--1:capture_genus_counter=g__Azospirillum--2||g__Corallococcus--1||g__Geomonas--1||g__JAEUQQ01--6||g__Kyrpidia--1||g__WRJA01--1||g__Woeseia--1:capture_order_counter=o__Azospirillales--2||o__Geobacterales--1||o__Kyrpidiales--1||o__Myxococcales--1||o__Oscillospirales--1||o__Vicinamibacterales--6||o__Woeseiales--1:capture_phylum_counter=p__Acidobacteriota--6||p__Desulfobacterota--1||p__Firmicutes--1||p__Firmicutes_A--1||p__Myxococcota--1||p__Proteobacteria--3:capture_species_counter=s__Azospirillum lipoferum--2||s__Corallococcus sicarius--1||s__Geomonas limicola--1||s__JAEUQQ01 sp016789685--6||s__Kyrpidia tusciae--1||s__WRJA01 sp009782435--1||s__Woeseia oceani--1:evalue_avg=1.5000000016333334e-24:evalue_max=1.35e-23:evalue_min=1.46e-66:evalue_std=4.4999999993874996e-24:evalue_sum=1.35000000147e-23:gapopen_avg=0.1111111111111111:gapopen_max=1.0:gapopen_min=0.0:gapopen_std=0.3333333333333333:gapopen_sum=1.0:gtdb_class_counter=:gtdb_domain_counter=:gtdb_family_counter=:gtdb_genus_counter=:gtdb_order_counter=:gtdb_phylum_counter=:gtdb_species_counter=:heptad_counter=MCP-24H--2||MCP-40H--2||MCP-44H--9:lbd_counter=:length_avg=117.88888888888889:length_max=152.0:length_min=56.0:length_std=35.642125513374076:length_sum=1061.0:mismatch_avg=24.11111111111111:mismatch_max=49.0:mismatch_min=8.0:mismatch_std=12.333333333333334:mismatch_sum=217.0:name=N703044:qcovhsp_avg=99.62222222222222:qcovhsp_max=100.0:qcovhsp_min=98.2:qcovhsp_std=0.6359594676112958:qcovhsp_sum=896.6:qend_avg=118.0:qend_max=152.0:qend_min=57.0:qend_std=35.41892149684968:qend_sum=1062.0:qstart_avg=1.2222222222222223:qstart_max=2.0:qstart_min=1.0:qstart_std=0.4409585518440984:qstart_sum=11.0:ref_name_counter=GB_GCA_013813675.1_protein.faa_JACCRH010000323.1_2@PF00015_full_PFAM.486.678--7||GB_GCA_013813875.1_protein.faa_JACCQZ010000009.1_1@PF00015_full_PFAM.490.582--2:scovhsp_avg=69.14444444444445:scovhsp_max=79.2:scovhsp_min=56.8:scovhsp_std=8.716523262045353:scovhsp_sum=622.3:send_avg=126.33333333333333:send_max=156.0:send_min=56.0:send_std=37.93085815006035:send_sum=1137.0:sstart_avg=9.444444444444445:sstart_max=46.0:sstart_min=1.0:sstart_std=14.036658355099258:sstart_sum=85.0])0:1.8e-08[&&NHX:Sample_counter=rhizpot3--1||rhiztom1--6||rhiztom2--6||rhiztom3--1:Type_counter=capture--14:besthit_avg=80.74000000000001:besthit_max=88.1:besthit_min=66.9:besthit_std=5.495897459822998:besthit_sum=807.4000000000001:bitscore_avg=148.01999999999998:bitscore_max=202.0:bitscore_min=76.3:bitscore_std=45.271153434978146:bitscore_sum=1480.1999999999998:capture_class_counter=c__Alphaproteobacteria--2||c__Bacilli--2||c__Clostridia--1||c__Desulfuromonadia--1||c__Gammaproteobacteria--1||c__Myxococcia--1||c__Vicinamibacteria--6:capture_domain_counter=d__Bacteria--14:capture_family_counter=f__Azospirillaceae--2||f__Geobacteraceae--1||f__JAFNAJ01--6||f__Kyrpidiaceae--2||f__Myxococcaceae--1||f__Oscillospiraceae--1||f__Woeseiaceae--1:capture_genus_counter=g__Azospirillum--2||g__Corallococcus--1||g__Geomonas--1||g__JAEUQQ01--6||g__Kyrpidia--2||g__WRJA01--1||g__Woeseia--1:capture_order_counter=o__Azospirillales--2||o__Geobacterales--1||o__Kyrpidiales--2||o__Myxococcales--1||o__Oscillospirales--1||o__Vicinamibacterales--6||o__Woeseiales--1:capture_phylum_counter=p__Acidobacteriota--6||p__Desulfobacterota--1||p__Firmicutes--2||p__Firmicutes_A--1||p__Myxococcota--1||p__Proteobacteria--3:capture_species_counter=s__Azospirillum lipoferum--2||s__Corallococcus sicarius--1||s__Geomonas limicola--1||s__JAEUQQ01 sp016789685--6||s__Kyrpidia tusciae--2||s__WRJA01 sp009782435--1||s__Woeseia oceani--1:evalue_avg=6.141350000001471e-21:evalue_max=6.14e-20:evalue_min=1.46e-66:evalue_std=1.9415910955321668e-20:evalue_sum=6.141350000001471e-20:gapopen_avg=0.1:gapopen_max=1.0:gapopen_min=0.0:gapopen_std=0.31622776601683794:gapopen_sum=1.0:gtdb_class_counter=:gtdb_domain_counter=:gtdb_family_counter=:gtdb_genus_counter=:gtdb_order_counter=:gtdb_phylum_counter=:gtdb_species_counter=:heptad_counter=MCP-24H--3||MCP-40H--2||MCP-44H--9:lbd_counter=:length_avg=111.0:length_max=152.0:length_min=49.0:length_std=40.047194380852424:length_sum=1110.0:mismatch_avg=22.5:mismatch_max=49.0:mismatch_min=8.0:mismatch_std=12.69514342836136:mismatch_sum=225.0:name=N703045:qcovhsp_avg=99.66:qcovhsp_max=100.0:qcovhsp_min=98.2:qcovhsp_std=0.6113736809658854:qcovhsp_sum=996.6:qend_avg=111.1:qend_max=152.0:qend_min=49.0:qend_std=39.88998760480017:qend_sum=1111.0:qstart_avg=1.2:qstart_max=2.0:qstart_min=1.0:qstart_std=0.42163702135578396:qstart_sum=12.0:ref_name_counter=GB_GCA_013813675.1_protein.faa_JACCRH010000323.1_2@PF00015_full_PFAM.486.678--7||GB_GCA_013813875.1_protein.faa_JACCQZ010000009.1_1@PF00015_full_PFAM.490.582--3:scovhsp_avg=67.56:scovhsp_max=79.2:scovhsp_min=53.3:scovhsp_std=9.62499062048605:scovhsp_sum=675.6:send_avg=118.9:send_max=156.0:send_min=52.0:send_std=42.79524895748748:send_sum=1189.0:sstart_avg=8.9:sstart_max=46.0:sstart_min=1.0:sstart_std=13.34541119636259:sstart_sum=89.0])0:1.8e-08[&&NHX:Sample_counter=rhizpot3--1||rhiztom1--6||rhiztom2--6||rhiztom3--2:Type_counter=capture--15:besthit_avg=81.30909090909091:besthit_max=88.1:besthit_min=66.9:besthit_std=5.544989548313782:besthit_sum=894.4000000000001:bitscore_avg=141.07272727272726:bitscore_max=202.0:bitscore_min=71.6:bitscore_std=48.738487684972156:bitscore_sum=1551.8:capture_class_counter=c__Alphaproteobacteria--2||c__Bacilli--3||c__Clostridia--1||c__Desulfuromonadia--1||c__Gammaproteobacteria--1||c__Myxococcia--1||c__Vicinamibacteria--6:capture_domain_counter=d__Bacteria--15:capture_family_counter=f__Azospirillaceae--2||f__Geobacteraceae--1||f__JAFNAJ01--6||f__Kyrpidiaceae--3||f__Myxococcaceae--1||f__Oscillospiraceae--1||f__Woeseiaceae--1:capture_genus_counter=g__Azospirillum--2||g__Corallococcus--1||g__Geomonas--1||g__JAEUQQ01--6||g__Kyrpidia--3||g__WRJA01--1||g__Woeseia--1:capture_order_counter=o__Azospirillales--2||o__Geobacterales--1||o__Kyrpidiales--3||o__Myxococcales--1||o__Oscillospirales--1||o__Vicinamibacterales--6||o__Woeseiales--1:capture_phylum_counter=p__Acidobacteriota--6||p__Desulfobacterota--1||p__Firmicutes--3||p__Firmicutes_A--1||p__Myxococcota--1||p__Proteobacteria--3:capture_species_counter=s__Azospirillum lipoferum--2||s__Corallococcus sicarius--1||s__Geomonas limicola--1||s__JAEUQQ01 sp016789685--6||s__Kyrpidia tusciae--3||s__WRJA01 sp009782435--1||s__Woeseia oceani--1:evalue_avg=3.483103181818195e-19:evalue_max=3.77e-18:evalue_min=1.46e-66:evalue_std=1.1349955552737255e-18:evalue_sum=3.8314135000000145e-18:gapopen_avg=0.09090909090909091:gapopen_max=1.0:gapopen_min=0.0:gapopen_std=0.30151134457776363:gapopen_sum=1.0:gtdb_class_counter=:gtdb_domain_counter=:gtdb_family_counter=:gtdb_genus_counter=:gtdb_order_counter=:gtdb_phylum_counter=:gtdb_species_counter=:heptad_counter=MCP-24H--3||MCP-40H--3||MCP-44H--9:lbd_counter=:length_avg=105.0909090909091:length_max=152.0:length_min=46.0:length_std=42.74916267122561:length_sum=1156.0:mismatch_avg=21.0:mismatch_max=49.0:mismatch_min=6.0:mismatch_std=13.03073290340954:mismatch_sum=231.0:name=N703046:qcovhsp_avg=99.5:qcovhsp_max=100.0:qcovhsp_min=97.9:qcovhsp_std=0.78612976028134:qcovhsp_sum=1094.5:qend_avg=105.27272727272727:qend_max=152.0:qend_min=47.0:qend_std=42.49256619478496:qend_sum=1158.0:qstart_avg=1.2727272727272727:qstart_max=2.0:qstart_min=1.0:qstart_std=0.46709936649691375:qstart_sum=14.0:ref_name_counter=GB_GCA_013813675.1_protein.faa_JACCRH010000323.1_2@PF00015_full_PFAM.486.678--7||GB_GCA_013813875.1_protein.faa_JACCQZ010000009.1_1@PF00015_full_PFAM.490.582--4:scovhsp_avg=65.96363636363635:scovhsp_max=79.2:scovhsp_min=50.0:scovhsp_std=10.555024654378855:scovhsp_sum=725.5999999999999:send_avg=112.45454545454545:send_max=156.0:send_min=48.0:send_std=45.88325105387288:send_sum=1237.0:sstart_avg=8.363636363636363:sstart_max=46.0:sstart_min=1.0:sstart_std=12.784934315613258:sstart_sum=92.0],941e4786-2304-4e9c-857f-c271ed07ed6c_5@MCPsignal.100.158:5e-09[&&NHX:Sample=rhiztom3:Type=capture:besthit=84.2:bitscore=87.0:capture_class=c__Bacilli:capture_domain=d__Bacteria:capture_family=f__Kyrpidiaceae:capture_genus=g__Kyrpidia:capture_order=o__Kyrpidiales:capture_phylum=p__Firmicutes:capture_species=s__Kyrpidia tusciae:evalue=4.9e-24:gapopen=0.0:heptad=MCP-24H:length=57.0:mismatch=9.0:qcovhsp=98.3:qend=58.0:qstart=2.0:ref_name=GB_GCA_013813875.1_protein.faa_JACCQZ010000009.1_1@PF00015_full_PFAM.490.582:scovhsp=62.0:send=57.0:sstart=1.0])0.429:1.8e-08[&&NHX:Sample_counter=rhizpot3--1||rhiztom1--6||rhiztom2--6||rhiztom3--3:Type_counter=capture--16:besthit_avg=81.55000000000001:besthit_max=88.1:besthit_min=66.9:besthit_std=5.35239963177095:besthit_sum=978.6000000000001:bitscore_avg=136.56666666666663:bitscore_max=202.0:bitscore_min=71.6:bitscore_std=49.02189368645463:bitscore_sum=1638.7999999999997:capture_class_counter=c__Alphaproteobacteria--2||c__Bacilli--4||c__Clostridia--1||c__Desulfuromonadia--1||c__Gammaproteobacteria--1||c__Myxococcia--1||c__Vicinamibacteria--6:capture_domain_counter=d__Bacteria--16:capture_family_counter=f__Azospirillaceae--2||f__Geobacteraceae--1||f__JAFNAJ01--6||f__Kyrpidiaceae--4||f__Myxococcaceae--1||f__Oscillospiraceae--1||f__Woeseiaceae--1:capture_genus_counter=g__Azospirillum--2||g__Corallococcus--1||g__Geomonas--1||g__JAEUQQ01--6||g__Kyrpidia--4||g__WRJA01--1||g__Woeseia--1:capture_order_counter=o__Azospirillales--2||o__Geobacterales--1||o__Kyrpidiales--4||o__Myxococcales--1||o__Oscillospirales--1||o__Vicinamibacterales--6||o__Woeseiales--1:capture_phylum_counter=p__Acidobacteriota--6||p__Desulfobacterota--1||p__Firmicutes--4||p__Firmicutes_A--1||p__Myxococcota--1||p__Proteobacteria--3:capture_species_counter=s__Azospirillum lipoferum--2||s__Corallococcus sicarius--1||s__Geomonas limicola--1||s__JAEUQQ01 sp016789685--6||s__Kyrpidia tusciae--4||s__WRJA01 sp009782435--1||s__Woeseia oceani--1:evalue_avg=3.192848666666679e-19:evalue_max=3.77e-18:evalue_min=1.46e-66:evalue_std=1.0868367798849699e-18:evalue_sum=3.831418400000015e-18:gapopen_avg=0.08333333333333333:gapopen_max=1.0:gapopen_min=0.0:gapopen_std=0.28867513459481287:gapopen_sum=1.0:gtdb_class_counter=:gtdb_domain_counter=:gtdb_family_counter=:gtdb_genus_counter=:gtdb_order_counter=:gtdb_phylum_counter=:gtdb_species_counter=:heptad_counter=MCP-24H--4||MCP-40H--3||MCP-44H--9:lbd_counter=:length_avg=101.08333333333333:length_max=152.0:length_min=46.0:length_std=43.05906795709045:length_sum=1213.0:mismatch_avg=20.0:mismatch_max=49.0:mismatch_min=6.0:mismatch_std=12.898202834644692:mismatch_sum=240.0:name=N703048:qcovhsp_avg=99.40000000000002:qcovhsp_max=100.0:qcovhsp_min=97.9:qcovhsp_std=0.8257228238447694:qcovhsp_sum=1192.8000000000002:qend_avg=101.33333333333333:qend_max=152.0:qend_min=47.0:qend_std=42.75157271606472:qend_sum=1216.0:qstart_avg=1.3333333333333333:qstart_max=2.0:qstart_min=1.0:qstart_std=0.49236596391733095:qstart_sum=16.0:ref_name_counter=GB_GCA_013813675.1_protein.faa_JACCRH010000323.1_2@PF00015_full_PFAM.486.678--7||GB_GCA_013813875.1_protein.faa_JACCQZ010000009.1_1@PF00015_full_PFAM.490.582--5:scovhsp_avg=65.63333333333334:scovhsp_max=79.2:scovhsp_min=50.0:scovhsp_std=10.12865721454216:scovhsp_sum=787.6:send_avg=107.83333333333333:send_max=156.0:send_min=48.0:send_std=46.58488505031987:send_sum=1294.0:sstart_avg=7.75:sstart_max=46.0:sstart_min=1.0:sstart_std=12.373909501998:sstart_sum=93.0])0:1.8e-08[&&NHX:Sample_counter=rhizpot3--1||rhiztom1--6||rhiztom2--6||rhiztom3--4:Type_counter=capture--17:besthit_avg=81.55000000000001:besthit_max=88.1:besthit_min=66.9:besthit_std=5.3523996317709495:besthit_sum=978.6000000000001:bitscore_avg=136.56666666666666:bitscore_max=202.0:bitscore_min=71.6:bitscore_std=49.02189368645463:bitscore_sum=1638.8:capture_class_counter=c__Alphaproteobacteria--3||c__Bacilli--4||c__Clostridia--1||c__Desulfuromonadia--1||c__Gammaproteobacteria--1||c__Myxococcia--1||c__Vicinamibacteria--6:capture_domain_counter=d__Bacteria--17:capture_family_counter=f__Azospirillaceae--2||f__Beijerinckiaceae--1||f__Geobacteraceae--1||f__JAFNAJ01--6||f__Kyrpidiaceae--4||f__Myxococcaceae--1||f__Oscillospiraceae--1||f__Woeseiaceae--1:capture_genus_counter=g__Azospirillum--2||g__Corallococcus--1||g__Geomonas--1||g__JAEUQQ01--6||g__Kyrpidia--4||g__Methylobacterium--1||g__WRJA01--1||g__Woeseia--1:capture_order_counter=o__Azospirillales--2||o__Geobacterales--1||o__Kyrpidiales--4||o__Myxococcales--1||o__Oscillospirales--1||o__Rhizobiales--1||o__Vicinamibacterales--6||o__Woeseiales--1:capture_phylum_counter=p__Acidobacteriota--6||p__Desulfobacterota--1||p__Firmicutes--4||p__Firmicutes_A--1||p__Myxococcota--1||p__Proteobacteria--4:capture_species_counter=s__Azospirillum lipoferum--2||s__Corallococcus sicarius--1||s__Geomonas limicola--1||s__JAEUQQ01 sp016789685--6||s__Kyrpidia tusciae--4||s__Methylobacterium sp006151805--1||s__WRJA01 sp009782435--1||s__Woeseia oceani--1:evalue_avg=3.192848666666679e-19:evalue_max=3.77e-18:evalue_min=1.46e-66:evalue_std=1.0868367798849699e-18:evalue_sum=3.831418400000015e-18:gapopen_avg=0.08333333333333333:gapopen_max=1.0:gapopen_min=0.0:gapopen_std=0.28867513459481287:gapopen_sum=1.0:gtdb_class_counter=:gtdb_domain_counter=:gtdb_family_counter=:gtdb_genus_counter=:gtdb_order_counter=:gtdb_phylum_counter=:gtdb_species_counter=:heptad_counter=MCP-24H--4||MCP-40H--4||MCP-44H--9:lbd_counter=:length_avg=101.08333333333333:length_max=152.0:length_min=46.0:length_std=43.05906795709044:length_sum=1213.0:mismatch_avg=20.0:mismatch_max=49.0:mismatch_min=6.0:mismatch_std=12.898202834644692:mismatch_sum=240.0:name=N703049:qcovhsp_avg=99.39999999999999:qcovhsp_max=100.0:qcovhsp_min=97.9:qcovhsp_std=0.8257228238447694:qcovhsp_sum=1192.8:qend_avg=101.33333333333333:qend_max=152.0:qend_min=47.0:qend_std=42.75157271606472:qend_sum=1216.0:qstart_avg=1.3333333333333333:qstart_max=2.0:qstart_min=1.0:qstart_std=0.49236596391733095:qstart_sum=16.0:ref_name_counter=GB_GCA_013813675.1_protein.faa_JACCRH010000323.1_2@PF00015_full_PFAM.486.678--7||GB_GCA_013813875.1_protein.faa_JACCQZ010000009.1_1@PF00015_full_PFAM.490.582--5:scovhsp_avg=65.63333333333333:scovhsp_max=79.2:scovhsp_min=50.0:scovhsp_std=10.12865721454216:scovhsp_sum=787.5999999999999:send_avg=107.83333333333333:send_max=156.0:send_min=48.0:send_std=46.58488505031987:send_sum=1294.0:sstart_avg=7.75:sstart_max=46.0:sstart_min=1.0:sstart_std=12.373909501998:sstart_sum=93.0],9585de9c-762d-4d9b-a7a1-b024481d9985_3@MCPsignal.246.317:5e-09[&&NHX:Sample=rhiztom2:Type=capture:capture_class=c__Gammaproteobacteria:capture_domain=d__Bacteria:capture_family=f__Pseudomonadaceae:capture_genus=g__Pseudomonas_E:capture_order=o__Pseudomonadales:capture_phylum=p__Proteobacteria:capture_species=s__Pseudomonas_E putida_K:heptad=MCP-24H])0.534:7.6239e-05[&&NHX:Sample_counter=rhizpot3--1||rhiztom1--6||rhiztom2--7||rhiztom3--4:Type_counter=capture--18:besthit_avg=81.55:besthit_max=88.1:besthit_min=66.9:besthit_std=5.35239963177095:besthit_sum=978.6:bitscore_avg=136.56666666666666:bitscore_max=202.0:bitscore_min=71.6:bitscore_std=49.02189368645463:bitscore_sum=1638.8:capture_class_counter=c__Alphaproteobacteria--3||c__Bacilli--4||c__Clostridia--1||c__Desulfuromonadia--1||c__Gammaproteobacteria--2||c__Myxococcia--1||c__Vicinamibacteria--6:capture_domain_counter=d__Bacteria--18:capture_family_counter=f__Azospirillaceae--2||f__Beijerinckiaceae--1||f__Geobacteraceae--1||f__JAFNAJ01--6||f__Kyrpidiaceae--4||f__Myxococcaceae--1||f__Oscillospiraceae--1||f__Pseudomonadaceae--1||f__Woeseiaceae--1:capture_genus_counter=g__Azospirillum--2||g__Corallococcus--1||g__Geomonas--1||g__JAEUQQ01--6||g__Kyrpidia--4||g__Methylobacterium--1||g__Pseudomonas_E--1||g__WRJA01--1||g__Woeseia--1:capture_order_counter=o__Azospirillales--2||o__Geobacterales--1||o__Kyrpidiales--4||o__Myxococcales--1||o__Oscillospirales--1||o__Pseudomonadales--1||o__Rhizobiales--1||o__Vicinamibacterales--6||o__Woeseiales--1:capture_phylum_counter=p__Acidobacteriota--6||p__Desulfobacterota--1||p__Firmicutes--4||p__Firmicutes_A--1||p__Myxococcota--1||p__Proteobacteria--5:capture_species_counter=s__Azospirillum lipoferum--2||s__Corallococcus sicarius--1||s__Geomonas limicola--1||s__JAEUQQ01 sp016789685--6||s__Kyrpidia tusciae--4||s__Methylobacterium sp006151805--1||s__Pseudomonas_E putida_K--1||s__WRJA01 sp009782435--1||s__Woeseia oceani--1:evalue_avg=3.192848666666679e-19:evalue_max=3.77e-18:evalue_min=1.46e-66:evalue_std=1.0868367798849699e-18:evalue_sum=3.831418400000015e-18:gapopen_avg=0.08333333333333333:gapopen_max=1.0:gapopen_min=0.0:gapopen_std=0.28867513459481287:gapopen_sum=1.0:gtdb_class_counter=:gtdb_domain_counter=:gtdb_family_counter=:gtdb_genus_counter=:gtdb_order_counter=:gtdb_phylum_counter=:gtdb_species_counter=:heptad_counter=MCP-24H--5||MCP-40H--4||MCP-44H--9:lbd_counter=:length_avg=101.08333333333333:length_max=152.0:length_min=46.0:length_std=43.05906795709045:length_sum=1213.0:mismatch_avg=20.0:mismatch_max=49.0:mismatch_min=6.0:mismatch_std=12.898202834644692:mismatch_sum=240.0:name=N703051:qcovhsp_avg=99.39999999999999:qcovhsp_max=100.0:qcovhsp_min=97.9:qcovhsp_std=0.8257228238447694:qcovhsp_sum=1192.8:qend_avg=101.33333333333333:qend_max=152.0:qend_min=47.0:qend_std=42.75157271606472:qend_sum=1216.0:qstart_avg=1.3333333333333333:qstart_max=2.0:qstart_min=1.0:qstart_std=0.49236596391733095:qstart_sum=16.0:ref_name_counter=GB_GCA_013813675.1_protein.faa_JACCRH010000323.1_2@PF00015_full_PFAM.486.678--7||GB_GCA_013813875.1_protein.faa_JACCQZ010000009.1_1@PF00015_full_PFAM.490.582--5:scovhsp_avg=65.63333333333334:scovhsp_max=79.2:scovhsp_min=50.0:scovhsp_std=10.12865721454216:scovhsp_sum=787.6:send_avg=107.83333333333333:send_max=156.0:send_min=48.0:send_std=46.58488505031987:send_sum=1294.0:sstart_avg=7.75:sstart_max=46.0:sstart_min=1.0:sstart_std=12.373909501998:sstart_sum=93.0],((((b247bbec-85d0-47b0-81e0-0b691dac00a9_4@MCPsignal.61.115:0.0444883[&&NHX:Sample=rhiztom2:Type=capture:besthit=83.3:bitscore=84.7:capture_class=c__Nitrospiria:capture_domain=d__Bacteria:capture_family=f__Nitrospiraceae:capture_genus=g__Nitrospira_A:capture_order=o__Nitrospirales:capture_phylum=p__Nitrospirota:capture_species=s__Nitrospira_A sp900170025:evalue=3.4e-23:gapopen=0.0:heptad=MCP-44H:length=54.0:mismatch=9.0:qcovhsp=100.0:qend=54.0:qstart=1.0:ref_name=GB_GCA_013813875.1_protein.faa_JACCQZ010000009.1_1@PF00015_full_PFAM.490.582:scovhsp=58.7:send=56.0:sstart=3.0],(89fd94c1-5c1d-4adf-b8a1-c01fa749de13_6@MCPsignal.68.123:0[&&NHX:Sample=rhiztom2:Type=capture:besthit=85.5:bitscore=85.1:capture_class=c__Bacilli:capture_domain=d__Bacteria:capture_family=f__Kyrpidiaceae:capture_genus=g__Kyrpidia:capture_order=o__Kyrpidiales:capture_phylum=p__Firmicutes:capture_species=s__Kyrpidia tusciae:evalue=2.5e-23:gapopen=0.0:heptad=MCP-44H:length=55.0:mismatch=8.0:qcovhsp=100.0:qend=55.0:qstart=1.0:ref_name=GB_GCA_013813875.1_protein.faa_JACCQZ010000009.1_1@PF00015_full_PFAM.490.582:scovhsp=59.8:send=57.0:sstart=3.0],1abcd1e2-0c93-4f07-8df7-3e844b7170e7_4@MCPsignal.70.125:0[&&NHX:Sample=rhiztom2:Type=capture:besthit=85.5:bitscore=85.1:capture_class=c__Bacilli:capture_domain=d__Bacteria:capture_family=f__Kyrpidiaceae:capture_genus=g__Kyrpidia:capture_order=o__Kyrpidiales:capture_phylum=p__Firmicutes:capture_species=s__Kyrpidia tusciae:evalue=2.5e-23:gapopen=0.0:heptad=MCP-44H:length=55.0:mismatch=8.0:qcovhsp=100.0:qend=55.0:qstart=1.0:ref_name=GB_GCA_013813875.1_protein.faa_JACCQZ010000009.1_1@PF00015_full_PFAM.490.582:scovhsp=59.8:send=57.0:sstart=3.0]):5e-09[&&NHX:Sample_counter=rhiztom2--2:Type_counter=capture--2:besthit_avg=85.5:besthit_max=85.5:besthit_min=85.5:besthit_std=0.0:besthit_sum=171.0:bitscore_avg=85.1:bitscore_max=85.1:bitscore_min=85.1:bitscore_std=0.0:bitscore_sum=170.2:capture_class_counter=c__Bacilli--2:capture_domain_counter=d__Bacteria--2:capture_family_counter=f__Kyrpidiaceae--2:capture_genus_counter=g__Kyrpidia--2:capture_order_counter=o__Kyrpidiales--2:capture_phylum_counter=p__Firmicutes--2:capture_species_counter=s__Kyrpidia tusciae--2:evalue_avg=2.5e-23:evalue_max=2.5e-23:evalue_min=2.5e-23:evalue_std=0.0:evalue_sum=5e-23:gapopen_avg=0.0:gapopen_max=0.0:gapopen_min=0.0:gapopen_std=0.0:gapopen_sum=0.0:gtdb_class_counter=:gtdb_domain_counter=:gtdb_family_counter=:gtdb_genus_counter=:gtdb_order_counter=:gtdb_phylum_counter=:gtdb_species_counter=:heptad_counter=MCP-44H--2:lbd_counter=:length_avg=55.0:length_max=55.0:length_min=55.0:length_std=0.0:length_sum=110.0:mismatch_avg=8.0:mismatch_max=8.0:mismatch_min=8.0:mismatch_std=0.0:mismatch_sum=16.0:name=N703055:qcovhsp_avg=100.0:qcovhsp_max=100.0:qcovhsp_min=100.0:qcovhsp_std=0.0:qcovhsp_sum=200.0:qend_avg=55.0:qend_max=55.0:qend_min=55.0:qend_std=0.0:qend_sum=110.0:qstart_avg=1.0:qstart_max=1.0:qstart_min=1.0:qstart_std=0.0:qstart_sum=2.0:ref_name_counter=GB_GCA_013813875.1_protein.faa_JACCQZ010000009.1_1@PF00015_full_PFAM.490.582--2:scovhsp_avg=59.8:scovhsp_max=59.8:scovhsp_min=59.8:scovhsp_std=0.0:scovhsp_sum=119.6:send_avg=57.0:send_max=57.0:send_min=57.0:send_std=0.0:send_sum=114.0:sstart_avg=3.0:sstart_max=3.0:sstart_min=3.0:sstart_std=0.0:sstart_sum=6.0])0:6e-09[&&NHX:Sample_counter=rhiztom2--3:Type_counter=capture--3:besthit_avg=84.76666666666667:besthit_max=85.5:besthit_min=83.3:besthit_std=1.2701705922171784:besthit_sum=254.3:bitscore_avg=84.96666666666667:bitscore_max=85.1:bitscore_min=84.7:bitscore_std=0.23094010767584539:bitscore_sum=254.9:capture_class_counter=c__Bacilli--2||c__Nitrospiria--1:capture_domain_counter=d__Bacteria--3:capture_family_counter=f__Kyrpidiaceae--2||f__Nitrospiraceae--1:capture_genus_counter=g__Kyrpidia--2||g__Nitrospira_A--1:capture_order_counter=o__Kyrpidiales--2||o__Nitrospirales--1:capture_phylum_counter=p__Firmicutes--2||p__Nitrospirota--1:capture_species_counter=s__Kyrpidia tusciae--2||s__Nitrospira_A sp900170025--1:evalue_avg=2.8000000000000003e-23:evalue_max=3.4e-23:evalue_min=2.5e-23:evalue_std=5.196152422706632e-24:evalue_sum=8.4e-23:gapopen_avg=0.0:gapopen_max=0.0:gapopen_min=0.0:gapopen_std=0.0:gapopen_sum=0.0:gtdb_class_counter=:gtdb_domain_counter=:gtdb_family_counter=:gtdb_genus_counter=:gtdb_order_counter=:gtdb_phylum_counter=:gtdb_species_counter=:heptad_counter=MCP-44H--3:lbd_counter=:length_avg=54.666666666666664:length_max=55.0:length_min=54.0:length_std=0.5773502691896258:length_sum=164.0:mismatch_avg=8.333333333333334:mismatch_max=9.0:mismatch_min=8.0:mismatch_std=0.5773502691896257:mismatch_sum=25.0:name=N703056:qcovhsp_avg=100.0:qcovhsp_max=100.0:qcovhsp_min=100.0:qcovhsp_std=0.0:qcovhsp_sum=300.0:qend_avg=54.666666666666664:qend_max=55.0:qend_min=54.0:qend_std=0.5773502691896258:qend_sum=164.0:qstart_avg=1.0:qstart_max=1.0:qstart_min=1.0:qstart_std=0.0:qstart_sum=3.0:ref_name_counter=GB_GCA_013813875.1_protein.faa_JACCQZ010000009.1_1@PF00015_full_PFAM.490.582--3:scovhsp_avg=59.43333333333334:scovhsp_max=59.8:scovhsp_min=58.7:scovhsp_std=0.6350852961085851:scovhsp_sum=178.3:send_avg=56.666666666666664:send_max=57.0:send_min=56.0:send_std=0.5773502691896258:send_sum=170.0:sstart_avg=3.0:sstart_max=3.0:sstart_min=3.0:sstart_std=0.0:sstart_sum=9.0],((6463e0c2-2e24-4d25-b24b-afd95c57ed57_4@MCPsignal.309.364:5e-09[&&NHX:Sample=rhiztom2:Type=capture:besthit=83.3:bitscore=81.3:capture_class=c__Bacilli:capture_domain=d__Bacteria:capture_family=f__Kyrpidiaceae:capture_genus=g__Kyrpidia:capture_order=o__Kyrpidiales:capture_phylum=p__Firmicutes:capture_species=s__Kyrpidia tusciae:evalue=8.32e-22:gapopen=0.0:heptad=MCP-44H:length=54.0:mismatch=9.0:qcovhsp=98.2:qend=55.0:qstart=2.0:ref_name=GB_GCA_013813875.1_protein.faa_JACCQZ010000009.1_1@PF00015_full_PFAM.490.582:scovhsp=58.7:send=56.0:sstart=3.0],(RS_GCF_003721225.1_protein.faa_NZ_RIZI01000170.1_29@PF00015_full_PFAM.311.498:0.699991[&&NHX:Type=GTDB:gtdb_class=c__Gammaproteobacteria:gtdb_domain=d__Bacteria:gtdb_family=f__Acidithiobacillaceae:gtdb_genus=g__Acidithiobacillus_B:gtdb_order=o__Acidithiobacillales:gtdb_phylum=p__Proteobacteria:gtdb_species=s__Acidithiobacillus_B sulfuriphilus:heptad=MCP-40H:species=d__Bacteria_p__Proteobacteria_c__Gammaproteobacteria_o__Acidithiobacillales_f__Acidithiobacillaceae_g__Acidithiobacillus_B_s__Acidithiobacillus_B sulfuriphilus],RS_GCF_000711875.1_protein.faa_NZ_JONM01000002.1_74@PF00015_full_PFAM.330.513:0.578149[&&NHX:Type=GTDB:gtdb_class=c__Gammaproteobacteria:gtdb_domain=d__Bacteria:gtdb_family=f__Chitinibacteraceae:gtdb_genus=g__Andreprevotia:gtdb_order=o__Burkholderiales:gtdb_phylum=p__Proteobacteria:gtdb_species=s__Andreprevotia chitinilytica:heptad=MCP-40H:species=d__Bacteria_p__Proteobacteria_c__Gammaproteobacteria_o__Burkholderiales_f__Chitinibacteraceae_g__Andreprevotia_s__Andreprevotia chitinilytica])1:0.864934[&&NHX:Sample_counter=:Type_counter=GTDB--2:capture_class_counter=:capture_domain_counter=:capture_family_counter=:capture_genus_counter=:capture_order_counter=:capture_phylum_counter=:capture_species_counter=:evoltype=D:gtdb_class_counter=c__Gammaproteobacteria--2:gtdb_domain_counter=d__Bacteria--2:gtdb_family_counter=f__Acidithiobacillaceae--1||f__Chitinibacteraceae--1:gtdb_genus_counter=g__Acidithiobacillus_B--1||g__Andreprevotia--1:gtdb_order_counter=o__Acidithiobacillales--1||o__Burkholderiales--1:gtdb_phylum_counter=p__Proteobacteria--2:gtdb_species_counter=s__Acidithiobacillus_B sulfuriphilus--1||s__Andreprevotia chitinilytica--1:heptad_counter=MCP-40H--2:lbd_counter=:lca=d__Bacteria:lca_tree=c__Gammaproteobacteria:name=N703060:ref_name_counter=])0:5e-09[&&NHX:Sample_counter=rhiztom2--1:Type_counter=GTDB--2||capture--1:besthit_avg=83.3:besthit_max=83.3:besthit_min=83.3:besthit_std=0:besthit_sum=83.3:bitscore_avg=81.3:bitscore_max=81.3:bitscore_min=81.3:bitscore_std=0:bitscore_sum=81.3:capture_class_counter=c__Bacilli--1:capture_domain_counter=d__Bacteria--1:capture_family_counter=f__Kyrpidiaceae--1:capture_genus_counter=g__Kyrpidia--1:capture_order_counter=o__Kyrpidiales--1:capture_phylum_counter=p__Firmicutes--1:capture_species_counter=s__Kyrpidia tusciae--1:evalue_avg=8.32e-22:evalue_max=8.32e-22:evalue_min=8.32e-22:evalue_std=0:evalue_sum=8.32e-22:gapopen_avg=0.0:gapopen_max=0.0:gapopen_min=0.0:gapopen_std=0:gapopen_sum=0.0:gtdb_class_counter=c__Gammaproteobacteria--2:gtdb_domain_counter=d__Bacteria--2:gtdb_family_counter=f__Acidithiobacillaceae--1||f__Chitinibacteraceae--1:gtdb_genus_counter=g__Acidithiobacillus_B--1||g__Andreprevotia--1:gtdb_order_counter=o__Acidithiobacillales--1||o__Burkholderiales--1:gtdb_phylum_counter=p__Proteobacteria--2:gtdb_species_counter=s__Acidithiobacillus_B sulfuriphilus--1||s__Andreprevotia chitinilytica--1:heptad_counter=MCP-40H--2||MCP-44H--1:lbd_counter=:lca_tree=c__Gammaproteobacteria:length_avg=54.0:length_max=54.0:length_min=54.0:length_std=0:length_sum=54.0:mismatch_avg=9.0:mismatch_max=9.0:mismatch_min=9.0:mismatch_std=0:mismatch_sum=9.0:name=N703061:qcovhsp_avg=98.2:qcovhsp_max=98.2:qcovhsp_min=98.2:qcovhsp_std=0:qcovhsp_sum=98.2:qend_avg=55.0:qend_max=55.0:qend_min=55.0:qend_std=0:qend_sum=55.0:qstart_avg=2.0:qstart_max=2.0:qstart_min=2.0:qstart_std=0:qstart_sum=2.0:ref_name_counter=GB_GCA_013813875.1_protein.faa_JACCQZ010000009.1_1@PF00015_full_PFAM.490.582--1:scovhsp_avg=58.7:scovhsp_max=58.7:scovhsp_min=58.7:scovhsp_std=0:scovhsp_sum=58.7:send_avg=56.0:send_max=56.0:send_min=56.0:send_std=0:send_sum=56.0:sstart_avg=3.0:sstart_max=3.0:sstart_min=3.0:sstart_std=0:sstart_sum=3.0],((b6df3ffa-4ad6-4a5b-8e11-91aac9d365f8_2@MCPsignal.352.403:5e-09[&&NHX:Sample=rhiztom1:Type=capture:capture_class=c__Polyangia:capture_domain=d__Bacteria:capture_family=f__JAFGIB01:capture_genus=g__JADGRF01:capture_order=o__Polyangiales:capture_phylum=p__Myxococcota:capture_species=s__JADGRF01 sp017881145:heptad=MCP-44H],b045e8c7-4ae6-4240-b350-862482680fda_1@MCPsignal.272.312:0.0880797[&&NHX:Sample=rhiztom2:Type=capture:capture_class=c__Bacilli:capture_domain=d__Bacteria:capture_family=f__Kyrpidiaceae:capture_genus=g__Kyrpidia:capture_order=o__Kyrpidiales:capture_phylum=p__Firmicutes:capture_species=s__Kyrpidia tusciae:heptad=MCP-44H])0.886:0.112454[&&NHX:Sample_counter=rhiztom1--1||rhiztom2--1:Type_counter=capture--2:capture_class_counter=c__Bacilli--1||c__Polyangia--1:capture_domain_counter=d__Bacteria--2:capture_family_counter=f__JAFGIB01--1||f__Kyrpidiaceae--1:capture_genus_counter=g__JADGRF01--1||g__Kyrpidia--1:capture_order_counter=o__Kyrpidiales--1||o__Polyangiales--1:capture_phylum_counter=p__Firmicutes--1||p__Myxococcota--1:capture_species_counter=s__JADGRF01 sp017881145--1||s__Kyrpidia tusciae--1:gtdb_class_counter=:gtdb_domain_counter=:gtdb_family_counter=:gtdb_genus_counter=:gtdb_order_counter=:gtdb_phylum_counter=:gtdb_species_counter=:heptad_counter=MCP-44H--2:lbd_counter=:name=N703064:ref_name_counter=],a8414c7d-0a21-548b-8d95-6fa2f7fc88fd_2@MCPsignal.199.242:5e-09[&&NHX:Sample=rhiztom3:Type=capture:capture_class=c__Bacilli:capture_domain=d__Bacteria:capture_family=f__Kyrpidiaceae:capture_genus=g__Kyrpidia:capture_order=o__Kyrpidiales:capture_phylum=p__Firmicutes:capture_species=s__Kyrpidia tusciae:heptad=MCP-44H])0:9e-09[&&NHX:Sample_counter=rhiztom1--1||rhiztom2--1||rhiztom3--1:Type_counter=capture--3:capture_class_counter=c__Bacilli--2||c__Polyangia--1:capture_domain_counter=d__Bacteria--3:capture_family_counter=f__JAFGIB01--1||f__Kyrpidiaceae--2:capture_genus_counter=g__JADGRF01--1||g__Kyrpidia--2:capture_order_counter=o__Kyrpidiales--2||o__Polyangiales--1:capture_phylum_counter=p__Firmicutes--2||p__Myxococcota--1:capture_species_counter=s__JADGRF01 sp017881145--1||s__Kyrpidia tusciae--2:gtdb_class_counter=:gtdb_domain_counter=:gtdb_family_counter=:gtdb_genus_counter=:gtdb_order_counter=:gtdb_phylum_counter=:gtdb_species_counter=:heptad_counter=MCP-44H--3:lbd_counter=:name=N703066:ref_name_counter=])0.831:0.0250958[&&NHX:Sample_counter=rhiztom1--1||rhiztom2--2||rhiztom3--1:Type_counter=GTDB--2||capture--4:besthit_avg=83.3:besthit_max=83.3:besthit_min=83.3:besthit_std=0:besthit_sum=83.3:bitscore_avg=81.3:bitscore_max=81.3:bitscore_min=81.3:bitscore_std=0:bitscore_sum=81.3:capture_class_counter=c__Bacilli--3||c__Polyangia--1:capture_domain_counter=d__Bacteria--4:capture_family_counter=f__JAFGIB01--1||f__Kyrpidiaceae--3:capture_genus_counter=g__JADGRF01--1||g__Kyrpidia--3:capture_order_counter=o__Kyrpidiales--3||o__Polyangiales--1:capture_phylum_counter=p__Firmicutes--3||p__Myxococcota--1:capture_species_counter=s__JADGRF01 sp017881145--1||s__Kyrpidia tusciae--3:evalue_avg=8.32e-22:evalue_max=8.32e-22:evalue_min=8.32e-22:evalue_std=0:evalue_sum=8.32e-22:gapopen_avg=0.0:gapopen_max=0.0:gapopen_min=0.0:gapopen_std=0:gapopen_sum=0.0:gtdb_class_counter=c__Gammaproteobacteria--2:gtdb_domain_counter=d__Bacteria--2:gtdb_family_counter=f__Acidithiobacillaceae--1||f__Chitinibacteraceae--1:gtdb_genus_counter=g__Acidithiobacillus_B--1||g__Andreprevotia--1:gtdb_order_counter=o__Acidithiobacillales--1||o__Burkholderiales--1:gtdb_phylum_counter=p__Proteobacteria--2:gtdb_species_counter=s__Acidithiobacillus_B sulfuriphilus--1||s__Andreprevotia chitinilytica--1:heptad_counter=MCP-40H--2||MCP-44H--4:lbd_counter=:lca_tree=c__Gammaproteobacteria:length_avg=54.0:length_max=54.0:length_min=54.0:length_std=0:length_sum=54.0:mismatch_avg=9.0:mismatch_max=9.0:mismatch_min=9.0:mismatch_std=0:mismatch_sum=9.0:name=N703067:qcovhsp_avg=98.2:qcovhsp_max=98.2:qcovhsp_min=98.2:qcovhsp_std=0:qcovhsp_sum=98.2:qend_avg=55.0:qend_max=55.0:qend_min=55.0:qend_std=0:qend_sum=55.0:qstart_avg=2.0:qstart_max=2.0:qstart_min=2.0:qstart_std=0:qstart_sum=2.0:ref_name_counter=GB_GCA_013813875.1_protein.faa_JACCQZ010000009.1_1@PF00015_full_PFAM.490.582--1:scovhsp_avg=58.7:scovhsp_max=58.7:scovhsp_min=58.7:scovhsp_std=0:scovhsp_sum=58.7:send_avg=56.0:send_max=56.0:send_min=56.0:send_std=0:send_sum=56.0:sstart_avg=3.0:sstart_max=3.0:sstart_min=3.0:sstart_std=0:sstart_sum=3.0])0:5e-09[&&NHX:Sample_counter=rhiztom1--1||rhiztom2--5||rhiztom3--1:Type_counter=GTDB--2||capture--7:besthit_avg=84.4:besthit_max=85.5:besthit_min=83.3:besthit_std=1.2701705922171784:besthit_sum=337.6:bitscore_avg=84.05000000000001:bitscore_max=85.1:bitscore_min=81.3:bitscore_std=1.8430047929038775:bitscore_sum=336.20000000000005:capture_class_counter=c__Bacilli--5||c__Nitrospiria--1||c__Polyangia--1:capture_domain_counter=d__Bacteria--7:capture_family_counter=f__JAFGIB01--1||f__Kyrpidiaceae--5||f__Nitrospiraceae--1:capture_genus_counter=g__JADGRF01--1||g__Kyrpidia--5||g__Nitrospira_A--1:capture_order_counter=o__Kyrpidiales--5||o__Nitrospirales--1||o__Polyangiales--1:capture_phylum_counter=p__Firmicutes--5||p__Myxococcota--1||p__Nitrospirota--1:capture_species_counter=s__JADGRF01 sp017881145--1||s__Kyrpidia tusciae--5||s__Nitrospira_A sp900170025--1:evalue_avg=2.29e-22:evalue_max=8.32e-22:evalue_min=2.5e-23:evalue_std=4.0202238743632173e-22:evalue_sum=9.16e-22:gapopen_avg=0.0:gapopen_max=0.0:gapopen_min=0.0:gapopen_std=0.0:gapopen_sum=0.0:gtdb_class_counter=c__Gammaproteobacteria--2:gtdb_domain_counter=d__Bacteria--2:gtdb_family_counter=f__Acidithiobacillaceae--1||f__Chitinibacteraceae--1:gtdb_genus_counter=g__Acidithiobacillus_B--1||g__Andreprevotia--1:gtdb_order_counter=o__Acidithiobacillales--1||o__Burkholderiales--1:gtdb_phylum_counter=p__Proteobacteria--2:gtdb_species_counter=s__Acidithiobacillus_B sulfuriphilus--1||s__Andreprevotia chitinilytica--1:heptad_counter=MCP-40H--2||MCP-44H--7:lbd_counter=:lca_tree=c__Gammaproteobacteria:length_avg=54.5:length_max=55.0:length_min=54.0:length_std=0.5773502691896257:length_sum=218.0:mismatch_avg=8.5:mismatch_max=9.0:mismatch_min=8.0:mismatch_std=0.5773502691896257:mismatch_sum=34.0:name=N703068:qcovhsp_avg=99.55:qcovhsp_max=100.0:qcovhsp_min=98.2:qcovhsp_std=0.8999999999999986:qcovhsp_sum=398.2:qend_avg=54.75:qend_max=55.0:qend_min=54.0:qend_std=0.5:qend_sum=219.0:qstart_avg=1.25:qstart_max=2.0:qstart_min=1.0:qstart_std=0.5:qstart_sum=5.0:ref_name_counter=GB_GCA_013813875.1_protein.faa_JACCQZ010000009.1_1@PF00015_full_PFAM.490.582--4:scovhsp_avg=59.25:scovhsp_max=59.8:scovhsp_min=58.7:scovhsp_std=0.6350852961085851:scovhsp_sum=237.0:send_avg=56.5:send_max=57.0:send_min=56.0:send_std=0.5773502691896257:send_sum=226.0:sstart_avg=3.0:sstart_max=3.0:sstart_min=3.0:sstart_std=0.0:sstart_sum=12.0],((8bb9f98c-e540-43f7-9510-dc546352c83c_1@MCPsignal.265.318:0[&&NHX:Sample=rhiztom2:Type=capture:besthit=84.9:bitscore=83.2:capture_class=c__Bacilli:capture_domain=d__Bacteria:capture_family=f__Kyrpidiaceae:capture_genus=g__Kyrpidia:capture_order=o__Kyrpidiales:capture_phylum=p__Firmicutes:capture_species=s__Kyrpidia tusciae:evalue=1.32e-22:gapopen=0.0:heptad=MCP-44H:length=53.0:mismatch=8.0:qcovhsp=100.0:qend=53.0:qstart=1.0:ref_name=GB_GCA_013813875.1_protein.faa_JACCQZ010000009.1_1@PF00015_full_PFAM.490.582:scovhsp=57.6:send=56.0:sstart=4.0],b2f459d4-6844-533a-a0f2-881ba6e6de26_4@MCPsignal.832.885:0[&&NHX:Sample=rhiztom3:Type=capture:besthit=84.9:bitscore=83.2:capture_class=c__Bacilli:capture_domain=d__Bacteria:capture_family=f__Kyrpidiaceae:capture_genus=g__Kyrpidia:capture_order=o__Kyrpidiales:capture_phylum=p__Firmicutes:capture_species=s__Kyrpidia tusciae:evalue=1.32e-22:gapopen=0.0:heptad=MCP-44H:length=53.0:mismatch=8.0:qcovhsp=100.0:qend=53.0:qstart=1.0:ref_name=GB_GCA_013813875.1_protein.faa_JACCQZ010000009.1_1@PF00015_full_PFAM.490.582:scovhsp=57.6:send=56.0:sstart=4.0])0:0[&&NHX:Sample_counter=rhiztom2--1||rhiztom3--1:Type_counter=capture--2:besthit_avg=84.9:besthit_max=84.9:besthit_min=84.9:besthit_std=0.0:besthit_sum=169.8:bitscore_avg=83.2:bitscore_max=83.2:bitscore_min=83.2:bitscore_std=0.0:bitscore_sum=166.4:capture_class_counter=c__Bacilli--2:capture_domain_counter=d__Bacteria--2:capture_family_counter=f__Kyrpidiaceae--2:capture_genus_counter=g__Kyrpidia--2:capture_order_counter=o__Kyrpidiales--2:capture_phylum_counter=p__Firmicutes--2:capture_species_counter=s__Kyrpidia tusciae--2:evalue_avg=1.32e-22:evalue_max=1.32e-22:evalue_min=1.32e-22:evalue_std=0.0:evalue_sum=2.64e-22:gapopen_avg=0.0:gapopen_max=0.0:gapopen_min=0.0:gapopen_std=0.0:gapopen_sum=0.0:gtdb_class_counter=:gtdb_domain_counter=:gtdb_family_counter=:gtdb_genus_counter=:gtdb_order_counter=:gtdb_phylum_counter=:gtdb_species_counter=:heptad_counter=MCP-44H--2:lbd_counter=:length_avg=53.0:length_max=53.0:length_min=53.0:length_std=0.0:length_sum=106.0:mismatch_avg=8.0:mismatch_max=8.0:mismatch_min=8.0:mismatch_std=0.0:mismatch_sum=16.0:name=N703071:qcovhsp_avg=100.0:qcovhsp_max=100.0:qcovhsp_min=100.0:qcovhsp_std=0.0:qcovhsp_sum=200.0:qend_avg=53.0:qend_max=53.0:qend_min=53.0:qend_std=0.0:qend_sum=106.0:qstart_avg=1.0:qstart_max=1.0:qstart_min=1.0:qstart_std=0.0:qstart_sum=2.0:ref_name_counter=GB_GCA_013813875.1_protein.faa_JACCQZ010000009.1_1@PF00015_full_PFAM.490.582--2:scovhsp_avg=57.6:scovhsp_max=57.6:scovhsp_min=57.6:scovhsp_std=0.0:scovhsp_sum=115.2:send_avg=56.0:send_max=56.0:send_min=56.0:send_std=0.0:send_sum=112.0:sstart_avg=4.0:sstart_max=4.0:sstart_min=4.0:sstart_std=0.0:sstart_sum=8.0],c60bdf28-8f88-5470-a2e5-80634445285b_4@MCPsignal.34.87:0[&&NHX:Sample=rhiztom3:Type=capture:besthit=84.9:bitscore=83.2:capture_class=c__Bacilli:capture_domain=d__Bacteria:capture_family=f__Kyrpidiaceae:capture_genus=g__Kyrpidia:capture_order=o__Kyrpidiales:capture_phylum=p__Firmicutes:capture_species=s__Kyrpidia tusciae:evalue=1.32e-22:gapopen=0.0:heptad=MCP-44H:length=53.0:mismatch=8.0:qcovhsp=100.0:qend=53.0:qstart=1.0:ref_name=GB_GCA_013813875.1_protein.faa_JACCQZ010000009.1_1@PF00015_full_PFAM.490.582:scovhsp=57.6:send=56.0:sstart=4.0]):5e-09[&&NHX:Sample_counter=rhiztom2--1||rhiztom3--2:Type_counter=capture--3:besthit_avg=84.9:besthit_max=84.9:besthit_min=84.9:besthit_std=0.0:besthit_sum=254.70000000000002:bitscore_avg=83.2:bitscore_max=83.2:bitscore_min=83.2:bitscore_std=0.0:bitscore_sum=249.60000000000002:capture_class_counter=c__Bacilli--3:capture_domain_counter=d__Bacteria--3:capture_family_counter=f__Kyrpidiaceae--3:capture_genus_counter=g__Kyrpidia--3:capture_order_counter=o__Kyrpidiales--3:capture_phylum_counter=p__Firmicutes--3:capture_species_counter=s__Kyrpidia tusciae--3:evalue_avg=1.32e-22:evalue_max=1.32e-22:evalue_min=1.32e-22:evalue_std=0.0:evalue_sum=3.9600000000000005e-22:gapopen_avg=0.0:gapopen_max=0.0:gapopen_min=0.0:gapopen_std=0.0:gapopen_sum=0.0:gtdb_class_counter=:gtdb_domain_counter=:gtdb_family_counter=:gtdb_genus_counter=:gtdb_order_counter=:gtdb_phylum_counter=:gtdb_species_counter=:heptad_counter=MCP-44H--3:lbd_counter=:length_avg=53.0:length_max=53.0:length_min=53.0:length_std=0.0:length_sum=159.0:mismatch_avg=8.0:mismatch_max=8.0:mismatch_min=8.0:mismatch_std=0.0:mismatch_sum=24.0:name=N703073:qcovhsp_avg=100.0:qcovhsp_max=100.0:qcovhsp_min=100.0:qcovhsp_std=0.0:qcovhsp_sum=300.0:qend_avg=53.0:qend_max=53.0:qend_min=53.0:qend_std=0.0:qend_sum=159.0:qstart_avg=1.0:qstart_max=1.0:qstart_min=1.0:qstart_std=0.0:qstart_sum=3.0:ref_name_counter=GB_GCA_013813875.1_protein.faa_JACCQZ010000009.1_1@PF00015_full_PFAM.490.582--3:scovhsp_avg=57.6:scovhsp_max=57.6:scovhsp_min=57.6:scovhsp_std=0.0:scovhsp_sum=172.8:send_avg=56.0:send_max=56.0:send_min=56.0:send_std=0.0:send_sum=168.0:sstart_avg=4.0:sstart_max=4.0:sstart_min=4.0:sstart_std=0.0:sstart_sum=12.0])0.104:5e-09[&&NHX:Sample_counter=rhiztom1--1||rhiztom2--6||rhiztom3--3:Type_counter=GTDB--2||capture--10:besthit_avg=84.61428571428571:besthit_max=85.5:besthit_min=83.3:besthit_std=0.9370673604897581:besthit_sum=592.3:bitscore_avg=83.68571428571428:bitscore_max=85.1:bitscore_min=81.3:bitscore_std=1.380131118684707:bitscore_sum=585.8:capture_class_counter=c__Bacilli--8||c__Nitrospiria--1||c__Polyangia--1:capture_domain_counter=d__Bacteria--10:capture_family_counter=f__JAFGIB01--1||f__Kyrpidiaceae--8||f__Nitrospiraceae--1:capture_genus_counter=g__JADGRF01--1||g__Kyrpidia--8||g__Nitrospira_A--1:capture_order_counter=o__Kyrpidiales--8||o__Nitrospirales--1||o__Polyangiales--1:capture_phylum_counter=p__Firmicutes--8||p__Myxococcota--1||p__Nitrospirota--1:capture_species_counter=s__JADGRF01 sp017881145--1||s__Kyrpidia tusciae--8||s__Nitrospira_A sp900170025--1:evalue_avg=1.8742857142857147e-22:evalue_max=8.32e-22:evalue_min=2.5e-23:evalue_std=2.889624295895328e-22:evalue_sum=1.3120000000000003e-21:gapopen_avg=0.0:gapopen_max=0.0:gapopen_min=0.0:gapopen_std=0.0:gapopen_sum=0.0:gtdb_class_counter=c__Gammaproteobacteria--2:gtdb_domain_counter=d__Bacteria--2:gtdb_family_counter=f__Acidithiobacillaceae--1||f__Chitinibacteraceae--1:gtdb_genus_counter=g__Acidithiobacillus_B--1||g__Andreprevotia--1:gtdb_order_counter=o__Acidithiobacillales--1||o__Burkholderiales--1:gtdb_phylum_counter=p__Proteobacteria--2:gtdb_species_counter=s__Acidithiobacillus_B sulfuriphilus--1||s__Andreprevotia chitinilytica--1:heptad_counter=MCP-40H--2||MCP-44H--10:lbd_counter=:lca_tree=c__Gammaproteobacteria:length_avg=53.857142857142854:length_max=55.0:length_min=53.0:length_std=0.8997354108424372:length_sum=377.0:mismatch_avg=8.285714285714286:mismatch_max=9.0:mismatch_min=8.0:mismatch_std=0.48795003647426666:mismatch_sum=58.0:name=N703074:qcovhsp_avg=99.74285714285715:qcovhsp_max=100.0:qcovhsp_min=98.2:qcovhsp_std=0.6803360514166079:qcovhsp_sum=698.2:qend_avg=54.0:qend_max=55.0:qend_min=53.0:qend_std=1.0:qend_sum=378.0:qstart_avg=1.1428571428571428:qstart_max=2.0:qstart_min=1.0:qstart_std=0.37796447300922725:qstart_sum=8.0:ref_name_counter=GB_GCA_013813875.1_protein.faa_JACCQZ010000009.1_1@PF00015_full_PFAM.490.582--7:scovhsp_avg=58.542857142857144:scovhsp_max=59.8:scovhsp_min=57.6:scovhsp_std=0.9897089519266794:scovhsp_sum=409.8:send_avg=56.285714285714285:send_max=57.0:send_min=56.0:send_std=0.4879500364742666:send_sum=394.0:sstart_avg=3.4285714285714284:sstart_max=4.0:sstart_min=3.0:sstart_std=0.5345224838248487:sstart_sum=24.0],(e4bec9d8-1207-49f8-a9b1-56f23b1ade70_6@MCPsignal.209.385:0.0129165[&&NHX:Sample=rhizpot1:Type=capture:besthit=74.4:bitscore=216.0:capture_class=c__Actinomycetia:capture_domain=d__Bacteria:capture_family=f__Micromonosporaceae:capture_genus=g__Actinoplanes:capture_order=o__Mycobacteriales:capture_phylum=p__Actinobacteriota:capture_species=s__Actinoplanes cyaneus:evalue=3e-71:gapopen=0.0:heptad=MCP-44H:length=176.0:mismatch=45.0:qcovhsp=100.0:qend=176.0:qstart=1.0:ref_name=GB_GCA_013813435.1_protein.faa_JACCRS010000111.1_26@PF00015_full_PFAM.453.672:scovhsp=80.4:send=188.0:sstart=13.0],4408cca3-15dc-4136-a991-21abf971eb37_1@MCPsignal.188.313:0.0186822[&&NHX:Sample=rhizpot1:Type=capture:besthit=71.9:bitscore=152.0:capture_class=c__Gammaproteobacteria:capture_domain=d__Bacteria:capture_family=f__Pseudomonadaceae:capture_genus=g__Pseudomonas_E:capture_order=o__Pseudomonadales:capture_phylum=p__Proteobacteria:capture_species=s__Pseudomonas_E mosselii_C:evalue=4.3e-47:gapopen=1.0:heptad=MCP-44H:length=128.0:mismatch=33.0:qcovhsp=100.0:qend=125.0:qstart=1.0:ref_name=GB_GCA_013813435.1_protein.faa_JACCRS010000111.1_26@PF00015_full_PFAM.453.672:scovhsp=58.4:send=139.0:sstart=12.0])0.989:0.0900284[&&NHX:Sample_counter=rhizpot1--2:Type_counter=capture--2:besthit_avg=73.15:besthit_max=74.4:besthit_min=71.9:besthit_std=1.7677669529663689:besthit_sum=146.3:bitscore_avg=184.0:bitscore_max=216.0:bitscore_min=152.0:bitscore_std=45.254833995939045:bitscore_sum=368.0:capture_class_counter=c__Actinomycetia--1||c__Gammaproteobacteria--1:capture_domain_counter=d__Bacteria--2:capture_family_counter=f__Micromonosporaceae--1||f__Pseudomonadaceae--1:capture_genus_counter=g__Actinoplanes--1||g__Pseudomonas_E--1:capture_order_counter=o__Mycobacteriales--1||o__Pseudomonadales--1:capture_phylum_counter=p__Actinobacteriota--1||p__Proteobacteria--1:capture_species_counter=s__Actinoplanes cyaneus--1||s__Pseudomonas_E mosselii_C--1:evalue_avg=2.15e-47:evalue_max=4.3e-47:evalue_min=3e-71:evalue_std=3.040559159102154e-47:evalue_sum=4.3e-47:gapopen_avg=0.5:gapopen_max=1.0:gapopen_min=0.0:gapopen_std=0.7071067811865476:gapopen_sum=1.0:gtdb_class_counter=:gtdb_domain_counter=:gtdb_family_counter=:gtdb_genus_counter=:gtdb_order_counter=:gtdb_phylum_counter=:gtdb_species_counter=:heptad_counter=MCP-44H--2:lbd_counter=:length_avg=152.0:length_max=176.0:length_min=128.0:length_std=33.94112549695428:length_sum=304.0:mismatch_avg=39.0:mismatch_max=45.0:mismatch_min=33.0:mismatch_std=8.48528137423857:mismatch_sum=78.0:name=N703077:qcovhsp_avg=100.0:qcovhsp_max=100.0:qcovhsp_min=100.0:qcovhsp_std=0.0:qcovhsp_sum=200.0:qend_avg=150.5:qend_max=176.0:qend_min=125.0:qend_std=36.062445840513924:qend_sum=301.0:qstart_avg=1.0:qstart_max=1.0:qstart_min=1.0:qstart_std=0.0:qstart_sum=2.0:ref_name_counter=GB_GCA_013813435.1_protein.faa_JACCRS010000111.1_26@PF00015_full_PFAM.453.672--2:scovhsp_avg=69.4:scovhsp_max=80.4:scovhsp_min=58.4:scovhsp_std=15.55634918610405:scovhsp_sum=138.8:send_avg=163.5:send_max=188.0:send_min=139.0:send_std=34.64823227814083:send_sum=327.0:sstart_avg=12.5:sstart_max=13.0:sstart_min=12.0:sstart_std=0.7071067811865476:sstart_sum=25.0])0.727:0.0175563[&&NHX:Sample_counter=rhizpot1--2||rhiztom1--1||rhiztom2--6||rhiztom3--3:Type_counter=GTDB--2||capture--12:besthit_avg=82.06666666666666:besthit_max=85.5:besthit_min=71.9:besthit_std=5.158003489723518:besthit_sum=738.6:bitscore_avg=105.97777777777779:bitscore_max=216.0:bitscore_min=81.3:bitscore_std=47.05437752690438:bitscore_sum=953.8000000000001:capture_class_counter=c__Actinomycetia--1||c__Bacilli--8||c__Gammaproteobacteria--1||c__Nitrospiria--1||c__Polyangia--1:capture_domain_counter=d__Bacteria--12:capture_family_counter=f__JAFGIB01--1||f__Kyrpidiaceae--8||f__Micromonosporaceae--1||f__Nitrospiraceae--1||f__Pseudomonadaceae--1:capture_genus_counter=g__Actinoplanes--1||g__JADGRF01--1||g__Kyrpidia--8||g__Nitrospira_A--1||g__Pseudomonas_E--1:capture_order_counter=o__Kyrpidiales--8||o__Mycobacteriales--1||o__Nitrospirales--1||o__Polyangiales--1||o__Pseudomonadales--1:capture_phylum_counter=p__Actinobacteriota--1||p__Firmicutes--8||p__Myxococcota--1||p__Nitrospirota--1||p__Proteobacteria--1:capture_species_counter=s__Actinoplanes cyaneus--1||s__JADGRF01 sp017881145--1||s__Kyrpidia tusciae--8||s__Nitrospira_A sp900170025--1||s__Pseudomonas_E mosselii_C--1:evalue_avg=1.4577777777777778e-22:evalue_max=8.32e-22:evalue_min=3e-71:evalue_std=2.635435342489822e-22:evalue_sum=1.312e-21:gapopen_avg=0.1111111111111111:gapopen_max=1.0:gapopen_min=0.0:gapopen_std=0.3333333333333333:gapopen_sum=1.0:gtdb_class_counter=c__Gammaproteobacteria--2:gtdb_domain_counter=d__Bacteria--2:gtdb_family_counter=f__Acidithiobacillaceae--1||f__Chitinibacteraceae--1:gtdb_genus_counter=g__Acidithiobacillus_B--1||g__Andreprevotia--1:gtdb_order_counter=o__Acidithiobacillales--1||o__Burkholderiales--1:gtdb_phylum_counter=p__Proteobacteria--2:gtdb_species_counter=s__Acidithiobacillus_B sulfuriphilus--1||s__Andreprevotia chitinilytica--1:heptad_counter=MCP-40H--2||MCP-44H--12:lbd_counter=:lca_tree=c__Gammaproteobacteria:length_avg=75.66666666666667:length_max=176.0:length_min=53.0:length_std=44.91658936295141:length_sum=681.0:mismatch_avg=15.11111111111111:mismatch_max=45.0:mismatch_min=8.0:mismatch_std=13.878440514377367:mismatch_sum=136.0:name=N703078:qcovhsp_avg=99.80000000000001:qcovhsp_max=100.0:qcovhsp_min=98.2:qcovhsp_std=0.5999999999999991:qcovhsp_sum=898.2:qend_avg=75.44444444444444:qend_max=176.0:qend_min=53.0:qend_std=44.43003238551349:qend_sum=679.0:qstart_avg=1.1111111111111112:qstart_max=2.0:qstart_min=1.0:qstart_std=0.33333333333333337:qstart_sum=10.0:ref_name_counter=GB_GCA_013813435.1_protein.faa_JACCRS010000111.1_26@PF00015_full_PFAM.453.672--2||GB_GCA_013813875.1_protein.faa_JACCQZ010000009.1_1@PF00015_full_PFAM.490.582--7:scovhsp_avg=60.955555555555556:scovhsp_max=80.4:scovhsp_min=57.6:scovhsp_std=7.3420213686543985:scovhsp_sum=548.6:send_avg=80.11111111111111:send_max=188.0:send_min=56.0:send_std=48.840158794900645:send_sum=721.0:sstart_avg=5.444444444444445:sstart_max=13.0:sstart_min=3.0:sstart_std=4.034572812303401:sstart_sum=49.0])0.71:0.00391314[&&NHX:Sample_counter=rhizpot1--2||rhizpot3--1||rhiztom1--7||rhiztom2--13||rhiztom3--7:Type_counter=GTDB--2||capture--30:besthit_avg=81.77142857142859:besthit_max=88.1:besthit_min=66.9:besthit_std=5.144622712808283:besthit_sum=1717.2000000000003:bitscore_avg=123.45714285714286:bitscore_max=216.0:bitscore_min=71.6:bitscore_std=49.47706106296706:bitscore_sum=2592.6:capture_class_counter=c__Actinomycetia--1||c__Alphaproteobacteria--3||c__Bacilli--12||c__Clostridia--1||c__Desulfuromonadia--1||c__Gammaproteobacteria--3||c__Myxococcia--1||c__Nitrospiria--1||c__Polyangia--1||c__Vicinamibacteria--6:capture_domain_counter=d__Bacteria--30:capture_family_counter=f__Azospirillaceae--2||f__Beijerinckiaceae--1||f__Geobacteraceae--1||f__JAFGIB01--1||f__JAFNAJ01--6||f__Kyrpidiaceae--12||f__Micromonosporaceae--1||f__Myxococcaceae--1||f__Nitrospiraceae--1||f__Oscillospiraceae--1||f__Pseudomonadaceae--2||f__Woeseiaceae--1:capture_genus_counter=g__Actinoplanes--1||g__Azospirillum--2||g__Corallococcus--1||g__Geomonas--1||g__JADGRF01--1||g__JAEUQQ01--6||g__Kyrpidia--12||g__Methylobacterium--1||g__Nitrospira_A--1||g__Pseudomonas_E--2||g__WRJA01--1||g__Woeseia--1:capture_order_counter=o__Azospirillales--2||o__Geobacterales--1||o__Kyrpidiales--12||o__Mycobacteriales--1||o__Myxococcales--1||o__Nitrospirales--1||o__Oscillospirales--1||o__Polyangiales--1||o__Pseudomonadales--2||o__Rhizobiales--1||o__Vicinamibacterales--6||o__Woeseiales--1:capture_phylum_counter=p__Acidobacteriota--6||p__Actinobacteriota--1||p__Desulfobacterota--1||p__Firmicutes--12||p__Firmicutes_A--1||p__Myxococcota--2||p__Nitrospirota--1||p__Proteobacteria--6:capture_species_counter=s__Actinoplanes cyaneus--1||s__Azospirillum lipoferum--2||s__Corallococcus sicarius--1||s__Geomonas limicola--1||s__JADGRF01 sp017881145--1||s__JAEUQQ01 sp016789685--6||s__Kyrpidia tusciae--12||s__Methylobacterium sp006151805--1||s__Nitrospira_A sp900170025--1||s__Pseudomonas_E mosselii_C--1||s__Pseudomonas_E putida_K--1||s__WRJA01 sp009782435--1||s__Woeseia oceani--1:evalue_avg=1.825109714285721e-19:evalue_max=3.77e-18:evalue_min=3e-71:evalue_std=8.221056914588427e-19:evalue_sum=3.832730400000014e-18:gapopen_avg=0.09523809523809523:gapopen_max=1.0:gapopen_min=0.0:gapopen_std=0.30079260375911915:gapopen_sum=2.0:gtdb_class_counter=c__Gammaproteobacteria--2:gtdb_domain_counter=d__Bacteria--2:gtdb_family_counter=f__Acidithiobacillaceae--1||f__Chitinibacteraceae--1:gtdb_genus_counter=g__Acidithiobacillus_B--1||g__Andreprevotia--1:gtdb_order_counter=o__Acidithiobacillales--1||o__Burkholderiales--1:gtdb_phylum_counter=p__Proteobacteria--2:gtdb_species_counter=s__Acidithiobacillus_B sulfuriphilus--1||s__Andreprevotia chitinilytica--1:heptad_counter=MCP-24H--5||MCP-40H--6||MCP-44H--21:lbd_counter=:lca_tree=c__Gammaproteobacteria:length_avg=90.19047619047619:length_max=176.0:length_min=46.0:length_std=44.64148188357892:length_sum=1894.0:mismatch_avg=17.904761904761905:mismatch_max=49.0:mismatch_min=6.0:mismatch_std=13.217052477404945:mismatch_sum=376.0:name=N703079:qcovhsp_avg=99.57142857142857:qcovhsp_max=100.0:qcovhsp_min=97.9:qcovhsp_std=0.7484269217117029:qcovhsp_sum=2091.0:qend_avg=90.23809523809524:qend_max=176.0:qend_min=47.0:qend_std=44.3530210491966:qend_sum=1895.0:qstart_avg=1.2380952380952381:qstart_max=2.0:qstart_min=1.0:qstart_std=0.4364357804719847:qstart_sum=26.0:ref_name_counter=GB_GCA_013813435.1_protein.faa_JACCRS010000111.1_26@PF00015_full_PFAM.453.672--2||GB_GCA_013813675.1_protein.faa_JACCRH010000323.1_2@PF00015_full_PFAM.486.678--7||GB_GCA_013813875.1_protein.faa_JACCQZ010000009.1_1@PF00015_full_PFAM.490.582--12:scovhsp_avg=63.62857142857143:scovhsp_max=80.4:scovhsp_min=50.0:scovhsp_std=9.144022247192034:scovhsp_sum=1336.2:send_avg=95.95238095238095:send_max=188.0:send_min=48.0:send_std=48.42878915529087:send_sum=2015.0:sstart_avg=6.761904761904762:sstart_max=46.0:sstart_min=1.0:sstart_std=9.596378285086317:sstart_sum=142.0])0.973:0.0374338[&&NHX:Sample_counter=rhizpot1--2||rhizpot3--1||rhiztom1--13||rhiztom2--21||rhiztom3--10:Type_counter=GTDB--2||capture--47:besthit_avg=81.74838709677421:besthit_max=88.1:besthit_min=66.9:besthit_std=5.122035465694078:besthit_sum=2534.2000000000003:bitscore_avg=127.15806451612903:bitscore_max=216.0:bitscore_min=71.6:bitscore_std=47.3576095553365:bitscore_sum=3941.9:capture_class_counter=c__Actinomycetia--1||c__Alphaproteobacteria--7||c__Bacilli--16||c__Clostridia--1||c__Desulfuromonadia--1||c__Gammaproteobacteria--3||c__Myxococcia--6||c__Nitrospiria--1||c__Polyangia--1||c__RBG-13-61-14--1||c__Vicinamibacteria--9:capture_domain_counter=d__Bacteria--47:capture_family_counter=f__Azospirillaceae--2||f__Beijerinckiaceae--1||f__DRUE01--1||f__Geobacteraceae--1||f__JAFGIB01--1||f__JAFNAJ01--9||f__Kyrpidiaceae--16||f__Micromonosporaceae--1||f__Myxococcaceae--6||f__Nitrospiraceae--1||f__Oscillospiraceae--1||f__Pseudomonadaceae--2||f__Rhodobacteraceae--3||f__Woeseiaceae--1||f__Xanthobacteraceae--1:capture_genus_counter=g__Actinoplanes--1||g__Azospirillum--2||g__Bradyrhizobium--1||g__CAIYYW01--1||g__Corallococcus--6||g__Geomonas--1||g__JADGRF01--1||g__JAEUQQ01--9||g__Jannaschia--3||g__Kyrpidia--16||g__Methylobacterium--1||g__Nitrospira_A--1||g__Pseudomonas_E--2||g__WRJA01--1||g__Woeseia--1:capture_order_counter=o__Azospirillales--2||o__Geobacterales--1||o__Kyrpidiales--16||o__Mycobacteriales--1||o__Myxococcales--6||o__Nitrospirales--1||o__Oscillospirales--1||o__Polyangiales--1||o__Pseudomonadales--2||o__RBG-13-61-14--1||o__Rhizobiales--2||o__Rhodobacterales--3||o__Vicinamibacterales--9||o__Woeseiales--1:capture_phylum_counter=p__Acidobacteriota--9||p__Actinobacteriota--1||p__Desulfobacterota--1||p__Firmicutes--16||p__Firmicutes_A--1||p__Myxococcota--7||p__Nitrospirota--1||p__Proteobacteria--10||p__RBG-13-61-14--1:capture_species_counter=s__Actinoplanes cyaneus--1||s__Azospirillum lipoferum--2||s__Bradyrhizobium sp900109945--1||s__CAIYYW01 sp903930515--1||s__Corallococcus sicarius--2||s__Corallococcus sp003611675--4||s__Geomonas limicola--1||s__JADGRF01 sp017881145--1||s__JAEUQQ01 sp016789685--9||s__Jannaschia formosa--3||s__Kyrpidia tusciae--16||s__Methylobacterium sp006151805--1||s__Nitrospira_A sp900170025--1||s__Pseudomonas_E mosselii_C--1||s__Pseudomonas_E putida_K--1||s__WRJA01 sp009782435--1||s__Woeseia oceani--1:evalue_avg=1.643335612903286e-19:evalue_max=3.77e-18:evalue_min=3e-71:evalue_std=7.063309469564304e-19:evalue_sum=5.094340400000187e-18:gapopen_avg=0.0967741935483871:gapopen_max=1.0:gapopen_min=0.0:gapopen_std=0.3005371535187643:gapopen_sum=3.0:gtdb_class_counter=c__Gammaproteobacteria--2:gtdb_domain_counter=d__Bacteria--2:gtdb_family_counter=f__Acidithiobacillaceae--1||f__Chitinibacteraceae--1:gtdb_genus_counter=g__Acidithiobacillus_B--1||g__Andreprevotia--1:gtdb_order_counter=o__Acidithiobacillales--1||o__Burkholderiales--1:gtdb_phylum_counter=p__Proteobacteria--2:gtdb_species_counter=s__Acidithiobacillus_B sulfuriphilus--1||s__Andreprevotia chitinilytica--1:heptad_counter=MCP-24H--6||MCP-40H--8||MCP-44H--35:lbd_counter=:lca_tree=c__Gammaproteobacteria:length_avg=92.12903225806451:length_max=176.0:length_min=46.0:length_std=41.53291219862779:length_sum=2856.0:mismatch_avg=17.903225806451612:mismatch_max=49.0:mismatch_min=6.0:mismatch_std=11.847235510755741:mismatch_sum=555.0:name=N703080:qcovhsp_avg=99.2741935483871:qcovhsp_max=100.0:qcovhsp_min=96.6:qcovhsp_std=1.0452966857741024:qcovhsp_sum=3077.5:qend_avg=92.45161290322581:qend_max=176.0:qend_min=46.0:qend_std=41.342342063698176:qend_sum=2866.0:qstart_avg=1.4838709677419355:qstart_max=4.0:qstart_min=1.0:qstart_std=0.7243833120632328:qstart_sum=46.0:ref_name_counter=GB_GCA_013812695.1_protein.faa_JACCSZ010000248.1_13@PF00015_full_PFAM.490.674--2||GB_GCA_013813435.1_protein.faa_JACCRS010000111.1_26@PF00015_full_PFAM.453.672--2||GB_GCA_013813675.1_protein.faa_JACCRH010000323.1_2@PF00015_full_PFAM.486.678--11||GB_GCA_013813875.1_protein.faa_JACCQZ010000009.1_1@PF00015_full_PFAM.490.582--16:scovhsp_avg=63.79032258064517:scovhsp_max=80.4:scovhsp_min=50.0:scovhsp_std=9.672722982308192:scovhsp_sum=1977.5000000000002:send_avg=97.54838709677419:send_max=188.0:send_min=48.0:send_std=45.06649805911069:send_sum=3024.0:sstart_avg=6.419354838709677:sstart_max=46.0:sstart_min=1.0:sstart_std=8.40148476381164:sstart_sum=199.0])0.765:0.0161666[&&NHX:Sample_counter=rhizpot1--2||rhizpot3--1||rhiztom1--15||rhiztom2--27||rhiztom3--46:Type_counter=GTDB--4||capture--91:besthit_avg=83.37999999999997:besthit_max=92.9:besthit_min=66.9:besthit_std=5.721496781763388:besthit_sum=5002.799999999998:bitscore_avg=137.98:bitscore_max=216.0:bitscore_min=71.6:bitscore_std=45.621080467814956:bitscore_sum=8278.8:capture_class_counter=c__Actinomycetia--1||c__Alphaproteobacteria--9||c__Bacilli--16||c__Clostridia--2||c__Desulfovibrionia--4||c__Desulfuromonadia--2||c__Gammaproteobacteria--27||c__Gemmatimonadetes--1||c__Ignavibacteria--1||c__Leptospirae--1||c__Myxococcia--7||c__Nitrospiria--1||c__Planctomycetia--2||c__Polyangia--1||c__RBG-13-61-14--1||c__Spirochaetia--3||c__UBA12135--1||c__UBA4802--1||c__Vicinamibacteria--10:capture_domain_counter=d__Bacteria--91:capture_family_counter=f__Aeromonadaceae--1||f__Azospirillaceae--2||f__Beijerinckiaceae--1||f__Burkholderiaceae--16||f__Chromatiaceae--1||f__Chromobacteriaceae--2||f__DDH964--1||f__DRUE01--1||f__Desulfovibrionaceae--4||f__Ectothiorhodospiraceae--3||f__GWC2-71-9--1||f__Geobacteraceae--1||f__Ignavibacteriaceae--1||f__JAFGIB01--1||f__JAFLEE01--1||f__JAFNAJ01--10||f__Kyrpidiaceae--16||f__Leptospiraceae--1||f__Micromonosporaceae--1||f__Myxococcaceae--7||f__Nitrospiraceae--1||f__Oscillospiraceae--2||f__Pseudomonadaceae--3||f__Rhizobiaceae--1||f__Rhodobacteraceae--3||f__SLAA01--3||f__UBA1268--2||f__UBA5368--1||f__Woeseiaceae--1||f__Xanthobacteraceae--2:capture_genus_counter=g__Acidovorax_C--15||g__Actinoplanes--1||g__Aeromonas--1||g__Azospirillum--2||g__B1Sed10-166--3||g__Bradyrhizobium--2||g__CAIYYW01--1||g__Corallococcus--6||g__DDH964--1||g__Desulfocurvus--1||g__F1-20-MAGs016--2||g__FW300-bin19--1||g__Geomonas--1||g__JADGRF01--1||g__JADJOM01--1||g__JAEUQQ01--10||g__JAFLEE01--1||g__Jannaschia--3||g__Kyrpidia--16||g__Lawsonibacter--1||g__Leptospira--1||g__Marichromatium--1||g__Methylobacterium--1||g__Myxococcus--1||g__Nitrospira_A--1||g__Paraburkholderia--1||g__Pararhizobium--1||g__Pseudogulbenkiania--2||g__Pseudomonas_E--3||g__Solidesulfovibrio--3||g__Thioalkalivibrio_A--3||g__WJMR01--1||g__WRJA01--1||g__Woeseia--1:capture_order_counter=o__Azospirillales--2||o__Burkholderiales--18||o__COTS27--1||o__Chromatiales--1||o__DSM-27196--3||o__Desulfovibrionales--4||o__Desulfuromonadales--1||o__Ectothiorhodospirales--3||o__Enterobacterales--1||o__Gemmatimonadales--1||o__Geobacterales--1||o__Ignavibacteriales--1||o__Kyrpidiales--16||o__Leptospirales--1||o__Mycobacteriales--1||o__Myxococcales--7||o__Nitrospirales--1||o__Oscillospirales--2||o__Pirellulales--2||o__Polyangiales--1||o__Pseudomonadales--3||o__RBG-13-61-14--1||o__Rhizobiales--4||o__Rhodobacterales--3||o__UBA4802--1||o__Vicinamibacterales--10||o__Woeseiales--1:capture_phylum_counter=p__Acidobacteriota--10||p__Actinobacteriota--1||p__Bacteroidota--1||p__Desulfobacterota--2||p__Desulfobacterota_I--4||p__Firmicutes--16||p__Firmicutes_A--2||p__Gemmatimonadota--1||p__Myxococcota--8||p__Nitrospirota--1||p__Planctomycetota--2||p__Proteobacteria--36||p__RBG-13-61-14--1||p__Spirochaetota--6:capture_species_counter=s__Acidovorax_C sp001725235--15||s__Actinoplanes cyaneus--1||s__Aeromonas popoffii--1||s__Azospirillum lipoferum--2||s__B1Sed10-166 sp003552185--3||s__Bradyrhizobium agreste--1||s__Bradyrhizobium sp900109945--1||s__CAIYYW01 sp903930515--1||s__Corallococcus sicarius--2||s__Corallococcus sp003611675--4||s__DDH964 sp001611275--1||s__Desulfocurvus vexinensis--1||s__F1-20-MAGs016 sp018970785--2||s__FW300-bin19 sp004297825--1||s__Geomonas limicola--1||s__JADGRF01 sp017881145--1||s__JADJOM01 sp016713435--1||s__JAEUQQ01 sp016789685--10||s__JAFLEE01 sp017302015--1||s__Jannaschia formosa--3||s__Kyrpidia tusciae--16||s__Lawsonibacter sp000492175--1||s__Leptospira ellisii--1||s__Marichromatium purpuratum--1||s__Methylobacterium sp006151805--1||s__Myxococcus xanthus_B--1||s__Nitrospira_A sp900170025--1||s__Paraburkholderia sp013177735--1||s__Pararhizobium sp900111275--1||s__Pseudogulbenkiania sp000527175--2||s__Pseudomonas_E mosselii_C--1||s__Pseudomonas_E putida_K--1||s__Pseudomonas_E soli--1||s__Solidesulfovibrio magneticus_A--3||s__Thioalkalivibrio_A sulfidiphilus--3||s__WJMR01 sp014727845--1||s__WRJA01 sp009782435--1||s__Woeseia oceani--1:evalue_avg=8.490576678081978e-20:evalue_max=3.77e-18:evalue_min=2.72e-71:evalue_std=5.104290974063489e-19:evalue_sum=5.094346006849187e-18:gapopen_avg=0.11666666666666667:gapopen_max=1.0:gapopen_min=0.0:gapopen_std=0.3237317715130933:gapopen_sum=7.0:gtdb_class_counter=c__Alphaproteobacteria--1||c__Gammaproteobacteria--2||c__Gemmatimonadetes--1:gtdb_domain_counter=d__Bacteria--4:gtdb_family_counter=f__Acidithiobacillaceae--1||f__Chitinibacteraceae--1||f__GWC2-71-9--1||f__Sphingomonadaceae--1:gtdb_genus_counter=g__Acidithiobacillus_B--1||g__Andreprevotia--1||g__JACDDX01--1||g__Sphingomonas--1:gtdb_order_counter=o__Acidithiobacillales--1||o__Burkholderiales--1||o__Gemmatimonadales--1||o__Sphingomonadales--1:gtdb_phylum_counter=p__Gemmatimonadota--1||p__Proteobacteria--3:gtdb_species_counter=s__Acidithiobacillus_B sulfuriphilus--1||s__Andreprevotia chitinilytica--1||s__JACDDX01 sp013813875--1||s__Sphingomonas sp000632225--1:heptad_counter=MCP-24H--35||MCP-28H--1||MCP-40H--10||MCP-44H--49:lbd_counter=:lca_tree=d__Bacteria:length_avg=98.63333333333334:length_max=176.0:length_min=46.0:length_std=39.28555462584036:length_sum=5918.0:mismatch_avg=17.5:mismatch_max=49.0:mismatch_min=4.0:mismatch_std=11.15605786640801:mismatch_sum=1050.0:name=N703081:qcovhsp_avg=99.16333333333334:qcovhsp_max=100.0:qcovhsp_min=95.3:qcovhsp_std=1.2102621465107621:qcovhsp_sum=5949.8:qend_avg=99.06666666666666:qend_max=176.0:qend_min=46.0:qend_std=39.290688363661886:qend_sum=5944.0:qstart_avg=1.55:qstart_max=6.0:qstart_min=1.0:qstart_std=1.0155569566515656:qstart_sum=93.0:ref_name_counter=GB_GCA_013812695.1_protein.faa_JACCSZ010000248.1_13@PF00015_full_PFAM.490.674--5||GB_GCA_013813435.1_protein.faa_JACCRS010000111.1_26@PF00015_full_PFAM.453.672--2||GB_GCA_013813675.1_protein.faa_JACCRH010000323.1_2@PF00015_full_PFAM.486.678--27||GB_GCA_013813875.1_protein.faa_JACCQZ010000009.1_1@PF00015_full_PFAM.490.582--25||GB_GCA_013813875.1_protein.faa_JACCQZ010000188.1_6@PF00015_full_PFAM.1.134--1:scovhsp_avg=65.10499999999999:scovhsp_max=88.0:scovhsp_min=50.0:scovhsp_std=10.048516628870052:scovhsp_sum=3906.2999999999997:send_avg=106.45:send_max=188.0:send_min=48.0:send_std=42.23077237741716:send_sum=6387.0:sstart_avg=8.866666666666667:sstart_max=50.0:sstart_min=1.0:sstart_std=11.403934299798657:sstart_sum=532.0],(((8b656c8e-28c8-48cc-92e8-37c0a1f13068_2@MCPsignal.262.413:5e-09[&&NHX:Sample=rhizpot2:Type=capture:besthit=82.1:bitscore=172.0:capture_class=c__Myxococcia:capture_domain=d__Bacteria:capture_family=f__Myxococcaceae:capture_genus=g__Archangium:capture_order=o__Myxococcales:capture_phylum=p__Myxococcota:capture_species=s__Archangium violaceum_A:evalue=6.45e-55:gapopen=0.0:heptad=MCP-40H:length=151.0:mismatch=27.0:qcovhsp=100.0:qend=151.0:qstart=1.0:ref_name=GB_GCA_013820855.1_protein.faa_JACDHV010000018.1_5@PF00015_full_PFAM.466.667:scovhsp=75.1:send=175.0:sstart=25.0],(8d4996b2-c32a-54ca-b0a3-6fe686e11c22_1@MCPsignal.339.456:5e-09[&&NHX:Sample=rhizpot3:Type=capture:besthit=81.2:bitscore=122.0:capture_class=c__Bacilli:capture_domain=d__Bacteria:capture_family=f__Paenibacillaceae:capture_genus=g__Paenibacillus:capture_order=o__Paenibacillales:capture_phylum=p__Firmicutes:capture_species=s__Paenibacillus sp001517085:evalue=1.16e-35:gapopen=0.0:heptad=MCP-40H:length=117.0:mismatch=22.0:qcovhsp=100.0:qend=117.0:qstart=1.0:ref_name=GB_GCA_013820855.1_protein.faa_JACDHV010000018.1_5@PF00015_full_PFAM.466.667:scovhsp=58.2:send=141.0:sstart=25.0],d1eff7de-9467-4745-aae4-42ae8b3d2689_2@MCPsignal.191.298:0.00714181[&&NHX:Sample=rhizpot3:Type=capture:besthit=92.5:bitscore=174.0:capture_class=c__Gammaproteobacteria:capture_domain=d__Bacteria:capture_family=f__Rhodocyclaceae:capture_genus=g__Thauera_A:capture_order=o__Burkholderiales:capture_phylum=p__Proteobacteria:capture_species=s__Thauera_A nasutitermitis:evalue=3.01e-56:gapopen=0.0:heptad=MCP-40H:length=107.0:mismatch=8.0:qcovhsp=100.0:qend=107.0:qstart=1.0:ref_name=GB_GCA_013813675.1_protein.faa_JACCRH010000323.1_2@PF00015_full_PFAM.486.678:scovhsp=55.7:send=154.0:sstart=48.0])0:5e-09[&&NHX:Sample_counter=rhizpot3--2:Type_counter=capture--2:besthit_avg=86.85:besthit_max=92.5:besthit_min=81.2:besthit_std=7.9903066274079855:besthit_sum=173.7:bitscore_avg=148.0:bitscore_max=174.0:bitscore_min=122.0:bitscore_std=36.76955262170047:bitscore_sum=296.0:capture_class_counter=c__Bacilli--1||c__Gammaproteobacteria--1:capture_domain_counter=d__Bacteria--2:capture_family_counter=f__Paenibacillaceae--1||f__Rhodocyclaceae--1:capture_genus_counter=g__Paenibacillus--1||g__Thauera_A--1:capture_order_counter=o__Burkholderiales--1||o__Paenibacillales--1:capture_phylum_counter=p__Firmicutes--1||p__Proteobacteria--1:capture_species_counter=s__Paenibacillus sp001517085--1||s__Thauera_A nasutitermitis--1:evalue_avg=5.8e-36:evalue_max=1.16e-35:evalue_min=3.01e-56:evalue_std=8.202438661763952e-36:evalue_sum=1.16e-35:gapopen_avg=0.0:gapopen_max=0.0:gapopen_min=0.0:gapopen_std=0.0:gapopen_sum=0.0:gtdb_class_counter=:gtdb_domain_counter=:gtdb_family_counter=:gtdb_genus_counter=:gtdb_order_counter=:gtdb_phylum_counter=:gtdb_species_counter=:heptad_counter=MCP-40H--2:lbd_counter=:length_avg=112.0:length_max=117.0:length_min=107.0:length_std=7.0710678118654755:length_sum=224.0:mismatch_avg=15.0:mismatch_max=22.0:mismatch_min=8.0:mismatch_std=9.899494936611665:mismatch_sum=30.0:name=N703085:qcovhsp_avg=100.0:qcovhsp_max=100.0:qcovhsp_min=100.0:qcovhsp_std=0.0:qcovhsp_sum=200.0:qend_avg=112.0:qend_max=117.0:qend_min=107.0:qend_std=7.0710678118654755:qend_sum=224.0:qstart_avg=1.0:qstart_max=1.0:qstart_min=1.0:qstart_std=0.0:qstart_sum=2.0:ref_name_counter=GB_GCA_013813675.1_protein.faa_JACCRH010000323.1_2@PF00015_full_PFAM.486.678--1||GB_GCA_013820855.1_protein.faa_JACDHV010000018.1_5@PF00015_full_PFAM.466.667--1:scovhsp_avg=56.95:scovhsp_max=58.2:scovhsp_min=55.7:scovhsp_std=1.7677669529663689:scovhsp_sum=113.9:send_avg=147.5:send_max=154.0:send_min=141.0:send_std=9.192388155425117:send_sum=295.0:sstart_avg=36.5:sstart_max=48.0:sstart_min=25.0:sstart_std=16.263455967290593:sstart_sum=73.0])0.921:0.0179626[&&NHX:Sample_counter=rhizpot2--1||rhizpot3--2:Type_counter=capture--3:besthit_avg=85.26666666666667:besthit_max=92.5:besthit_min=81.2:besthit_std=6.280392769033903:besthit_sum=255.79999999999998:bitscore_avg=156.0:bitscore_max=174.0:bitscore_min=122.0:bitscore_std=29.46183972531247:bitscore_sum=468.0:capture_class_counter=c__Bacilli--1||c__Gammaproteobacteria--1||c__Myxococcia--1:capture_domain_counter=d__Bacteria--3:capture_family_counter=f__Myxococcaceae--1||f__Paenibacillaceae--1||f__Rhodocyclaceae--1:capture_genus_counter=g__Archangium--1||g__Paenibacillus--1||g__Thauera_A--1:capture_order_counter=o__Burkholderiales--1||o__Myxococcales--1||o__Paenibacillales--1:capture_phylum_counter=p__Firmicutes--1||p__Myxococcota--1||p__Proteobacteria--1:capture_species_counter=s__Archangium violaceum_A--1||s__Paenibacillus sp001517085--1||s__Thauera_A nasutitermitis--1:evalue_avg=3.866666666666667e-36:evalue_max=1.16e-35:evalue_min=3.01e-56:evalue_std=6.697263122599659e-36:evalue_sum=1.16e-35:gapopen_avg=0.0:gapopen_max=0.0:gapopen_min=0.0:gapopen_std=0.0:gapopen_sum=0.0:gtdb_class_counter=:gtdb_domain_counter=:gtdb_family_counter=:gtdb_genus_counter=:gtdb_order_counter=:gtdb_phylum_counter=:gtdb_species_counter=:heptad_counter=MCP-40H--3:lbd_counter=:length_avg=125.0:length_max=151.0:length_min=107.0:length_std=23.065125189341593:length_sum=375.0:mismatch_avg=19.0:mismatch_max=27.0:mismatch_min=8.0:mismatch_std=9.848857801796104:mismatch_sum=57.0:name=N703086:qcovhsp_avg=100.0:qcovhsp_max=100.0:qcovhsp_min=100.0:qcovhsp_std=0.0:qcovhsp_sum=300.0:qend_avg=125.0:qend_max=151.0:qend_min=107.0:qend_std=23.065125189341593:qend_sum=375.0:qstart_avg=1.0:qstart_max=1.0:qstart_min=1.0:qstart_std=0.0:qstart_sum=3.0:ref_name_counter=GB_GCA_013813675.1_protein.faa_JACCRH010000323.1_2@PF00015_full_PFAM.486.678--1||GB_GCA_013820855.1_protein.faa_JACDHV010000018.1_5@PF00015_full_PFAM.466.667--2:scovhsp_avg=63.0:scovhsp_max=75.1:scovhsp_min=55.7:scovhsp_std=10.553198567259118:scovhsp_sum=189.0:send_avg=156.66666666666666:send_max=175.0:send_min=141.0:send_std=17.15614564327703:send_sum=470.0:sstart_avg=32.666666666666664:sstart_max=48.0:sstart_min=25.0:sstart_std=13.279056191361391:sstart_sum=98.0],(c20eebde-f69b-4ca6-80c6-1797670123dc_4@MCPsignal.340.412:5e-09[&&NHX:Sample=rhizpot1:Type=capture:capture_class=c__Alphaproteobacteria:capture_domain=d__Bacteria:capture_family=f__Sphingomonadaceae:capture_genus=g__Sphingomonas:capture_order=o__Sphingomonadales:capture_phylum=p__Proteobacteria:capture_species=s__Sphingomonas sp000632225:heptad=MCP-44H],(GB_GCA_013813675.1_protein.faa_JACCRH010000323.1_2@PF00015_full_PFAM.486.678:0.0273889[&&NHX:Type=GTDB:gtdb_class=c__Gemmatimonadetes:gtdb_domain=d__Bacteria:gtdb_family=f__GWC2-71-9:gtdb_genus=g__JACDDX01:gtdb_order=o__Gemmatimonadales:gtdb_phylum=p__Gemmatimonadota:gtdb_species=s__JACDDX01 sp013813675:heptad=MCP-40H:species=d__Bacteria_p__Gemmatimonadota_c__Gemmatimonadetes_o__Gemmatimonadales_f__GWC2-71-9_g__JACDDX01_s__JACDDX01 sp013813675],(0ccf71aa-ace3-4485-bf25-312a402bd5b0_3@MCPsignal.266.324:0.0298845[&&NHX:Sample=rhiztom3:Type=capture:capture_class=c__Vicinamibacteria:capture_domain=d__Bacteria:capture_family=f__JAFNAJ01:capture_genus=g__JAEUQQ01:capture_order=o__Vicinamibacterales:capture_phylum=p__Acidobacteriota:capture_species=s__JAEUQQ01 sp016789685:heptad=MCP-24H],GB_GCA_013820855.1_protein.faa_JACDHV010000018.1_5@PF00015_full_PFAM.466.667:0.0145831[&&NHX:Type=GTDB:gtdb_class=c__Gemmatimonadetes:gtdb_domain=d__Bacteria:gtdb_family=f__GWC2-71-9:gtdb_genus=g__JACDDX01:gtdb_order=o__Gemmatimonadales:gtdb_phylum=p__Gemmatimonadota:gtdb_species=s__JACDDX01 sp013820855:heptad=MCP-40H:species=d__Bacteria_p__Gemmatimonadota_c__Gemmatimonadetes_o__Gemmatimonadales_f__GWC2-71-9_g__JACDDX01_s__JACDDX01 sp013820855])0.247:0.0118181[&&NHX:Sample_counter=rhiztom3--1:Type_counter=GTDB--1||capture--1:capture_class_counter=c__Vicinamibacteria--1:capture_domain_counter=d__Bacteria--1:capture_family_counter=f__JAFNAJ01--1:capture_genus_counter=g__JAEUQQ01--1:capture_order_counter=o__Vicinamibacterales--1:capture_phylum_counter=p__Acidobacteriota--1:capture_species_counter=s__JAEUQQ01 sp016789685--1:gtdb_class_counter=c__Gemmatimonadetes--1:gtdb_domain_counter=d__Bacteria--1:gtdb_family_counter=f__GWC2-71-9--1:gtdb_genus_counter=g__JACDDX01--1:gtdb_order_counter=o__Gemmatimonadales--1:gtdb_phylum_counter=p__Gemmatimonadota--1:gtdb_species_counter=s__JACDDX01 sp013820855--1:heptad_counter=MCP-24H--1||MCP-40H--1:lbd_counter=:lca_tree=s__JACDDX01 sp013820855:name=N703091:ref_name_counter=])0.871:0.0217814[&&NHX:Sample_counter=rhiztom3--1:Type_counter=GTDB--2||capture--1:capture_class_counter=c__Vicinamibacteria--1:capture_domain_counter=d__Bacteria--1:capture_family_counter=f__JAFNAJ01--1:capture_genus_counter=g__JAEUQQ01--1:capture_order_counter=o__Vicinamibacterales--1:capture_phylum_counter=p__Acidobacteriota--1:capture_species_counter=s__JAEUQQ01 sp016789685--1:gtdb_class_counter=c__Gemmatimonadetes--2:gtdb_domain_counter=d__Bacteria--2:gtdb_family_counter=f__GWC2-71-9--2:gtdb_genus_counter=g__JACDDX01--2:gtdb_order_counter=o__Gemmatimonadales--2:gtdb_phylum_counter=p__Gemmatimonadota--2:gtdb_species_counter=s__JACDDX01 sp013813675--1||s__JACDDX01 sp013820855--1:heptad_counter=MCP-24H--1||MCP-40H--2:lbd_counter=:lca_tree=g__JACDDX01:name=N703092:ref_name_counter=])0:5e-09[&&NHX:Sample_counter=rhizpot1--1||rhiztom3--1:Type_counter=GTDB--2||capture--2:capture_class_counter=c__Alphaproteobacteria--1||c__Vicinamibacteria--1:capture_domain_counter=d__Bacteria--2:capture_family_counter=f__JAFNAJ01--1||f__Sphingomonadaceae--1:capture_genus_counter=g__JAEUQQ01--1||g__Sphingomonas--1:capture_order_counter=o__Sphingomonadales--1||o__Vicinamibacterales--1:capture_phylum_counter=p__Acidobacteriota--1||p__Proteobacteria--1:capture_species_counter=s__JAEUQQ01 sp016789685--1||s__Sphingomonas sp000632225--1:gtdb_class_counter=c__Gemmatimonadetes--2:gtdb_domain_counter=d__Bacteria--2:gtdb_family_counter=f__GWC2-71-9--2:gtdb_genus_counter=g__JACDDX01--2:gtdb_order_counter=o__Gemmatimonadales--2:gtdb_phylum_counter=p__Gemmatimonadota--2:gtdb_species_counter=s__JACDDX01 sp013813675--1||s__JACDDX01 sp013820855--1:heptad_counter=MCP-24H--1||MCP-40H--2||MCP-44H--1:lbd_counter=:lca_tree=g__JACDDX01:name=N703093:ref_name_counter=])0.755:0.00527929[&&NHX:Sample_counter=rhizpot1--1||rhizpot2--1||rhizpot3--2||rhiztom3--1:Type_counter=GTDB--2||capture--5:besthit_avg=85.26666666666667:besthit_max=92.5:besthit_min=81.2:besthit_std=6.280392769033903:besthit_sum=255.8:bitscore_avg=156.0:bitscore_max=174.0:bitscore_min=122.0:bitscore_std=29.46183972531247:bitscore_sum=468.0:capture_class_counter=c__Alphaproteobacteria--1||c__Bacilli--1||c__Gammaproteobacteria--1||c__Myxococcia--1||c__Vicinamibacteria--1:capture_domain_counter=d__Bacteria--5:capture_family_counter=f__JAFNAJ01--1||f__Myxococcaceae--1||f__Paenibacillaceae--1||f__Rhodocyclaceae--1||f__Sphingomonadaceae--1:capture_genus_counter=g__Archangium--1||g__JAEUQQ01--1||g__Paenibacillus--1||g__Sphingomonas--1||g__Thauera_A--1:capture_order_counter=o__Burkholderiales--1||o__Myxococcales--1||o__Paenibacillales--1||o__Sphingomonadales--1||o__Vicinamibacterales--1:capture_phylum_counter=p__Acidobacteriota--1||p__Firmicutes--1||p__Myxococcota--1||p__Proteobacteria--2:capture_species_counter=s__Archangium violaceum_A--1||s__JAEUQQ01 sp016789685--1||s__Paenibacillus sp001517085--1||s__Sphingomonas sp000632225--1||s__Thauera_A nasutitermitis--1:evalue_avg=3.866666666666667e-36:evalue_max=1.16e-35:evalue_min=3.01e-56:evalue_std=6.697263122599659e-36:evalue_sum=1.16e-35:gapopen_avg=0.0:gapopen_max=0.0:gapopen_min=0.0:gapopen_std=0.0:gapopen_sum=0.0:gtdb_class_counter=c__Gemmatimonadetes--2:gtdb_domain_counter=d__Bacteria--2:gtdb_family_counter=f__GWC2-71-9--2:gtdb_genus_counter=g__JACDDX01--2:gtdb_order_counter=o__Gemmatimonadales--2:gtdb_phylum_counter=p__Gemmatimonadota--2:gtdb_species_counter=s__JACDDX01 sp013813675--1||s__JACDDX01 sp013820855--1:heptad_counter=MCP-24H--1||MCP-40H--5||MCP-44H--1:lbd_counter=:lca_tree=g__JACDDX01:length_avg=125.0:length_max=151.0:length_min=107.0:length_std=23.065125189341593:length_sum=375.0:mismatch_avg=19.0:mismatch_max=27.0:mismatch_min=8.0:mismatch_std=9.848857801796104:mismatch_sum=57.0:name=N703094:qcovhsp_avg=100.0:qcovhsp_max=100.0:qcovhsp_min=100.0:qcovhsp_std=0.0:qcovhsp_sum=300.0:qend_avg=125.0:qend_max=151.0:qend_min=107.0:qend_std=23.065125189341593:qend_sum=375.0:qstart_avg=1.0:qstart_max=1.0:qstart_min=1.0:qstart_std=0.0:qstart_sum=3.0:ref_name_counter=GB_GCA_013813675.1_protein.faa_JACCRH010000323.1_2@PF00015_full_PFAM.486.678--1||GB_GCA_013820855.1_protein.faa_JACDHV010000018.1_5@PF00015_full_PFAM.466.667--2:scovhsp_avg=63.0:scovhsp_max=75.1:scovhsp_min=55.7:scovhsp_std=10.553198567259118:scovhsp_sum=189.0:send_avg=156.66666666666666:send_max=175.0:send_min=141.0:send_std=17.15614564327703:send_sum=470.0:sstart_avg=32.666666666666664:sstart_max=48.0:sstart_min=25.0:sstart_std=13.279056191361391:sstart_sum=98.0],(((((0a85d9b2-e3f5-4d10-8f7b-1613fd15f994_4@MCPsignal.30.151:5e-09[&&NHX:Sample=rhiztom3:Type=capture:besthit=65.3:bitscore=124.0:capture_class=c__Gammaproteobacteria:capture_domain=d__Bacteria:capture_family=f__Rhodocyclaceae:capture_genus=g__Accumulibacter:capture_order=o__Burkholderiales:capture_phylum=p__Proteobacteria:capture_species=s__Accumulibacter phosphatis_E:evalue=1.32e-36:gapopen=0.0:heptad=MCP-44H:length=121.0:mismatch=42.0:qcovhsp=100.0:qend=121.0:qstart=1.0:ref_name=GB_GCA_013813675.1_protein.faa_JACCRH010000323.1_2@PF00015_full_PFAM.486.678:scovhsp=63.0:send=124.0:sstart=4.0],2d9699d2-c7ae-4314-9636-3cef3eb3a2b8_2@MCPsignal.54.193:0.0122598[&&NHX:Sample=rhiztom1:Type=capture:besthit=65.5:bitscore=138.0:capture_class=c__Clostridia:capture_domain=d__Bacteria:capture_family=f__Oscillospiraceae:capture_genus=g__ER4:capture_order=o__Oscillospirales:capture_phylum=p__Firmicutes_A:capture_species=s__ER4 sp902783035:evalue=9.44e-42:gapopen=1.0:heptad=MCP-44H:length=139.0:mismatch=47.0:qcovhsp=100.0:qend=139.0:qstart=1.0:ref_name=GB_GCA_013813675.1_protein.faa_JACCRH010000323.1_2@PF00015_full_PFAM.486.678:scovhsp=71.9:send=141.0:sstart=4.0])0:5e-09[&&NHX:Sample_counter=rhiztom1--1||rhiztom3--1:Type_counter=capture--2:besthit_avg=65.4:besthit_max=65.5:besthit_min=65.3:besthit_std=0.14142135623731153:besthit_sum=130.8:bitscore_avg=131.0:bitscore_max=138.0:bitscore_min=124.0:bitscore_std=9.899494936611665:bitscore_sum=262.0:capture_class_counter=c__Clostridia--1||c__Gammaproteobacteria--1:capture_domain_counter=d__Bacteria--2:capture_family_counter=f__Oscillospiraceae--1||f__Rhodocyclaceae--1:capture_genus_counter=g__Accumulibacter--1||g__ER4--1:capture_order_counter=o__Burkholderiales--1||o__Oscillospirales--1:capture_phylum_counter=p__Firmicutes_A--1||p__Proteobacteria--1:capture_species_counter=s__Accumulibacter phosphatis_E--1||s__ER4 sp902783035--1:evalue_avg=6.600047199999999e-37:evalue_max=1.32e-36:evalue_min=9.44e-42:evalue_std=9.333742760782282e-37:evalue_sum=1.3200094399999999e-36:gapopen_avg=0.5:gapopen_max=1.0:gapopen_min=0.0:gapopen_std=0.7071067811865476:gapopen_sum=1.0:gtdb_class_counter=:gtdb_domain_counter=:gtdb_family_counter=:gtdb_genus_counter=:gtdb_order_counter=:gtdb_phylum_counter=:gtdb_species_counter=:heptad_counter=MCP-44H--2:lbd_counter=:length_avg=130.0:length_max=139.0:length_min=121.0:length_std=12.727922061357855:length_sum=260.0:mismatch_avg=44.5:mismatch_max=47.0:mismatch_min=42.0:mismatch_std=3.5355339059327378:mismatch_sum=89.0:name=N703097:qcovhsp_avg=100.0:qcovhsp_max=100.0:qcovhsp_min=100.0:qcovhsp_std=0.0:qcovhsp_sum=200.0:qend_avg=130.0:qend_max=139.0:qend_min=121.0:qend_std=12.727922061357855:qend_sum=260.0:qstart_avg=1.0:qstart_max=1.0:qstart_min=1.0:qstart_std=0.0:qstart_sum=2.0:ref_name_counter=GB_GCA_013813675.1_protein.faa_JACCRH010000323.1_2@PF00015_full_PFAM.486.678--2:scovhsp_avg=67.45:scovhsp_max=71.9:scovhsp_min=63.0:scovhsp_std=6.293250352560277:scovhsp_sum=134.9:send_avg=132.5:send_max=141.0:send_min=124.0:send_std=12.020815280171307:send_sum=265.0:sstart_avg=4.0:sstart_max=4.0:sstart_min=4.0:sstart_std=0.0:sstart_sum=8.0],(73318740-e142-44d9-baef-1b6bd6e14490_5@MCPsignal.255.377:5e-09[&&NHX:Sample=rhiztom3:Type=capture:besthit=65.6:bitscore=125.0:capture_class=c__Gammaproteobacteria:capture_domain=d__Bacteria:capture_family=f__Rhodocyclaceae:capture_genus=g__Accumulibacter:capture_order=o__Burkholderiales:capture_phylum=p__Proteobacteria:capture_species=s__Accumulibacter phosphatis_E:evalue=4.83e-37:gapopen=0.0:heptad=MCP-44H:length=122.0:mismatch=42.0:qcovhsp=100.0:qend=122.0:qstart=1.0:ref_name=GB_GCA_013813675.1_protein.faa_JACCRH010000323.1_2@PF00015_full_PFAM.486.678:scovhsp=63.5:send=125.0:sstart=4.0],((((6035918f-6c63-452c-ae06-cd03dd47a0c1_5@MCPsignal.30.182:0.0111231[&&NHX:Sample=rhiztom2:Type=capture:besthit=77.0:bitscore=191.0:capture_class=c__Gammaproteobacteria:capture_domain=d__Bacteria:capture_family=f__Rhodocyclaceae:capture_genus=g__Accumulibacter:capture_order=o__Burkholderiales:capture_phylum=p__Proteobacteria:capture_species=s__Accumulibacter phosphatis_E:evalue=3.72e-62:gapopen=0.0:heptad=MCP-44H:length=152.0:mismatch=35.0:qcovhsp=100.0:qend=152.0:qstart=1.0:ref_name=GB_GCA_013813675.1_protein.faa_JACCRH010000323.1_2@PF00015_full_PFAM.486.678:scovhsp=79.2:send=155.0:sstart=4.0],cba59073-f49d-43a5-ba54-eb7ba448b331_4@MCPsignal.166.273:5e-09[&&NHX:Sample=rhiztom3:Type=capture:besthit=91.6:bitscore=167.0:capture_class=c__Gammaproteobacteria:capture_domain=d__Bacteria:capture_family=f__Rhodocyclaceae:capture_genus=g__Accumulibacter:capture_order=o__Burkholderiales:capture_phylum=p__Proteobacteria:capture_species=s__Accumulibacter phosphatis_E:evalue=1.15e-53:gapopen=0.0:heptad=MCP-44H:length=107.0:mismatch=9.0:qcovhsp=100.0:qend=107.0:qstart=1.0:ref_name=GB_GCA_013813675.1_protein.faa_JACCRH010000323.1_2@PF00015_full_PFAM.486.678:scovhsp=55.7:send=125.0:sstart=19.0])0:1.8e-08[&&NHX:Sample_counter=rhiztom2--1||rhiztom3--1:Type_counter=capture--2:besthit_avg=84.3:besthit_max=91.6:besthit_min=77.0:besthit_std=10.32375900532359:besthit_sum=168.6:bitscore_avg=179.0:bitscore_max=191.0:bitscore_min=167.0:bitscore_std=16.97056274847714:bitscore_sum=358.0:capture_class_counter=c__Gammaproteobacteria--2:capture_domain_counter=d__Bacteria--2:capture_family_counter=f__Rhodocyclaceae--2:capture_genus_counter=g__Accumulibacter--2:capture_order_counter=o__Burkholderiales--2:capture_phylum_counter=p__Proteobacteria--2:capture_species_counter=s__Accumulibacter phosphatis_E--2:evalue_avg=5.7500000186e-54:evalue_max=1.15e-53:evalue_min=3.72e-62:evalue_std=8.131727957340924e-54:evalue_sum=1.15000000372e-53:gapopen_avg=0.0:gapopen_max=0.0:gapopen_min=0.0:gapopen_std=0.0:gapopen_sum=0.0:gtdb_class_counter=:gtdb_domain_counter=:gtdb_family_counter=:gtdb_genus_counter=:gtdb_order_counter=:gtdb_phylum_counter=:gtdb_species_counter=:heptad_counter=MCP-44H--2:lbd_counter=:length_avg=129.5:length_max=152.0:length_min=107.0:length_std=31.81980515339464:length_sum=259.0:mismatch_avg=22.0:mismatch_max=35.0:mismatch_min=9.0:mismatch_std=18.384776310850235:mismatch_sum=44.0:name=N703101:qcovhsp_avg=100.0:qcovhsp_max=100.0:qcovhsp_min=100.0:qcovhsp_std=0.0:qcovhsp_sum=200.0:qend_avg=129.5:qend_max=152.0:qend_min=107.0:qend_std=31.81980515339464:qend_sum=259.0:qstart_avg=1.0:qstart_max=1.0:qstart_min=1.0:qstart_std=0.0:qstart_sum=2.0:ref_name_counter=GB_GCA_013813675.1_protein.faa_JACCRH010000323.1_2@PF00015_full_PFAM.486.678--2:scovhsp_avg=67.45:scovhsp_max=79.2:scovhsp_min=55.7:scovhsp_std=16.617009357883866:scovhsp_sum=134.9:send_avg=140.0:send_max=155.0:send_min=125.0:send_std=21.213203435596427:send_sum=280.0:sstart_avg=11.5:sstart_max=19.0:sstart_min=4.0:sstart_std=10.606601717798213:sstart_sum=23.0],(f075b491-7927-44f8-b43d-34d964c12b70_1@MCPsignal.225.346:5e-09[&&NHX:Sample=rhiztom1:Type=capture:besthit=90.2:bitscore=179.0:capture_class=c__Gammaproteobacteria:capture_domain=d__Bacteria:capture_family=f__Rhodocyclaceae:capture_genus=g__Accumulibacter:capture_order=o__Burkholderiales:capture_phylum=p__Proteobacteria:capture_species=s__Accumulibacter phosphatis_E:evalue=2.78e-58:gapopen=1.0:heptad=MCP-44H:length=122.0:mismatch=11.0:qcovhsp=100.0:qend=121.0:qstart=1.0:ref_name=GB_GCA_013813675.1_protein.faa_JACCRH010000323.1_2@PF00015_full_PFAM.486.678:scovhsp=63.5:send=155.0:sstart=34.0],98eb1c85-ae4a-4497-b2dc-010a1cd6a909_1@MCPsignal.63.215:5e-09[&&NHX:Sample=rhiztom3:Type=capture:besthit=70.4:bitscore=170.0:capture_class=c__Gammaproteobacteria:capture_domain=d__Bacteria:capture_family=f__Rhodocyclaceae:capture_genus=g__Accumulibacter:capture_order=o__Burkholderiales:capture_phylum=p__Proteobacteria:capture_species=s__Accumulibacter phosphatis_E:evalue=5.86e-54:gapopen=0.0:heptad=MCP-44H:length=152.0:mismatch=45.0:qcovhsp=100.0:qend=152.0:qstart=1.0:ref_name=GB_GCA_013813675.1_protein.faa_JACCRH010000323.1_2@PF00015_full_PFAM.486.678:scovhsp=79.2:send=155.0:sstart=4.0])0.916:0.00554838[&&NHX:Sample_counter=rhiztom1--1||rhiztom3--1:Type_counter=capture--2:besthit_avg=80.30000000000001:besthit_max=90.2:besthit_min=70.4:besthit_std=14.00071426749364:besthit_sum=160.60000000000002:bitscore_avg=174.5:bitscore_max=179.0:bitscore_min=170.0:bitscore_std=6.363961030678928:bitscore_sum=349.0:capture_class_counter=c__Gammaproteobacteria--2:capture_domain_counter=d__Bacteria--2:capture_family_counter=f__Rhodocyclaceae--2:capture_genus_counter=g__Accumulibacter--2:capture_order_counter=o__Burkholderiales--2:capture_phylum_counter=p__Proteobacteria--2:capture_species_counter=s__Accumulibacter phosphatis_E--2:evalue_avg=2.930139e-54:evalue_max=5.86e-54:evalue_min=2.78e-58:evalue_std=4.1434491620679986e-54:evalue_sum=5.860278e-54:gapopen_avg=0.5:gapopen_max=1.0:gapopen_min=0.0:gapopen_std=0.7071067811865476:gapopen_sum=1.0:gtdb_class_counter=:gtdb_domain_counter=:gtdb_family_counter=:gtdb_genus_counter=:gtdb_order_counter=:gtdb_phylum_counter=:gtdb_species_counter=:heptad_counter=MCP-44H--2:lbd_counter=:length_avg=137.0:length_max=152.0:length_min=122.0:length_std=21.213203435596427:length_sum=274.0:mismatch_avg=28.0:mismatch_max=45.0:mismatch_min=11.0:mismatch_std=24.041630560342615:mismatch_sum=56.0:name=N703104:qcovhsp_avg=100.0:qcovhsp_max=100.0:qcovhsp_min=100.0:qcovhsp_std=0.0:qcovhsp_sum=200.0:qend_avg=136.5:qend_max=152.0:qend_min=121.0:qend_std=21.920310216782973:qend_sum=273.0:qstart_avg=1.0:qstart_max=1.0:qstart_min=1.0:qstart_std=0.0:qstart_sum=2.0:ref_name_counter=GB_GCA_013813675.1_protein.faa_JACCRH010000323.1_2@PF00015_full_PFAM.486.678--2:scovhsp_avg=71.35:scovhsp_max=79.2:scovhsp_min=63.5:scovhsp_std=11.101576464628799:scovhsp_sum=142.7:send_avg=155.0:send_max=155.0:send_min=155.0:send_std=0.0:send_sum=310.0:sstart_avg=19.0:sstart_max=34.0:sstart_min=4.0:sstart_std=21.213203435596427:sstart_sum=38.0])0:5e-09[&&NHX:Sample_counter=rhiztom1--1||rhiztom2--1||rhiztom3--2:Type_counter=capture--4:besthit_avg=82.30000000000001:besthit_max=91.6:besthit_min=70.4:besthit_std=10.305338422390598:besthit_sum=329.20000000000005:bitscore_avg=176.75:bitscore_max=191.0:bitscore_min=167.0:bitscore_std=10.781929326423912:bitscore_sum=707.0:capture_class_counter=c__Gammaproteobacteria--4:capture_domain_counter=d__Bacteria--4:capture_family_counter=f__Rhodocyclaceae--4:capture_genus_counter=g__Accumulibacter--4:capture_order_counter=o__Burkholderiales--4:capture_phylum_counter=p__Proteobacteria--4:capture_species_counter=s__Accumulibacter phosphatis_E--4:evalue_avg=4.3400695093e-54:evalue_max=1.15e-53:evalue_min=3.72e-62:evalue_std=5.514973154817162e-54:evalue_sum=1.73602780372e-53:gapopen_avg=0.25:gapopen_max=1.0:gapopen_min=0.0:gapopen_std=0.5:gapopen_sum=1.0:gtdb_class_counter=:gtdb_domain_counter=:gtdb_family_counter=:gtdb_genus_counter=:gtdb_order_counter=:gtdb_phylum_counter=:gtdb_species_counter=:heptad_counter=MCP-44H--4:lbd_counter=:length_avg=133.25:length_max=152.0:length_min=107.0:length_std=22.5:length_sum=533.0:mismatch_avg=25.0:mismatch_max=45.0:mismatch_min=9.0:mismatch_std=17.813852287849848:mismatch_sum=100.0:name=N703105:qcovhsp_avg=100.0:qcovhsp_max=100.0:qcovhsp_min=100.0:qcovhsp_std=0.0:qcovhsp_sum=400.0:qend_avg=133.0:qend_max=152.0:qend_min=107.0:qend_std=22.67156809750927:qend_sum=532.0:qstart_avg=1.0:qstart_max=1.0:qstart_min=1.0:qstart_std=0.0:qstart_sum=4.0:ref_name_counter=GB_GCA_013813675.1_protein.faa_JACCRH010000323.1_2@PF00015_full_PFAM.486.678--4:scovhsp_avg=69.4:scovhsp_max=79.2:scovhsp_min=55.7:scovhsp_std=11.755566057546245:scovhsp_sum=277.6:send_avg=147.5:send_max=155.0:send_min=125.0:send_std=15.0:send_sum=590.0:sstart_avg=15.25:sstart_max=34.0:sstart_min=4.0:sstart_std=14.361406616345072:sstart_sum=61.0],(55cfe2d2-a35a-4a42-a722-027cb0be4421_4@MCPsignal.305.457:0.0112232[&&NHX:Sample=rhiztom2:Type=capture:besthit=69.7:bitscore=166.0:capture_class=c__Gammaproteobacteria:capture_domain=d__Bacteria:capture_family=f__Rhodocyclaceae:capture_genus=g__Accumulibacter:capture_order=o__Burkholderiales:capture_phylum=p__Proteobacteria:capture_species=s__Accumulibacter phosphatis_E:evalue=1.36e-52:gapopen=0.0:heptad=MCP-40H:length=152.0:mismatch=46.0:qcovhsp=100.0:qend=152.0:qstart=1.0:ref_name=GB_GCA_013813675.1_protein.faa_JACCRH010000323.1_2@PF00015_full_PFAM.486.678:scovhsp=79.2:send=155.0:sstart=4.0],((94fd367e-e3c4-48da-981d-c3e2492c2ea0_6@MCPsignal.234.386:0[&&NHX:Sample=rhiztom1:Type=capture:besthit=71.1:bitscore=171.0:capture_class=c__Gammaproteobacteria:capture_domain=d__Bacteria:capture_family=f__Rhodocyclaceae:capture_genus=g__Accumulibacter:capture_order=o__Burkholderiales:capture_phylum=p__Proteobacteria:capture_species=s__Accumulibacter phosphatis_E:evalue=1.45e-54:gapopen=0.0:heptad=MCP-44H:length=152.0:mismatch=44.0:qcovhsp=100.0:qend=152.0:qstart=1.0:ref_name=GB_GCA_013813675.1_protein.faa_JACCRH010000323.1_2@PF00015_full_PFAM.486.678:scovhsp=79.2:send=155.0:sstart=4.0],eb2f0d4c-79b5-4a80-aeeb-54f7ab6cce2c_2@MCPsignal.67.219:0[&&NHX:Sample=rhiztom1:Type=capture:besthit=71.1:bitscore=171.0:capture_class=c__Gammaproteobacteria:capture_domain=d__Bacteria:capture_family=f__Rhodocyclaceae:capture_genus=g__Accumulibacter:capture_order=o__Burkholderiales:capture_phylum=p__Proteobacteria:capture_species=s__Accumulibacter phosphatis_E:evalue=1.45e-54:gapopen=0.0:heptad=MCP-44H:length=152.0:mismatch=44.0:qcovhsp=100.0:qend=152.0:qstart=1.0:ref_name=GB_GCA_013813675.1_protein.faa_JACCRH010000323.1_2@PF00015_full_PFAM.486.678:scovhsp=79.2:send=155.0:sstart=4.0])0:0[&&NHX:Sample_counter=rhiztom1--2:Type_counter=capture--2:besthit_avg=71.1:besthit_max=71.1:besthit_min=71.1:besthit_std=0.0:besthit_sum=142.2:bitscore_avg=171.0:bitscore_max=171.0:bitscore_min=171.0:bitscore_std=0.0:bitscore_sum=342.0:capture_class_counter=c__Gammaproteobacteria--2:capture_domain_counter=d__Bacteria--2:capture_family_counter=f__Rhodocyclaceae--2:capture_genus_counter=g__Accumulibacter--2:capture_order_counter=o__Burkholderiales--2:capture_phylum_counter=p__Proteobacteria--2:capture_species_counter=s__Accumulibacter phosphatis_E--2:evalue_avg=1.45e-54:evalue_max=1.45e-54:evalue_min=1.45e-54:evalue_std=0.0:evalue_sum=2.9e-54:gapopen_avg=0.0:gapopen_max=0.0:gapopen_min=0.0:gapopen_std=0.0:gapopen_sum=0.0:gtdb_class_counter=:gtdb_domain_counter=:gtdb_family_counter=:gtdb_genus_counter=:gtdb_order_counter=:gtdb_phylum_counter=:gtdb_species_counter=:heptad_counter=MCP-44H--2:lbd_counter=:length_avg=152.0:length_max=152.0:length_min=152.0:length_std=0.0:length_sum=304.0:mismatch_avg=44.0:mismatch_max=44.0:mismatch_min=44.0:mismatch_std=0.0:mismatch_sum=88.0:name=N703109:qcovhsp_avg=100.0:qcovhsp_max=100.0:qcovhsp_min=100.0:qcovhsp_std=0.0:qcovhsp_sum=200.0:qend_avg=152.0:qend_max=152.0:qend_min=152.0:qend_std=0.0:qend_sum=304.0:qstart_avg=1.0:qstart_max=1.0:qstart_min=1.0:qstart_std=0.0:qstart_sum=2.0:ref_name_counter=GB_GCA_013813675.1_protein.faa_JACCRH010000323.1_2@PF00015_full_PFAM.486.678--2:scovhsp_avg=79.2:scovhsp_max=79.2:scovhsp_min=79.2:scovhsp_std=0.0:scovhsp_sum=158.4:send_avg=155.0:send_max=155.0:send_min=155.0:send_std=0.0:send_sum=310.0:sstart_avg=4.0:sstart_max=4.0:sstart_min=4.0:sstart_std=0.0:sstart_sum=8.0],a95f805e-3610-4d0c-9806-7d5c588c172d_6@MCPsignal.465.617:0[&&NHX:Sample=rhiztom2:Type=capture:besthit=71.1:bitscore=171.0:capture_class=c__Gammaproteobacteria:capture_domain=d__Bacteria:capture_family=f__Rhodocyclaceae:capture_genus=g__Accumulibacter:capture_order=o__Burkholderiales:capture_phylum=p__Proteobacteria:capture_species=s__Accumulibacter phosphatis_E:evalue=1.45e-54:gapopen=0.0:heptad=MCP-44H:length=152.0:mismatch=44.0:qcovhsp=100.0:qend=152.0:qstart=1.0:ref_name=GB_GCA_013813675.1_protein.faa_JACCRH010000323.1_2@PF00015_full_PFAM.486.678:scovhsp=79.2:send=155.0:sstart=4.0]):5e-09[&&NHX:Sample_counter=rhiztom1--2||rhiztom2--1:Type_counter=capture--3:besthit_avg=71.1:besthit_max=71.1:besthit_min=71.1:besthit_std=0.0:besthit_sum=213.29999999999998:bitscore_avg=171.0:bitscore_max=171.0:bitscore_min=171.0:bitscore_std=0.0:bitscore_sum=513.0:capture_class_counter=c__Gammaproteobacteria--3:capture_domain_counter=d__Bacteria--3:capture_family_counter=f__Rhodocyclaceae--3:capture_genus_counter=g__Accumulibacter--3:capture_order_counter=o__Burkholderiales--3:capture_phylum_counter=p__Proteobacteria--3:capture_species_counter=s__Accumulibacter phosphatis_E--3:evalue_avg=1.45e-54:evalue_max=1.45e-54:evalue_min=1.45e-54:evalue_std=0.0:evalue_sum=4.35e-54:gapopen_avg=0.0:gapopen_max=0.0:gapopen_min=0.0:gapopen_std=0.0:gapopen_sum=0.0:gtdb_class_counter=:gtdb_domain_counter=:gtdb_family_counter=:gtdb_genus_counter=:gtdb_order_counter=:gtdb_phylum_counter=:gtdb_species_counter=:heptad_counter=MCP-44H--3:lbd_counter=:length_avg=152.0:length_max=152.0:length_min=152.0:length_std=0.0:length_sum=456.0:mismatch_avg=44.0:mismatch_max=44.0:mismatch_min=44.0:mismatch_std=0.0:mismatch_sum=132.0:name=N703111:qcovhsp_avg=100.0:qcovhsp_max=100.0:qcovhsp_min=100.0:qcovhsp_std=0.0:qcovhsp_sum=300.0:qend_avg=152.0:qend_max=152.0:qend_min=152.0:qend_std=0.0:qend_sum=456.0:qstart_avg=1.0:qstart_max=1.0:qstart_min=1.0:qstart_std=0.0:qstart_sum=3.0:ref_name_counter=GB_GCA_013813675.1_protein.faa_JACCRH010000323.1_2@PF00015_full_PFAM.486.678--3:scovhsp_avg=79.2:scovhsp_max=79.2:scovhsp_min=79.2:scovhsp_std=0.0:scovhsp_sum=237.60000000000002:send_avg=155.0:send_max=155.0:send_min=155.0:send_std=0.0:send_sum=465.0:sstart_avg=4.0:sstart_max=4.0:sstart_min=4.0:sstart_std=0.0:sstart_sum=12.0])0:5e-09[&&NHX:Sample_counter=rhiztom1--2||rhiztom2--2:Type_counter=capture--4:besthit_avg=70.75:besthit_max=71.1:besthit_min=69.7:besthit_std=0.6999999999999957:besthit_sum=283.0:bitscore_avg=169.75:bitscore_max=171.0:bitscore_min=166.0:bitscore_std=2.5:bitscore_sum=679.0:capture_class_counter=c__Gammaproteobacteria--4:capture_domain_counter=d__Bacteria--4:capture_family_counter=f__Rhodocyclaceae--4:capture_genus_counter=g__Accumulibacter--4:capture_order_counter=o__Burkholderiales--4:capture_phylum_counter=p__Proteobacteria--4:capture_species_counter=s__Accumulibacter phosphatis_E--4:evalue_avg=3.50875e-53:evalue_max=1.36e-52:evalue_min=1.45e-54:evalue_std=6.727500000000001e-53:evalue_sum=1.4035e-52:gapopen_avg=0.0:gapopen_max=0.0:gapopen_min=0.0:gapopen_std=0.0:gapopen_sum=0.0:gtdb_class_counter=:gtdb_domain_counter=:gtdb_family_counter=:gtdb_genus_counter=:gtdb_order_counter=:gtdb_phylum_counter=:gtdb_species_counter=:heptad_counter=MCP-40H--1||MCP-44H--3:lbd_counter=:length_avg=152.0:length_max=152.0:length_min=152.0:length_std=0.0:length_sum=608.0:mismatch_avg=44.5:mismatch_max=46.0:mismatch_min=44.0:mismatch_std=1.0:mismatch_sum=178.0:name=N703112:qcovhsp_avg=100.0:qcovhsp_max=100.0:qcovhsp_min=100.0:qcovhsp_std=0.0:qcovhsp_sum=400.0:qend_avg=152.0:qend_max=152.0:qend_min=152.0:qend_std=0.0:qend_sum=608.0:qstart_avg=1.0:qstart_max=1.0:qstart_min=1.0:qstart_std=0.0:qstart_sum=4.0:ref_name_counter=GB_GCA_013813675.1_protein.faa_JACCRH010000323.1_2@PF00015_full_PFAM.486.678--4:scovhsp_avg=79.2:scovhsp_max=79.2:scovhsp_min=79.2:scovhsp_std=0.0:scovhsp_sum=316.8:send_avg=155.0:send_max=155.0:send_min=155.0:send_std=0.0:send_sum=620.0:sstart_avg=4.0:sstart_max=4.0:sstart_min=4.0:sstart_std=0.0:sstart_sum=16.0])0.981:5e-09[&&NHX:Sample_counter=rhiztom1--3||rhiztom2--3||rhiztom3--2:Type_counter=capture--8:besthit_avg=76.52499999999999:besthit_max=91.6:besthit_min=69.7:besthit_std=9.156379509079214:besthit_sum=612.1999999999999:bitscore_avg=173.25:bitscore_max=191.0:bitscore_min=166.0:bitscore_std=8.154753215150045:bitscore_sum=1386.0:capture_class_counter=c__Gammaproteobacteria--8:capture_domain_counter=d__Bacteria--8:capture_family_counter=f__Rhodocyclaceae--8:capture_genus_counter=g__Accumulibacter--8:capture_order_counter=o__Burkholderiales--8:capture_phylum_counter=p__Proteobacteria--8:capture_species_counter=s__Accumulibacter phosphatis_E--8:evalue_avg=1.971378475465e-53:evalue_max=1.36e-52:evalue_min=3.72e-62:evalue_std=4.71469293429077e-53:evalue_sum=1.577102780372e-52:gapopen_avg=0.125:gapopen_max=1.0:gapopen_min=0.0:gapopen_std=0.3535533905932738:gapopen_sum=1.0:gtdb_class_counter=:gtdb_domain_counter=:gtdb_family_counter=:gtdb_genus_counter=:gtdb_order_counter=:gtdb_phylum_counter=:gtdb_species_counter=:heptad_counter=MCP-40H--1||MCP-44H--7:lbd_counter=:length_avg=142.625:length_max=152.0:length_min=107.0:length_std=17.81602408748131:length_sum=1141.0:mismatch_avg=34.75:mismatch_max=46.0:mismatch_min=9.0:mismatch_std=15.654757378235812:mismatch_sum=278.0:name=N703113:qcovhsp_avg=100.0:qcovhsp_max=100.0:qcovhsp_min=100.0:qcovhsp_std=0.0:qcovhsp_sum=800.0:qend_avg=142.5:qend_max=152.0:qend_min=107.0:qend_std=17.984119979264246:qend_sum=1140.0:qstart_avg=1.0:qstart_max=1.0:qstart_min=1.0:qstart_std=0.0:qstart_sum=8.0:ref_name_counter=GB_GCA_013813675.1_protein.faa_JACCRH010000323.1_2@PF00015_full_PFAM.486.678--8:scovhsp_avg=74.30000000000001:scovhsp_max=79.2:scovhsp_min=55.7:scovhsp_std=9.30944221130967:scovhsp_sum=594.4000000000001:send_avg=151.25:send_max=155.0:send_min=125.0:send_std=10.606601717798213:send_sum=1210.0:sstart_avg=9.625:sstart_max=34.0:sstart_min=4.0:sstart_std=11.160357137142674:sstart_sum=77.0],222025ab-a8be-4c8d-bec2-f7eccc7e6ab8_6@MCPsignal.120.268:5e-09[&&NHX:Sample=rhiztom2:Type=capture:besthit=70.3:bitscore=165.0:capture_class=c__Gammaproteobacteria:capture_domain=d__Bacteria:capture_family=f__Rhodocyclaceae:capture_genus=g__Accumulibacter:capture_order=o__Burkholderiales:capture_phylum=p__Proteobacteria:capture_species=s__Accumulibacter phosphatis_E:evalue=3.32e-52:gapopen=0.0:heptad=MCP-40H:length=148.0:mismatch=44.0:qcovhsp=100.0:qend=148.0:qstart=1.0:ref_name=GB_GCA_013813675.1_protein.faa_JACCRH010000323.1_2@PF00015_full_PFAM.486.678:scovhsp=77.1:send=151.0:sstart=4.0])0:5e-09[&&NHX:Sample_counter=rhiztom1--3||rhiztom2--4||rhiztom3--2:Type_counter=capture--9:besthit_avg=75.83333333333333:besthit_max=91.6:besthit_min=69.7:besthit_std=8.81277481840992:besthit_sum=682.5:bitscore_avg=172.33333333333334:bitscore_max=191.0:bitscore_min=165.0:bitscore_std=8.108637370113428:bitscore_sum=1551.0:capture_class_counter=c__Gammaproteobacteria--9:capture_domain_counter=d__Bacteria--9:capture_family_counter=f__Rhodocyclaceae--9:capture_genus_counter=g__Accumulibacter--9:capture_order_counter=o__Burkholderiales--9:capture_phylum_counter=p__Proteobacteria--9:capture_species_counter=s__Accumulibacter phosphatis_E--9:evalue_avg=5.441225311524444e-53:evalue_max=3.32e-52:evalue_min=3.72e-62:evalue_std=1.1305234268823249e-52:evalue_sum=4.8971027803719995e-52:gapopen_avg=0.1111111111111111:gapopen_max=1.0:gapopen_min=0.0:gapopen_std=0.3333333333333333:gapopen_sum=1.0:gtdb_class_counter=:gtdb_domain_counter=:gtdb_family_counter=:gtdb_genus_counter=:gtdb_order_counter=:gtdb_phylum_counter=:gtdb_species_counter=:heptad_counter=MCP-40H--2||MCP-44H--7:lbd_counter=:length_avg=143.22222222222223:length_max=152.0:length_min=107.0:length_std=16.761397449032835:length_sum=1289.0:mismatch_avg=35.77777777777778:mismatch_max=46.0:mismatch_min=9.0:mismatch_std=14.9647734511567:mismatch_sum=322.0:name=N703115:qcovhsp_avg=100.0:qcovhsp_max=100.0:qcovhsp_min=100.0:qcovhsp_std=0.0:qcovhsp_sum=900.0:qend_avg=143.11111111111111:qend_max=152.0:qend_min=107.0:qend_std=16.922207631131084:qend_sum=1288.0:qstart_avg=1.0:qstart_max=1.0:qstart_min=1.0:qstart_std=0.0:qstart_sum=9.0:ref_name_counter=GB_GCA_013813675.1_protein.faa_JACCRH010000323.1_2@PF00015_full_PFAM.486.678--9:scovhsp_avg=74.61111111111113:scovhsp_max=79.2:scovhsp_min=55.7:scovhsp_std=8.758059780060371:scovhsp_sum=671.5000000000001:send_avg=151.22222222222223:send_max=155.0:send_min=125.0:send_std=9.921917377424812:send_sum=1361.0:sstart_avg=9.0:sstart_max=34.0:sstart_min=4.0:sstart_std=10.606601717798213:sstart_sum=81.0])0:5e-09[&&NHX:Sample_counter=rhiztom1--3||rhiztom2--4||rhiztom3--3:Type_counter=capture--10:besthit_avg=74.81:besthit_max=91.6:besthit_min=65.6:besthit_std=8.916707165017066:besthit_sum=748.1:bitscore_avg=167.6:bitscore_max=191.0:bitscore_min=125.0:bitscore_std=16.807405775100715:bitscore_sum=1676.0:capture_class_counter=c__Gammaproteobacteria--10:capture_domain_counter=d__Bacteria--10:capture_family_counter=f__Rhodocyclaceae--10:capture_genus_counter=g__Accumulibacter--10:capture_order_counter=o__Burkholderiales--10:capture_phylum_counter=p__Proteobacteria--10:capture_species_counter=s__Accumulibacter phosphatis_E--10:evalue_avg=4.830000000000004e-38:evalue_max=4.83e-37:evalue_min=3.72e-62:evalue_std=1.527380109861327e-37:evalue_sum=4.830000000000005e-37:gapopen_avg=0.1:gapopen_max=1.0:gapopen_min=0.0:gapopen_std=0.31622776601683794:gapopen_sum=1.0:gtdb_class_counter=:gtdb_domain_counter=:gtdb_family_counter=:gtdb_genus_counter=:gtdb_order_counter=:gtdb_phylum_counter=:gtdb_species_counter=:heptad_counter=MCP-40H--2||MCP-44H--8:lbd_counter=:length_avg=141.1:length_max=152.0:length_min=107.0:length_std=17.168770097670556:length_sum=1411.0:mismatch_avg=36.4:mismatch_max=46.0:mismatch_min=9.0:mismatch_std=14.245467115308411:mismatch_sum=364.0:name=N703116:qcovhsp_avg=100.0:qcovhsp_max=100.0:qcovhsp_min=100.0:qcovhsp_std=0.0:qcovhsp_sum=1000.0:qend_avg=141.0:qend_max=152.0:qend_min=107.0:qend_std=17.29482902809713:qend_sum=1410.0:qstart_avg=1.0:qstart_max=1.0:qstart_min=1.0:qstart_std=0.0:qstart_sum=10.0:ref_name_counter=GB_GCA_013813675.1_protein.faa_JACCRH010000323.1_2@PF00015_full_PFAM.486.678--10:scovhsp_avg=73.50000000000001:scovhsp_max=79.2:scovhsp_min=55.7:scovhsp_std=8.973665174646682:scovhsp_sum=735.0000000000001:send_avg=148.6:send_max=155.0:send_min=125.0:send_std=12.500666648889837:send_sum=1486.0:sstart_avg=8.5:sstart_max=34.0:sstart_min=4.0:sstart_std=10.124228365658293:sstart_sum=85.0])0.855:5e-09[&&NHX:Sample_counter=rhiztom1--4||rhiztom2--4||rhiztom3--4:Type_counter=capture--12:besthit_avg=73.24166666666666:besthit_max=91.6:besthit_min=65.3:besthit_std=8.85832513754289:besthit_sum=878.9:bitscore_avg=161.5:bitscore_max=191.0:bitscore_min=124.0:bitscore_std=21.047565179849187:bitscore_sum=1938.0:capture_class_counter=c__Clostridia--1||c__Gammaproteobacteria--11:capture_domain_counter=d__Bacteria--12:capture_family_counter=f__Oscillospiraceae--1||f__Rhodocyclaceae--11:capture_genus_counter=g__Accumulibacter--11||g__ER4--1:capture_order_counter=o__Burkholderiales--11||o__Oscillospirales--1:capture_phylum_counter=p__Firmicutes_A--1||p__Proteobacteria--11:capture_species_counter=s__Accumulibacter phosphatis_E--11||s__ER4 sp902783035--1:evalue_avg=1.5025078666666671e-37:evalue_max=1.32e-36:evalue_min=3.72e-62:evalue_std=3.936756178934501e-37:evalue_sum=1.8030094400000006e-36:gapopen_avg=0.16666666666666666:gapopen_max=1.0:gapopen_min=0.0:gapopen_std=0.38924947208076144:gapopen_sum=2.0:gtdb_class_counter=:gtdb_domain_counter=:gtdb_family_counter=:gtdb_genus_counter=:gtdb_order_counter=:gtdb_phylum_counter=:gtdb_species_counter=:heptad_counter=MCP-40H--2||MCP-44H--10:lbd_counter=:length_avg=139.25:length_max=152.0:length_min=107.0:length_std=16.570099028617236:length_sum=1671.0:mismatch_avg=37.75:mismatch_max=47.0:mismatch_min=9.0:mismatch_std=13.308404726474032:mismatch_sum=453.0:name=N703117:qcovhsp_avg=100.0:qcovhsp_max=100.0:qcovhsp_min=100.0:qcovhsp_std=0.0:qcovhsp_sum=1200.0:qend_avg=139.16666666666666:qend_max=152.0:qend_min=107.0:qend_std=16.666969694214924:qend_sum=1670.0:qstart_avg=1.0:qstart_max=1.0:qstart_min=1.0:qstart_std=0.0:qstart_sum=12.0:ref_name_counter=GB_GCA_013813675.1_protein.faa_JACCRH010000323.1_2@PF00015_full_PFAM.486.678--12:scovhsp_avg=72.49166666666669:scovhsp_max=79.2:scovhsp_min=55.7:scovhsp_std=8.662086493694371:scovhsp_sum=869.9000000000002:send_avg=145.91666666666666:send_max=155.0:send_min=124.0:send_std=13.426285842151264:send_sum=1751.0:sstart_avg=7.75:sstart_max=34.0:sstart_min=4.0:sstart_std=9.323723407620916:sstart_sum=93.0],(((472aa7c8-fc19-4eb9-acaf-261d601cd57b_6@MCPsignal.337.441:5e-09[&&NHX:Sample=rhiztom3:Type=capture:besthit=60.6:bitscore=99.0:capture_class=c__Gammaproteobacteria:capture_domain=d__Bacteria:capture_family=f__Rhodocyclaceae:capture_genus=g__Accumulibacter:capture_order=o__Burkholderiales:capture_phylum=p__Proteobacteria:capture_species=s__Accumulibacter phosphatis_E:evalue=8.6e-27:gapopen=0.0:heptad=MCP-44H:length=104.0:mismatch=41.0:qcovhsp=100.0:qend=104.0:qstart=1.0:ref_name=GB_GCA_013813675.1_protein.faa_JACCRH010000323.1_2@PF00015_full_PFAM.486.678:scovhsp=54.2:send=107.0:sstart=4.0],((e156a5a0-ba86-4c19-8bf8-5a87c8eba314_3@MCPsignal.1.58:5e-09[&&NHX:Sample=rhiztom1:Type=capture:besthit=86.0:bitscore=85.9:capture_class=c__Gammaproteobacteria:capture_domain=d__Bacteria:capture_family=f__Rhodocyclaceae:capture_genus=g__Accumulibacter:capture_order=o__Burkholderiales:capture_phylum=p__Proteobacteria:capture_species=s__Accumulibacter phosphatis_E:evalue=1.35e-23:gapopen=0.0:heptad=MCP-44H:length=57.0:mismatch=8.0:qcovhsp=100.0:qend=57.0:qstart=1.0:ref_name=GB_GCA_013813875.1_protein.faa_JACCQZ010000009.1_1@PF00015_full_PFAM.490.582:scovhsp=62.0:send=85.0:sstart=29.0],(120dbdaf-46df-4abd-8159-5da3e2c33462_5@MCPsignal.324.393:5e-09[&&NHX:Sample=rhiztom3:Type=capture:capture_class=c__Vicinamibacteria:capture_domain=d__Bacteria:capture_family=f__JAFNAJ01:capture_genus=g__JAEUQQ01:capture_order=o__Vicinamibacterales:capture_phylum=p__Acidobacteriota:capture_species=s__JAEUQQ01 sp016789685:heptad=MCP-44H],(((k127_1147556_3@MCPsignal.1.96:6e-09,03cb98b9-c836-46cf-8d25-803c7fea5a60_6@MCPsignal.190.276:5e-09[&&NHX:Sample=rhiztom3:Type=capture:capture_class=c__Gammaproteobacteria:capture_domain=d__Bacteria:capture_family=f__Rhodocyclaceae:capture_genus=g__Accumulibacter:capture_order=o__Burkholderiales:capture_phylum=p__Proteobacteria:capture_species=s__Accumulibacter phosphatis_E:heptad=MCP-44H])0.8:0.0159421[&&NHX:Sample_counter=rhiztom3--1:Type_counter=capture--1:capture_class_counter=c__Gammaproteobacteria--1:capture_domain_counter=d__Bacteria--1:capture_family_counter=f__Rhodocyclaceae--1:capture_genus_counter=g__Accumulibacter--1:capture_order_counter=o__Burkholderiales--1:capture_phylum_counter=p__Proteobacteria--1:capture_species_counter=s__Accumulibacter phosphatis_E--1:gtdb_class_counter=:gtdb_domain_counter=:gtdb_family_counter=:gtdb_genus_counter=:gtdb_order_counter=:gtdb_phylum_counter=:gtdb_species_counter=:heptad_counter=MCP-44H--1:lbd_counter=:name=N703123:ref_name_counter=],f3b14a60-9ecc-44bf-bf59-470cca3ad302_6@MCPsignal.92.144:0.0256172[&&NHX:Sample=rhizpot3:Type=capture:capture_class=c__Polyangia:capture_domain=d__Bacteria:capture_family=f__Polyangiaceae:capture_genus=g__JADJKB01:capture_order=o__Polyangiales:capture_phylum=p__Myxococcota:capture_species=s__JADJKB01 sp016191785:heptad=MCP-40H])0.765:0.0133521[&&NHX:Sample_counter=rhizpot3--1||rhiztom3--1:Type_counter=capture--2:capture_class_counter=c__Gammaproteobacteria--1||c__Polyangia--1:capture_domain_counter=d__Bacteria--2:capture_family_counter=f__Polyangiaceae--1||f__Rhodocyclaceae--1:capture_genus_counter=g__Accumulibacter--1||g__JADJKB01--1:capture_order_counter=o__Burkholderiales--1||o__Polyangiales--1:capture_phylum_counter=p__Myxococcota--1||p__Proteobacteria--1:capture_species_counter=s__Accumulibacter phosphatis_E--1||s__JADJKB01 sp016191785--1:gtdb_class_counter=:gtdb_domain_counter=:gtdb_family_counter=:gtdb_genus_counter=:gtdb_order_counter=:gtdb_phylum_counter=:gtdb_species_counter=:heptad_counter=MCP-40H--1||MCP-44H--1:lbd_counter=:name=N703125:ref_name_counter=],(552eac55-bf91-4ce6-9a9c-06b886c8a650_6@MCPsignal.54.129:0.0154762[&&NHX:Sample=rhiztom1:Type=capture:capture_class=c__Gammaproteobacteria:capture_domain=d__Bacteria:capture_family=f__Rhodocyclaceae:capture_genus=g__Accumulibacter:capture_order=o__Burkholderiales:capture_phylum=p__Proteobacteria:capture_species=s__Accumulibacter phosphatis_E:heptad=MCP-44H],(81c0797a-f3ba-4630-a0b3-daa1ef6d5244_1@MCPsignal.909.1026:0.0224551[&&NHX:Sample=rhizpot3:Type=capture:capture_class=c__Gammaproteobacteria:capture_domain=d__Bacteria:capture_family=f__Rhodocyclaceae:capture_genus=g__Accumulibacter:capture_order=o__Burkholderiales:capture_phylum=p__Proteobacteria:capture_species=s__Accumulibacter phosphatis_E:heptad=MCP-44H],(((180f6967-bfa2-426a-9f3d-341dce2aba2b_4@MCPsignal.21.87:0.108476[&&NHX:Sample=rhiztom3:Type=capture:capture_class=c__Negativicutes:capture_domain=d__Bacteria:capture_family=f__Propionisporaceae:capture_genus=g__Propionispora:capture_order=o__Propionisporales:capture_phylum=p__Firmicutes_C:capture_species=s__Propionispora vibrioides:heptad=MCP-44H],5f5040c7-5d24-40a8-91da-b1534d6608d0_1@MCPsignal.22.106:0.00826335[&&NHX:Sample=rhiztom3:Type=capture:capture_class=c__Gammaproteobacteria:capture_domain=d__Bacteria:capture_family=f__Rhodocyclaceae:capture_genus=g__Accumulibacter:capture_order=o__Burkholderiales:capture_phylum=p__Proteobacteria:capture_species=s__Accumulibacter phosphatis_E:heptad=MCP-44H])0.215:0.00511563[&&NHX:Sample_counter=rhiztom3--2:Type_counter=capture--2:capture_class_counter=c__Gammaproteobacteria--1||c__Negativicutes--1:capture_domain_counter=d__Bacteria--2:capture_family_counter=f__Propionisporaceae--1||f__Rhodocyclaceae--1:capture_genus_counter=g__Accumulibacter--1||g__Propionispora--1:capture_order_counter=o__Burkholderiales--1||o__Propionisporales--1:capture_phylum_counter=p__Firmicutes_C--1||p__Proteobacteria--1:capture_species_counter=s__Accumulibacter phosphatis_E--1||s__Propionispora vibrioides--1:gtdb_class_counter=:gtdb_domain_counter=:gtdb_family_counter=:gtdb_genus_counter=:gtdb_order_counter=:gtdb_phylum_counter=:gtdb_species_counter=:heptad_counter=MCP-44H--2:lbd_counter=:name=N703130:ref_name_counter=],(72941165-b09f-4e31-8abb-85f26dbdad0a_1@MCPsignal.190.222:0.0458376[&&NHX:Sample=rhiztom3:Type=capture:capture_class=c__Alphaproteobacteria:capture_domain=d__Bacteria:capture_family=f__Sphingomonadaceae:capture_genus=g__Sphingomonas:capture_order=o__Sphingomonadales:capture_phylum=p__Proteobacteria:capture_species=s__Sphingomonas sp002280565:heptad=MCP-44H],490a529c-646f-47a3-9393-292f22c7d7de_4@MCPsignal.201.242:0.0225578[&&NHX:Sample=rhiztom1:Type=capture:capture_class=c__Bacilli:capture_domain=d__Bacteria:capture_family=f__Paenibacillaceae:capture_genus=g__Saccharibacillus:capture_order=o__Paenibacillales:capture_phylum=p__Firmicutes:capture_species=s__Saccharibacillus brassicae:heptad=MCP-44H])0.688:0.0085203[&&NHX:Sample_counter=rhiztom1--1||rhiztom3--1:Type_counter=capture--2:capture_class_counter=c__Alphaproteobacteria--1||c__Bacilli--1:capture_domain_counter=d__Bacteria--2:capture_family_counter=f__Paenibacillaceae--1||f__Sphingomonadaceae--1:capture_genus_counter=g__Saccharibacillus--1||g__Sphingomonas--1:capture_order_counter=o__Paenibacillales--1||o__Sphingomonadales--1:capture_phylum_counter=p__Firmicutes--1||p__Proteobacteria--1:capture_species_counter=s__Saccharibacillus brassicae--1||s__Sphingomonas sp002280565--1:gtdb_class_counter=:gtdb_domain_counter=:gtdb_family_counter=:gtdb_genus_counter=:gtdb_order_counter=:gtdb_phylum_counter=:gtdb_species_counter=:heptad_counter=MCP-44H--2:lbd_counter=:name=N703133:ref_name_counter=])0:6.4346e-05[&&NHX:Sample_counter=rhiztom1--1||rhiztom3--3:Type_counter=capture--4:capture_class_counter=c__Alphaproteobacteria--1||c__Bacilli--1||c__Gammaproteobacteria--1||c__Negativicutes--1:capture_domain_counter=d__Bacteria--4:capture_family_counter=f__Paenibacillaceae--1||f__Propionisporaceae--1||f__Rhodocyclaceae--1||f__Sphingomonadaceae--1:capture_genus_counter=g__Accumulibacter--1||g__Propionispora--1||g__Saccharibacillus--1||g__Sphingomonas--1:capture_order_counter=o__Burkholderiales--1||o__Paenibacillales--1||o__Propionisporales--1||o__Sphingomonadales--1:capture_phylum_counter=p__Firmicutes--1||p__Firmicutes_C--1||p__Proteobacteria--2:capture_species_counter=s__Accumulibacter phosphatis_E--1||s__Propionispora vibrioides--1||s__Saccharibacillus brassicae--1||s__Sphingomonas sp002280565--1:gtdb_class_counter=:gtdb_domain_counter=:gtdb_family_counter=:gtdb_genus_counter=:gtdb_order_counter=:gtdb_phylum_counter=:gtdb_species_counter=:heptad_counter=MCP-44H--4:lbd_counter=:name=N703134:ref_name_counter=],3b93e1c7-1859-4847-8fc2-60a0f4cc297b_3@MCPsignal.182.259:5e-09[&&NHX:Sample=rhiztom2:Type=capture:capture_class=c__Gammaproteobacteria:capture_domain=d__Bacteria:capture_family=f__Rhodocyclaceae:capture_genus=g__Accumulibacter:capture_order=o__Burkholderiales:capture_phylum=p__Proteobacteria:capture_species=s__Accumulibacter phosphatis_E:heptad=MCP-44H])0.878:0.0197146[&&NHX:Sample_counter=rhiztom1--1||rhiztom2--1||rhiztom3--3:Type_counter=capture--5:capture_class_counter=c__Alphaproteobacteria--1||c__Bacilli--1||c__Gammaproteobacteria--2||c__Negativicutes--1:capture_domain_counter=d__Bacteria--5:capture_family_counter=f__Paenibacillaceae--1||f__Propionisporaceae--1||f__Rhodocyclaceae--2||f__Sphingomonadaceae--1:capture_genus_counter=g__Accumulibacter--2||g__Propionispora--1||g__Saccharibacillus--1||g__Sphingomonas--1:capture_order_counter=o__Burkholderiales--2||o__Paenibacillales--1||o__Propionisporales--1||o__Sphingomonadales--1:capture_phylum_counter=p__Firmicutes--1||p__Firmicutes_C--1||p__Proteobacteria--3:capture_species_counter=s__Accumulibacter phosphatis_E--2||s__Propionispora vibrioides--1||s__Saccharibacillus brassicae--1||s__Sphingomonas sp002280565--1:gtdb_class_counter=:gtdb_domain_counter=:gtdb_family_counter=:gtdb_genus_counter=:gtdb_order_counter=:gtdb_phylum_counter=:gtdb_species_counter=:heptad_counter=MCP-44H--5:lbd_counter=:name=N703136:ref_name_counter=])0.717:0.0743905[&&NHX:Sample_counter=rhizpot3--1||rhiztom1--1||rhiztom2--1||rhiztom3--3:Type_counter=capture--6:capture_class_counter=c__Alphaproteobacteria--1||c__Bacilli--1||c__Gammaproteobacteria--3||c__Negativicutes--1:capture_domain_counter=d__Bacteria--6:capture_family_counter=f__Paenibacillaceae--1||f__Propionisporaceae--1||f__Rhodocyclaceae--3||f__Sphingomonadaceae--1:capture_genus_counter=g__Accumulibacter--3||g__Propionispora--1||g__Saccharibacillus--1||g__Sphingomonas--1:capture_order_counter=o__Burkholderiales--3||o__Paenibacillales--1||o__Propionisporales--1||o__Sphingomonadales--1:capture_phylum_counter=p__Firmicutes--1||p__Firmicutes_C--1||p__Proteobacteria--4:capture_species_counter=s__Accumulibacter phosphatis_E--3||s__Propionispora vibrioides--1||s__Saccharibacillus brassicae--1||s__Sphingomonas sp002280565--1:gtdb_class_counter=:gtdb_domain_counter=:gtdb_family_counter=:gtdb_genus_counter=:gtdb_order_counter=:gtdb_phylum_counter=:gtdb_species_counter=:heptad_counter=MCP-44H--6:lbd_counter=:name=N703137:ref_name_counter=])0:1.8e-08[&&NHX:Sample_counter=rhizpot3--1||rhiztom1--2||rhiztom2--1||rhiztom3--3:Type_counter=capture--7:capture_class_counter=c__Alphaproteobacteria--1||c__Bacilli--1||c__Gammaproteobacteria--4||c__Negativicutes--1:capture_domain_counter=d__Bacteria--7:capture_family_counter=f__Paenibacillaceae--1||f__Propionisporaceae--1||f__Rhodocyclaceae--4||f__Sphingomonadaceae--1:capture_genus_counter=g__Accumulibacter--4||g__Propionispora--1||g__Saccharibacillus--1||g__Sphingomonas--1:capture_order_counter=o__Burkholderiales--4||o__Paenibacillales--1||o__Propionisporales--1||o__Sphingomonadales--1:capture_phylum_counter=p__Firmicutes--1||p__Firmicutes_C--1||p__Proteobacteria--5:capture_species_counter=s__Accumulibacter phosphatis_E--4||s__Propionispora vibrioides--1||s__Saccharibacillus brassicae--1||s__Sphingomonas sp002280565--1:gtdb_class_counter=:gtdb_domain_counter=:gtdb_family_counter=:gtdb_genus_counter=:gtdb_order_counter=:gtdb_phylum_counter=:gtdb_species_counter=:heptad_counter=MCP-44H--7:lbd_counter=:name=N703138:ref_name_counter=])0.766:0.0266716[&&NHX:Sample_counter=rhizpot3--2||rhiztom1--2||rhiztom2--1||rhiztom3--4:Type_counter=capture--9:capture_class_counter=c__Alphaproteobacteria--1||c__Bacilli--1||c__Gammaproteobacteria--5||c__Negativicutes--1||c__Polyangia--1:capture_domain_counter=d__Bacteria--9:capture_family_counter=f__Paenibacillaceae--1||f__Polyangiaceae--1||f__Propionisporaceae--1||f__Rhodocyclaceae--5||f__Sphingomonadaceae--1:capture_genus_counter=g__Accumulibacter--5||g__JADJKB01--1||g__Propionispora--1||g__Saccharibacillus--1||g__Sphingomonas--1:capture_order_counter=o__Burkholderiales--5||o__Paenibacillales--1||o__Polyangiales--1||o__Propionisporales--1||o__Sphingomonadales--1:capture_phylum_counter=p__Firmicutes--1||p__Firmicutes_C--1||p__Myxococcota--1||p__Proteobacteria--6:capture_species_counter=s__Accumulibacter phosphatis_E--5||s__JADJKB01 sp016191785--1||s__Propionispora vibrioides--1||s__Saccharibacillus brassicae--1||s__Sphingomonas sp002280565--1:gtdb_class_counter=:gtdb_domain_counter=:gtdb_family_counter=:gtdb_genus_counter=:gtdb_order_counter=:gtdb_phylum_counter=:gtdb_species_counter=:heptad_counter=MCP-40H--1||MCP-44H--8:lbd_counter=:name=N703139:ref_name_counter=])0:1.8e-08[&&NHX:Sample_counter=rhizpot3--2||rhiztom1--2||rhiztom2--1||rhiztom3--5:Type_counter=capture--10:capture_class_counter=c__Alphaproteobacteria--1||c__Bacilli--1||c__Gammaproteobacteria--5||c__Negativicutes--1||c__Polyangia--1||c__Vicinamibacteria--1:capture_domain_counter=d__Bacteria--10:capture_family_counter=f__JAFNAJ01--1||f__Paenibacillaceae--1||f__Polyangiaceae--1||f__Propionisporaceae--1||f__Rhodocyclaceae--5||f__Sphingomonadaceae--1:capture_genus_counter=g__Accumulibacter--5||g__JADJKB01--1||g__JAEUQQ01--1||g__Propionispora--1||g__Saccharibacillus--1||g__Sphingomonas--1:capture_order_counter=o__Burkholderiales--5||o__Paenibacillales--1||o__Polyangiales--1||o__Propionisporales--1||o__Sphingomonadales--1||o__Vicinamibacterales--1:capture_phylum_counter=p__Acidobacteriota--1||p__Firmicutes--1||p__Firmicutes_C--1||p__Myxococcota--1||p__Proteobacteria--6:capture_species_counter=s__Accumulibacter phosphatis_E--5||s__JADJKB01 sp016191785--1||s__JAEUQQ01 sp016789685--1||s__Propionispora vibrioides--1||s__Saccharibacillus brassicae--1||s__Sphingomonas sp002280565--1:gtdb_class_counter=:gtdb_domain_counter=:gtdb_family_counter=:gtdb_genus_counter=:gtdb_order_counter=:gtdb_phylum_counter=:gtdb_species_counter=:heptad_counter=MCP-40H--1||MCP-44H--9:lbd_counter=:name=N703140:ref_name_counter=])0.115:1.8e-08[&&NHX:Sample_counter=rhizpot3--2||rhiztom1--3||rhiztom2--1||rhiztom3--5:Type_counter=capture--11:besthit_avg=86.0:besthit_max=86.0:besthit_min=86.0:besthit_std=0:besthit_sum=86.0:bitscore_avg=85.9:bitscore_max=85.9:bitscore_min=85.9:bitscore_std=0:bitscore_sum=85.9:capture_class_counter=c__Alphaproteobacteria--1||c__Bacilli--1||c__Gammaproteobacteria--6||c__Negativicutes--1||c__Polyangia--1||c__Vicinamibacteria--1:capture_domain_counter=d__Bacteria--11:capture_family_counter=f__JAFNAJ01--1||f__Paenibacillaceae--1||f__Polyangiaceae--1||f__Propionisporaceae--1||f__Rhodocyclaceae--6||f__Sphingomonadaceae--1:capture_genus_counter=g__Accumulibacter--6||g__JADJKB01--1||g__JAEUQQ01--1||g__Propionispora--1||g__Saccharibacillus--1||g__Sphingomonas--1:capture_order_counter=o__Burkholderiales--6||o__Paenibacillales--1||o__Polyangiales--1||o__Propionisporales--1||o__Sphingomonadales--1||o__Vicinamibacterales--1:capture_phylum_counter=p__Acidobacteriota--1||p__Firmicutes--1||p__Firmicutes_C--1||p__Myxococcota--1||p__Proteobacteria--7:capture_species_counter=s__Accumulibacter phosphatis_E--6||s__JADJKB01 sp016191785--1||s__JAEUQQ01 sp016789685--1||s__Propionispora vibrioides--1||s__Saccharibacillus brassicae--1||s__Sphingomonas sp002280565--1:evalue_avg=1.35e-23:evalue_max=1.35e-23:evalue_min=1.35e-23:evalue_std=0:evalue_sum=1.35e-23:gapopen_avg=0.0:gapopen_max=0.0:gapopen_min=0.0:gapopen_std=0:gapopen_sum=0.0:gtdb_class_counter=:gtdb_domain_counter=:gtdb_family_counter=:gtdb_genus_counter=:gtdb_order_counter=:gtdb_phylum_counter=:gtdb_species_counter=:heptad_counter=MCP-40H--1||MCP-44H--10:lbd_counter=:length_avg=57.0:length_max=57.0:length_min=57.0:length_std=0:length_sum=57.0:mismatch_avg=8.0:mismatch_max=8.0:mismatch_min=8.0:mismatch_std=0:mismatch_sum=8.0:name=N703141:qcovhsp_avg=100.0:qcovhsp_max=100.0:qcovhsp_min=100.0:qcovhsp_std=0:qcovhsp_sum=100.0:qend_avg=57.0:qend_max=57.0:qend_min=57.0:qend_std=0:qend_sum=57.0:qstart_avg=1.0:qstart_max=1.0:qstart_min=1.0:qstart_std=0:qstart_sum=1.0:ref_name_counter=GB_GCA_013813875.1_protein.faa_JACCQZ010000009.1_1@PF00015_full_PFAM.490.582--1:scovhsp_avg=62.0:scovhsp_max=62.0:scovhsp_min=62.0:scovhsp_std=0:scovhsp_sum=62.0:send_avg=85.0:send_max=85.0:send_min=85.0:send_std=0:send_sum=85.0:sstart_avg=29.0:sstart_max=29.0:sstart_min=29.0:sstart_std=0:sstart_sum=29.0],826fb873-95f5-4de9-9337-e7b59a753119_6@MCPsignal.110.152:5e-09[&&NHX:Sample=rhiztom2:Type=capture:capture_class=c__Gemmatimonadetes:capture_domain=d__Bacteria:capture_family=f__GWC2-71-9:capture_genus=g__JACDDX01:capture_order=o__Gemmatimonadales:capture_phylum=p__Gemmatimonadota:capture_species=s__JACDDX01 sp013820855:heptad=MCP-24H])0.089:1.8e-08[&&NHX:Sample_counter=rhizpot3--2||rhiztom1--3||rhiztom2--2||rhiztom3--5:Type_counter=capture--12:besthit_avg=86.0:besthit_max=86.0:besthit_min=86.0:besthit_std=0:besthit_sum=86.0:bitscore_avg=85.9:bitscore_max=85.9:bitscore_min=85.9:bitscore_std=0:bitscore_sum=85.9:capture_class_counter=c__Alphaproteobacteria--1||c__Bacilli--1||c__Gammaproteobacteria--6||c__Gemmatimonadetes--1||c__Negativicutes--1||c__Polyangia--1||c__Vicinamibacteria--1:capture_domain_counter=d__Bacteria--12:capture_family_counter=f__GWC2-71-9--1||f__JAFNAJ01--1||f__Paenibacillaceae--1||f__Polyangiaceae--1||f__Propionisporaceae--1||f__Rhodocyclaceae--6||f__Sphingomonadaceae--1:capture_genus_counter=g__Accumulibacter--6||g__JACDDX01--1||g__JADJKB01--1||g__JAEUQQ01--1||g__Propionispora--1||g__Saccharibacillus--1||g__Sphingomonas--1:capture_order_counter=o__Burkholderiales--6||o__Gemmatimonadales--1||o__Paenibacillales--1||o__Polyangiales--1||o__Propionisporales--1||o__Sphingomonadales--1||o__Vicinamibacterales--1:capture_phylum_counter=p__Acidobacteriota--1||p__Firmicutes--1||p__Firmicutes_C--1||p__Gemmatimonadota--1||p__Myxococcota--1||p__Proteobacteria--7:capture_species_counter=s__Accumulibacter phosphatis_E--6||s__JACDDX01 sp013820855--1||s__JADJKB01 sp016191785--1||s__JAEUQQ01 sp016789685--1||s__Propionispora vibrioides--1||s__Saccharibacillus brassicae--1||s__Sphingomonas sp002280565--1:evalue_avg=1.35e-23:evalue_max=1.35e-23:evalue_min=1.35e-23:evalue_std=0:evalue_sum=1.35e-23:gapopen_avg=0.0:gapopen_max=0.0:gapopen_min=0.0:gapopen_std=0:gapopen_sum=0.0:gtdb_class_counter=:gtdb_domain_counter=:gtdb_family_counter=:gtdb_genus_counter=:gtdb_order_counter=:gtdb_phylum_counter=:gtdb_species_counter=:heptad_counter=MCP-24H--1||MCP-40H--1||MCP-44H--10:lbd_counter=:length_avg=57.0:length_max=57.0:length_min=57.0:length_std=0:length_sum=57.0:mismatch_avg=8.0:mismatch_max=8.0:mismatch_min=8.0:mismatch_std=0:mismatch_sum=8.0:name=N703143:qcovhsp_avg=100.0:qcovhsp_max=100.0:qcovhsp_min=100.0:qcovhsp_std=0:qcovhsp_sum=100.0:qend_avg=57.0:qend_max=57.0:qend_min=57.0:qend_std=0:qend_sum=57.0:qstart_avg=1.0:qstart_max=1.0:qstart_min=1.0:qstart_std=0:qstart_sum=1.0:ref_name_counter=GB_GCA_013813875.1_protein.faa_JACCQZ010000009.1_1@PF00015_full_PFAM.490.582--1:scovhsp_avg=62.0:scovhsp_max=62.0:scovhsp_min=62.0:scovhsp_std=0:scovhsp_sum=62.0:send_avg=85.0:send_max=85.0:send_min=85.0:send_std=0:send_sum=85.0:sstart_avg=29.0:sstart_max=29.0:sstart_min=29.0:sstart_std=0:sstart_sum=29.0])0:1.3e-08[&&NHX:Sample_counter=rhizpot3--2||rhiztom1--3||rhiztom2--2||rhiztom3--6:Type_counter=capture--13:besthit_avg=73.3:besthit_max=86.0:besthit_min=60.6:besthit_std=17.960512242138304:besthit_sum=146.6:bitscore_avg=92.45:bitscore_max=99.0:bitscore_min=85.9:bitscore_std=9.263098833543769:bitscore_sum=184.9:capture_class_counter=c__Alphaproteobacteria--1||c__Bacilli--1||c__Gammaproteobacteria--7||c__Gemmatimonadetes--1||c__Negativicutes--1||c__Polyangia--1||c__Vicinamibacteria--1:capture_domain_counter=d__Bacteria--13:capture_family_counter=f__GWC2-71-9--1||f__JAFNAJ01--1||f__Paenibacillaceae--1||f__Polyangiaceae--1||f__Propionisporaceae--1||f__Rhodocyclaceae--7||f__Sphingomonadaceae--1:capture_genus_counter=g__Accumulibacter--7||g__JACDDX01--1||g__JADJKB01--1||g__JAEUQQ01--1||g__Propionispora--1||g__Saccharibacillus--1||g__Sphingomonas--1:capture_order_counter=o__Burkholderiales--7||o__Gemmatimonadales--1||o__Paenibacillales--1||o__Polyangiales--1||o__Propionisporales--1||o__Sphingomonadales--1||o__Vicinamibacterales--1:capture_phylum_counter=p__Acidobacteriota--1||p__Firmicutes--1||p__Firmicutes_C--1||p__Gemmatimonadota--1||p__Myxococcota--1||p__Proteobacteria--8:capture_species_counter=s__Accumulibacter phosphatis_E--7||s__JACDDX01 sp013820855--1||s__JADJKB01 sp016191785--1||s__JAEUQQ01 sp016789685--1||s__Propionispora vibrioides--1||s__Saccharibacillus brassicae--1||s__Sphingomonas sp002280565--1:evalue_avg=6.7543e-24:evalue_max=1.35e-23:evalue_min=8.6e-27:evalue_std=9.539860427700187e-24:evalue_sum=1.35086e-23:gapopen_avg=0.0:gapopen_max=0.0:gapopen_min=0.0:gapopen_std=0.0:gapopen_sum=0.0:gtdb_class_counter=:gtdb_domain_counter=:gtdb_family_counter=:gtdb_genus_counter=:gtdb_order_counter=:gtdb_phylum_counter=:gtdb_species_counter=:heptad_counter=MCP-24H--1||MCP-40H--1||MCP-44H--11:lbd_counter=:length_avg=80.5:length_max=104.0:length_min=57.0:length_std=33.23401871576773:length_sum=161.0:mismatch_avg=24.5:mismatch_max=41.0:mismatch_min=8.0:mismatch_std=23.33452377915607:mismatch_sum=49.0:name=N703144:qcovhsp_avg=100.0:qcovhsp_max=100.0:qcovhsp_min=100.0:qcovhsp_std=0.0:qcovhsp_sum=200.0:qend_avg=80.5:qend_max=104.0:qend_min=57.0:qend_std=33.23401871576773:qend_sum=161.0:qstart_avg=1.0:qstart_max=1.0:qstart_min=1.0:qstart_std=0.0:qstart_sum=2.0:ref_name_counter=GB_GCA_013813675.1_protein.faa_JACCRH010000323.1_2@PF00015_full_PFAM.486.678--1||GB_GCA_013813875.1_protein.faa_JACCQZ010000009.1_1@PF00015_full_PFAM.490.582--1:scovhsp_avg=58.1:scovhsp_max=62.0:scovhsp_min=54.2:scovhsp_std=5.515432893255069:scovhsp_sum=116.2:send_avg=96.0:send_max=107.0:send_min=85.0:send_std=15.556349186104045:send_sum=192.0:sstart_avg=16.5:sstart_max=29.0:sstart_min=4.0:sstart_std=17.67766952966369:sstart_sum=33.0],(08f70800-0cf6-522c-8393-190998e0c67e_3@MCPsignal.272.372:0.0315092[&&NHX:Sample=rhiztom3:Type=capture:besthit=55.6:bitscore=84.3:capture_class=c__Gammaproteobacteria:capture_domain=d__Bacteria:capture_family=f__Rhodocyclaceae:capture_genus=g__Accumulibacter:capture_order=o__Burkholderiales:capture_phylum=p__Proteobacteria:capture_species=s__Accumulibacter phosphatis_E:evalue=3.63e-21:gapopen=0.0:heptad=MCP-44H:length=99.0:mismatch=44.0:qcovhsp=99.0:qend=99.0:qstart=1.0:ref_name=GB_GCA_013813675.1_protein.faa_JACCRH010000323.1_2@PF00015_full_PFAM.486.678:scovhsp=51.6:send=102.0:sstart=4.0],2b51a219-8a85-4d45-b164-d1dba384296f_5@MCPsignal.416.461:5e-09[&&NHX:Sample=rhiztom2:Type=capture:capture_class=c__Negativicutes:capture_domain=d__Bacteria:capture_family=f__Selenomonadaceae:capture_genus=g__Selenomonas:capture_order=o__Selenomonadales:capture_phylum=p__Firmicutes_C:capture_species=s__Selenomonas sputigena:heptad=MCP-40H])0:1.8e-08[&&NHX:Sample_counter=rhiztom2--1||rhiztom3--1:Type_counter=capture--2:besthit_avg=55.6:besthit_max=55.6:besthit_min=55.6:besthit_std=0:besthit_sum=55.6:bitscore_avg=84.3:bitscore_max=84.3:bitscore_min=84.3:bitscore_std=0:bitscore_sum=84.3:capture_class_counter=c__Gammaproteobacteria--1||c__Negativicutes--1:capture_domain_counter=d__Bacteria--2:capture_family_counter=f__Rhodocyclaceae--1||f__Selenomonadaceae--1:capture_genus_counter=g__Accumulibacter--1||g__Selenomonas--1:capture_order_counter=o__Burkholderiales--1||o__Selenomonadales--1:capture_phylum_counter=p__Firmicutes_C--1||p__Proteobacteria--1:capture_species_counter=s__Accumulibacter phosphatis_E--1||s__Selenomonas sputigena--1:evalue_avg=3.63e-21:evalue_max=3.63e-21:evalue_min=3.63e-21:evalue_std=0:evalue_sum=3.63e-21:gapopen_avg=0.0:gapopen_max=0.0:gapopen_min=0.0:gapopen_std=0:gapopen_sum=0.0:gtdb_class_counter=:gtdb_domain_counter=:gtdb_family_counter=:gtdb_genus_counter=:gtdb_order_counter=:gtdb_phylum_counter=:gtdb_species_counter=:heptad_counter=MCP-40H--1||MCP-44H--1:lbd_counter=:length_avg=99.0:length_max=99.0:length_min=99.0:length_std=0:length_sum=99.0:mismatch_avg=44.0:mismatch_max=44.0:mismatch_min=44.0:mismatch_std=0:mismatch_sum=44.0:name=N703147:qcovhsp_avg=99.0:qcovhsp_max=99.0:qcovhsp_min=99.0:qcovhsp_std=0:qcovhsp_sum=99.0:qend_avg=99.0:qend_max=99.0:qend_min=99.0:qend_std=0:qend_sum=99.0:qstart_avg=1.0:qstart_max=1.0:qstart_min=1.0:qstart_std=0:qstart_sum=1.0:ref_name_counter=GB_GCA_013813675.1_protein.faa_JACCRH010000323.1_2@PF00015_full_PFAM.486.678--1:scovhsp_avg=51.6:scovhsp_max=51.6:scovhsp_min=51.6:scovhsp_std=0:scovhsp_sum=51.6:send_avg=102.0:send_max=102.0:send_min=102.0:send_std=0:send_sum=102.0:sstart_avg=4.0:sstart_max=4.0:sstart_min=4.0:sstart_std=0:sstart_sum=4.0])0.239:1.3e-08[&&NHX:Sample_counter=rhizpot3--2||rhiztom1--3||rhiztom2--3||rhiztom3--7:Type_counter=capture--15:besthit_avg=67.39999999999999:besthit_max=86.0:besthit_min=55.6:besthit_std=16.300920219423197:besthit_sum=202.2:bitscore_avg=89.73333333333335:bitscore_max=99.0:bitscore_min=84.3:bitscore_std=8.064944719794013:bitscore_sum=269.20000000000005:capture_class_counter=c__Alphaproteobacteria--1||c__Bacilli--1||c__Gammaproteobacteria--8||c__Gemmatimonadetes--1||c__Negativicutes--2||c__Polyangia--1||c__Vicinamibacteria--1:capture_domain_counter=d__Bacteria--15:capture_family_counter=f__GWC2-71-9--1||f__JAFNAJ01--1||f__Paenibacillaceae--1||f__Polyangiaceae--1||f__Propionisporaceae--1||f__Rhodocyclaceae--8||f__Selenomonadaceae--1||f__Sphingomonadaceae--1:capture_genus_counter=g__Accumulibacter--8||g__JACDDX01--1||g__JADJKB01--1||g__JAEUQQ01--1||g__Propionispora--1||g__Saccharibacillus--1||g__Selenomonas--1||g__Sphingomonas--1:capture_order_counter=o__Burkholderiales--8||o__Gemmatimonadales--1||o__Paenibacillales--1||o__Polyangiales--1||o__Propionisporales--1||o__Selenomonadales--1||o__Sphingomonadales--1||o__Vicinamibacterales--1:capture_phylum_counter=p__Acidobacteriota--1||p__Firmicutes--1||p__Firmicutes_C--2||p__Gemmatimonadota--1||p__Myxococcota--1||p__Proteobacteria--9:capture_species_counter=s__Accumulibacter phosphatis_E--8||s__JACDDX01 sp013820855--1||s__JADJKB01 sp016191785--1||s__JAEUQQ01 sp016789685--1||s__Propionispora vibrioides--1||s__Saccharibacillus brassicae--1||s__Selenomonas sputigena--1||s__Sphingomonas sp002280565--1:evalue_avg=1.2145028666666667e-21:evalue_max=3.63e-21:evalue_min=8.6e-27:evalue_std=2.0918927566499806e-21:evalue_sum=3.6435086e-21:gapopen_avg=0.0:gapopen_max=0.0:gapopen_min=0.0:gapopen_std=0.0:gapopen_sum=0.0:gtdb_class_counter=:gtdb_domain_counter=:gtdb_family_counter=:gtdb_genus_counter=:gtdb_order_counter=:gtdb_phylum_counter=:gtdb_species_counter=:heptad_counter=MCP-24H--1||MCP-40H--2||MCP-44H--12:lbd_counter=:length_avg=86.66666666666667:length_max=104.0:length_min=57.0:length_std=25.813433195399124:length_sum=260.0:mismatch_avg=31.0:mismatch_max=44.0:mismatch_min=8.0:mismatch_std=19.974984355438178:mismatch_sum=93.0:name=N703148:qcovhsp_avg=99.66666666666667:qcovhsp_max=100.0:qcovhsp_min=99.0:qcovhsp_std=0.5773502691896257:qcovhsp_sum=299.0:qend_avg=86.66666666666667:qend_max=104.0:qend_min=57.0:qend_std=25.813433195399124:qend_sum=260.0:qstart_avg=1.0:qstart_max=1.0:qstart_min=1.0:qstart_std=0.0:qstart_sum=3.0:ref_name_counter=GB_GCA_013813675.1_protein.faa_JACCRH010000323.1_2@PF00015_full_PFAM.486.678--2||GB_GCA_013813875.1_protein.faa_JACCQZ010000009.1_1@PF00015_full_PFAM.490.582--1:scovhsp_avg=55.93333333333334:scovhsp_max=62.0:scovhsp_min=51.6:scovhsp_std=5.412331598611944:scovhsp_sum=167.8:send_avg=98.0:send_max=107.0:send_min=85.0:send_std=11.532562594670797:send_sum=294.0:sstart_avg=12.333333333333334:sstart_max=29.0:sstart_min=4.0:sstart_std=14.433756729740644:sstart_sum=37.0],(f7116370-e555-4fec-a9c0-c758b2f4c62e_1@MCPsignal.42.88:0.0938106[&&NHX:Sample=rhizpot3:Type=capture:capture_class=c__Gammaproteobacteria:capture_domain=d__Bacteria:capture_family=f__Pseudomonadaceae:capture_genus=g__Pseudomonas_E:capture_order=o__Pseudomonadales:capture_phylum=p__Proteobacteria:capture_species=s__Pseudomonas_E marginalis_B:heptad=MCP-24H],((403734b3-8e41-466e-b72f-44a75bcaf50c_1@MCPsignal.199.253:0.344278[&&NHX:Sample=rhiztom3:Type=capture:capture_class=c__Gammaproteobacteria:capture_domain=d__Bacteria:capture_family=f__Burkholderiaceae:capture_genus=g__Acidovorax:capture_order=o__Burkholderiales:capture_phylum=p__Proteobacteria:capture_species=s__Acidovorax sp001411535:heptad=MCP-40H],(99d1378c-5685-4de6-a23c-b6da0df5efa4_6@MCPsignal.23.142:0.672367[&&NHX:Sample=rhiztom1:Type=capture:capture_class=c__Thermoleophilia:capture_domain=d__Bacteria:capture_family=f__Solirubrobacteraceae:capture_genus=g__Baekduia:capture_order=o__Solirubrobacterales:capture_phylum=p__Actinobacteriota:capture_species=s__Baekduia sp017084525:heptad=MCP-40H],(RS_GCF_000969645.2_protein.faa_NZ_CP014222.1_3343@PF00015_full_PFAM.448.653:0.00319261[&&NHX:Type=GTDB:gtdb_class=c__Gammaproteobacteria:gtdb_domain=d__Bacteria:gtdb_family=f__Chitinibacteraceae:gtdb_genus=g__Iodobacter:gtdb_order=o__Burkholderiales:gtdb_phylum=p__Proteobacteria:gtdb_species=s__Iodobacter sp000969645:heptad=MCP-40H:species=d__Bacteria_p__Proteobacteria_c__Gammaproteobacteria_o__Burkholderiales_f__Chitinibacteraceae_g__Iodobacter_s__Iodobacter sp000969645],(RS_GCF_003952345.1_protein.faa_NZ_CP034433.1_2750@PF00015_full_PFAM.451.653:0.049912[&&NHX:Type=GTDB:gtdb_class=c__Gammaproteobacteria:gtdb_domain=d__Bacteria:gtdb_family=f__Chitinibacteraceae:gtdb_genus=g__Iodobacter:gtdb_order=o__Burkholderiales:gtdb_phylum=p__Proteobacteria:gtdb_species=s__Iodobacter sp003952345:heptad=MCP-40H:species=d__Bacteria_p__Proteobacteria_c__Gammaproteobacteria_o__Burkholderiales_f__Chitinibacteraceae_g__Iodobacter_s__Iodobacter sp003952345],(RS_GCF_900451195.1_protein.faa_NZ_UGHR01000003.1_109@PF00015_full_PFAM.446.653:5e-09[&&NHX:Type=GTDB:gtdb_class=c__Gammaproteobacteria:gtdb_domain=d__Bacteria:gtdb_family=f__Chitinibacteraceae:gtdb_genus=g__Iodobacter:gtdb_order=o__Burkholderiales:gtdb_phylum=p__Proteobacteria:gtdb_species=s__Iodobacter fluviatilis:heptad=MCP-40H:species=d__Bacteria_p__Proteobacteria_c__Gammaproteobacteria_o__Burkholderiales_f__Chitinibacteraceae_g__Iodobacter_s__Iodobacter fluviatilis],(RS_GCF_011601265.1_protein.faa_NZ_JAAOLX010000006.1_111@PF00015_full_PFAM.446.653:0.00331814[&&NHX:Type=GTDB:gtdb_class=c__Gammaproteobacteria:gtdb_domain=d__Bacteria:gtdb_family=f__Chitinibacteraceae:gtdb_genus=g__Iodobacter:gtdb_order=o__Burkholderiales:gtdb_phylum=p__Proteobacteria:gtdb_species=s__Iodobacter sp011601265:heptad=MCP-40H:species=d__Bacteria_p__Proteobacteria_c__Gammaproteobacteria_o__Burkholderiales_f__Chitinibacteraceae_g__Iodobacter_s__Iodobacter sp011601265],RS_GCF_002735645.1_protein.faa_NZ_PDZG01000049.1_23@PF00015_full_PFAM.446.653:0.00998434[&&NHX:Type=GTDB:gtdb_class=c__Gammaproteobacteria:gtdb_domain=d__Bacteria:gtdb_family=f__Chitinibacteraceae:gtdb_genus=g__Iodobacter:gtdb_order=o__Burkholderiales:gtdb_phylum=p__Proteobacteria:gtdb_species=s__Iodobacter sp002735645:heptad=MCP-40H:species=d__Bacteria_p__Proteobacteria_c__Gammaproteobacteria_o__Burkholderiales_f__Chitinibacteraceae_g__Iodobacter_s__Iodobacter sp002735645])0:6e-09[&&NHX:Sample_counter=:Type_counter=GTDB--2:capture_class_counter=:capture_domain_counter=:capture_family_counter=:capture_genus_counter=:capture_order_counter=:capture_phylum_counter=:capture_species_counter=:evoltype=D:gtdb_class_counter=c__Gammaproteobacteria--2:gtdb_domain_counter=d__Bacteria--2:gtdb_family_counter=f__Chitinibacteraceae--2:gtdb_genus_counter=g__Iodobacter--2:gtdb_order_counter=o__Burkholderiales--2:gtdb_phylum_counter=p__Proteobacteria--2:gtdb_species_counter=s__Iodobacter sp002735645--1||s__Iodobacter sp011601265--1:heptad_counter=MCP-40H--2:lbd_counter=:lca=d__Bacteria:lca_tree=g__Iodobacter:name=N703157:ref_name_counter=])0.927:0.0187559[&&NHX:Sample_counter=:Type_counter=GTDB--3:capture_class_counter=:capture_domain_counter=:capture_family_counter=:capture_genus_counter=:capture_order_counter=:capture_phylum_counter=:capture_species_counter=:evoltype=D:gtdb_class_counter=c__Gammaproteobacteria--3:gtdb_domain_counter=d__Bacteria--3:gtdb_family_counter=f__Chitinibacteraceae--3:gtdb_genus_counter=g__Iodobacter--3:gtdb_order_counter=o__Burkholderiales--3:gtdb_phylum_counter=p__Proteobacteria--3:gtdb_species_counter=s__Iodobacter fluviatilis--1||s__Iodobacter sp002735645--1||s__Iodobacter sp011601265--1:heptad_counter=MCP-40H--3:lbd_counter=:lca=d__Bacteria:lca_tree=g__Iodobacter:name=N703158:ref_name_counter=])0.699:0.0148949[&&NHX:Sample_counter=:Type_counter=GTDB--4:capture_class_counter=:capture_domain_counter=:capture_family_counter=:capture_genus_counter=:capture_order_counter=:capture_phylum_counter=:capture_species_counter=:evoltype=D:gtdb_class_counter=c__Gammaproteobacteria--4:gtdb_domain_counter=d__Bacteria--4:gtdb_family_counter=f__Chitinibacteraceae--4:gtdb_genus_counter=g__Iodobacter--4:gtdb_order_counter=o__Burkholderiales--4:gtdb_phylum_counter=p__Proteobacteria--4:gtdb_species_counter=s__Iodobacter fluviatilis--1||s__Iodobacter sp002735645--1||s__Iodobacter sp003952345--1||s__Iodobacter sp011601265--1:heptad_counter=MCP-40H--4:lbd_counter=:lca=d__Bacteria:lca_tree=g__Iodobacter:name=N703159:ref_name_counter=])0.992:0.683656[&&NHX:Sample_counter=:Type_counter=GTDB--5:capture_class_counter=:capture_domain_counter=:capture_family_counter=:capture_genus_counter=:capture_order_counter=:capture_phylum_counter=:capture_species_counter=:evoltype=D:gtdb_class_counter=c__Gammaproteobacteria--5:gtdb_domain_counter=d__Bacteria--5:gtdb_family_counter=f__Chitinibacteraceae--5:gtdb_genus_counter=g__Iodobacter--5:gtdb_order_counter=o__Burkholderiales--5:gtdb_phylum_counter=p__Proteobacteria--5:gtdb_species_counter=s__Iodobacter fluviatilis--1||s__Iodobacter sp000969645--1||s__Iodobacter sp002735645--1||s__Iodobacter sp003952345--1||s__Iodobacter sp011601265--1:heptad_counter=MCP-40H--5:lbd_counter=:lca=d__Bacteria:lca_tree=g__Iodobacter:name=N703160:ref_name_counter=])0.519:0.134648[&&NHX:Sample_counter=rhiztom1--1:Type_counter=GTDB--5||capture--1:capture_class_counter=c__Thermoleophilia--1:capture_domain_counter=d__Bacteria--1:capture_family_counter=f__Solirubrobacteraceae--1:capture_genus_counter=g__Baekduia--1:capture_order_counter=o__Solirubrobacterales--1:capture_phylum_counter=p__Actinobacteriota--1:capture_species_counter=s__Baekduia sp017084525--1:gtdb_class_counter=c__Gammaproteobacteria--5:gtdb_domain_counter=d__Bacteria--5:gtdb_family_counter=f__Chitinibacteraceae--5:gtdb_genus_counter=g__Iodobacter--5:gtdb_order_counter=o__Burkholderiales--5:gtdb_phylum_counter=p__Proteobacteria--5:gtdb_species_counter=s__Iodobacter fluviatilis--1||s__Iodobacter sp000969645--1||s__Iodobacter sp002735645--1||s__Iodobacter sp003952345--1||s__Iodobacter sp011601265--1:heptad_counter=MCP-40H--6:lbd_counter=:lca_tree=g__Iodobacter:name=N703161:ref_name_counter=])0.895:0.580071[&&NHX:Sample_counter=rhiztom1--1||rhiztom3--1:Type_counter=GTDB--5||capture--2:capture_class_counter=c__Gammaproteobacteria--1||c__Thermoleophilia--1:capture_domain_counter=d__Bacteria--2:capture_family_counter=f__Burkholderiaceae--1||f__Solirubrobacteraceae--1:capture_genus_counter=g__Acidovorax--1||g__Baekduia--1:capture_order_counter=o__Burkholderiales--1||o__Solirubrobacterales--1:capture_phylum_counter=p__Actinobacteriota--1||p__Proteobacteria--1:capture_species_counter=s__Acidovorax sp001411535--1||s__Baekduia sp017084525--1:gtdb_class_counter=c__Gammaproteobacteria--5:gtdb_domain_counter=d__Bacteria--5:gtdb_family_counter=f__Chitinibacteraceae--5:gtdb_genus_counter=g__Iodobacter--5:gtdb_order_counter=o__Burkholderiales--5:gtdb_phylum_counter=p__Proteobacteria--5:gtdb_species_counter=s__Iodobacter fluviatilis--1||s__Iodobacter sp000969645--1||s__Iodobacter sp002735645--1||s__Iodobacter sp003952345--1||s__Iodobacter sp011601265--1:heptad_counter=MCP-40H--7:lbd_counter=:lca_tree=g__Iodobacter:name=N703162:ref_name_counter=],(4a6f484c-78c3-4958-a787-68dd458856db_5@MCPsignal.204.238:5e-09[&&NHX:Sample=rhiztom3:Type=capture:capture_class=c__Gammaproteobacteria:capture_domain=d__Bacteria:capture_family=f__Burkholderiaceae:capture_genus=g__Tepidimonas:capture_order=o__Burkholderiales:capture_phylum=p__Proteobacteria:capture_species=s__Tepidimonas alkaliphilus:heptad=MCP-40H],4f43b901-521a-4b21-bce6-953c47461f2f_5@MCPsignal.63.126:5e-09[&&NHX:Sample=rhiztom3:Type=capture:capture_class=c__Gammaproteobacteria:capture_domain=d__Bacteria:capture_family=f__Burkholderiaceae:capture_genus=g__Tepidimonas:capture_order=o__Burkholderiales:capture_phylum=p__Proteobacteria:capture_species=s__Tepidimonas alkaliphilus:heptad=MCP-40H])0.762:0.348511[&&NHX:Sample_counter=rhiztom3--2:Type_counter=capture--2:capture_class_counter=c__Gammaproteobacteria--2:capture_domain_counter=d__Bacteria--2:capture_family_counter=f__Burkholderiaceae--2:capture_genus_counter=g__Tepidimonas--2:capture_order_counter=o__Burkholderiales--2:capture_phylum_counter=p__Proteobacteria--2:capture_species_counter=s__Tepidimonas alkaliphilus--2:gtdb_class_counter=:gtdb_domain_counter=:gtdb_family_counter=:gtdb_genus_counter=:gtdb_order_counter=:gtdb_phylum_counter=:gtdb_species_counter=:heptad_counter=MCP-40H--2:lbd_counter=:name=N703165:ref_name_counter=])0.617:0.293777[&&NHX:Sample_counter=rhiztom1--1||rhiztom3--3:Type_counter=GTDB--5||capture--4:capture_class_counter=c__Gammaproteobacteria--3||c__Thermoleophilia--1:capture_domain_counter=d__Bacteria--4:capture_family_counter=f__Burkholderiaceae--3||f__Solirubrobacteraceae--1:capture_genus_counter=g__Acidovorax--1||g__Baekduia--1||g__Tepidimonas--2:capture_order_counter=o__Burkholderiales--3||o__Solirubrobacterales--1:capture_phylum_counter=p__Actinobacteriota--1||p__Proteobacteria--3:capture_species_counter=s__Acidovorax sp001411535--1||s__Baekduia sp017084525--1||s__Tepidimonas alkaliphilus--2:gtdb_class_counter=c__Gammaproteobacteria--5:gtdb_domain_counter=d__Bacteria--5:gtdb_family_counter=f__Chitinibacteraceae--5:gtdb_genus_counter=g__Iodobacter--5:gtdb_order_counter=o__Burkholderiales--5:gtdb_phylum_counter=p__Proteobacteria--5:gtdb_species_counter=s__Iodobacter fluviatilis--1||s__Iodobacter sp000969645--1||s__Iodobacter sp002735645--1||s__Iodobacter sp003952345--1||s__Iodobacter sp011601265--1:heptad_counter=MCP-40H--9:lbd_counter=:lca_tree=g__Iodobacter:name=N703166:ref_name_counter=])0.598:0.0949095[&&NHX:Sample_counter=rhizpot3--1||rhiztom1--1||rhiztom3--3:Type_counter=GTDB--5||capture--5:capture_class_counter=c__Gammaproteobacteria--4||c__Thermoleophilia--1:capture_domain_counter=d__Bacteria--5:capture_family_counter=f__Burkholderiaceae--3||f__Pseudomonadaceae--1||f__Solirubrobacteraceae--1:capture_genus_counter=g__Acidovorax--1||g__Baekduia--1||g__Pseudomonas_E--1||g__Tepidimonas--2:capture_order_counter=o__Burkholderiales--3||o__Pseudomonadales--1||o__Solirubrobacterales--1:capture_phylum_counter=p__Actinobacteriota--1||p__Proteobacteria--4:capture_species_counter=s__Acidovorax sp001411535--1||s__Baekduia sp017084525--1||s__Pseudomonas_E marginalis_B--1||s__Tepidimonas alkaliphilus--2:gtdb_class_counter=c__Gammaproteobacteria--5:gtdb_domain_counter=d__Bacteria--5:gtdb_family_counter=f__Chitinibacteraceae--5:gtdb_genus_counter=g__Iodobacter--5:gtdb_order_counter=o__Burkholderiales--5:gtdb_phylum_counter=p__Proteobacteria--5:gtdb_species_counter=s__Iodobacter fluviatilis--1||s__Iodobacter sp000969645--1||s__Iodobacter sp002735645--1||s__Iodobacter sp003952345--1||s__Iodobacter sp011601265--1:heptad_counter=MCP-24H--1||MCP-40H--9:lbd_counter=:lca_tree=g__Iodobacter:name=N703167:ref_name_counter=])0:5e-09[&&NHX:Sample_counter=rhizpot3--3||rhiztom1--4||rhiztom2--3||rhiztom3--10:Type_counter=GTDB--5||capture--20:besthit_avg=67.39999999999999:besthit_max=86.0:besthit_min=55.6:besthit_std=16.300920219423197:besthit_sum=202.2:bitscore_avg=89.73333333333333:bitscore_max=99.0:bitscore_min=84.3:bitscore_std=8.064944719794012:bitscore_sum=269.2:capture_class_counter=c__Alphaproteobacteria--1||c__Bacilli--1||c__Gammaproteobacteria--12||c__Gemmatimonadetes--1||c__Negativicutes--2||c__Polyangia--1||c__Thermoleophilia--1||c__Vicinamibacteria--1:capture_domain_counter=d__Bacteria--20:capture_family_counter=f__Burkholderiaceae--3||f__GWC2-71-9--1||f__JAFNAJ01--1||f__Paenibacillaceae--1||f__Polyangiaceae--1||f__Propionisporaceae--1||f__Pseudomonadaceae--1||f__Rhodocyclaceae--8||f__Selenomonadaceae--1||f__Solirubrobacteraceae--1||f__Sphingomonadaceae--1:capture_genus_counter=g__Accumulibacter--8||g__Acidovorax--1||g__Baekduia--1||g__JACDDX01--1||g__JADJKB01--1||g__JAEUQQ01--1||g__Propionispora--1||g__Pseudomonas_E--1||g__Saccharibacillus--1||g__Selenomonas--1||g__Sphingomonas--1||g__Tepidimonas--2:capture_order_counter=o__Burkholderiales--11||o__Gemmatimonadales--1||o__Paenibacillales--1||o__Polyangiales--1||o__Propionisporales--1||o__Pseudomonadales--1||o__Selenomonadales--1||o__Solirubrobacterales--1||o__Sphingomonadales--1||o__Vicinamibacterales--1:capture_phylum_counter=p__Acidobacteriota--1||p__Actinobacteriota--1||p__Firmicutes--1||p__Firmicutes_C--2||p__Gemmatimonadota--1||p__Myxococcota--1||p__Proteobacteria--13:capture_species_counter=s__Accumulibacter phosphatis_E--8||s__Acidovorax sp001411535--1||s__Baekduia sp017084525--1||s__JACDDX01 sp013820855--1||s__JADJKB01 sp016191785--1||s__JAEUQQ01 sp016789685--1||s__Propionispora vibrioides--1||s__Pseudomonas_E marginalis_B--1||s__Saccharibacillus brassicae--1||s__Selenomonas sputigena--1||s__Sphingomonas sp002280565--1||s__Tepidimonas alkaliphilus--2:evalue_avg=1.2145028666666667e-21:evalue_max=3.63e-21:evalue_min=8.6e-27:evalue_std=2.0918927566499806e-21:evalue_sum=3.6435086e-21:gapopen_avg=0.0:gapopen_max=0.0:gapopen_min=0.0:gapopen_std=0.0:gapopen_sum=0.0:gtdb_class_counter=c__Gammaproteobacteria--5:gtdb_domain_counter=d__Bacteria--5:gtdb_family_counter=f__Chitinibacteraceae--5:gtdb_genus_counter=g__Iodobacter--5:gtdb_order_counter=o__Burkholderiales--5:gtdb_phylum_counter=p__Proteobacteria--5:gtdb_species_counter=s__Iodobacter fluviatilis--1||s__Iodobacter sp000969645--1||s__Iodobacter sp002735645--1||s__Iodobacter sp003952345--1||s__Iodobacter sp011601265--1:heptad_counter=MCP-24H--2||MCP-40H--11||MCP-44H--12:lbd_counter=:lca_tree=g__Iodobacter:length_avg=86.66666666666667:length_max=104.0:length_min=57.0:length_std=25.813433195399124:length_sum=260.0:mismatch_avg=31.0:mismatch_max=44.0:mismatch_min=8.0:mismatch_std=19.974984355438178:mismatch_sum=93.0:name=N703168:qcovhsp_avg=99.66666666666667:qcovhsp_max=100.0:qcovhsp_min=99.0:qcovhsp_std=0.5773502691896257:qcovhsp_sum=299.0:qend_avg=86.66666666666667:qend_max=104.0:qend_min=57.0:qend_std=25.813433195399124:qend_sum=260.0:qstart_avg=1.0:qstart_max=1.0:qstart_min=1.0:qstart_std=0.0:qstart_sum=3.0:ref_name_counter=GB_GCA_013813675.1_protein.faa_JACCRH010000323.1_2@PF00015_full_PFAM.486.678--2||GB_GCA_013813875.1_protein.faa_JACCQZ010000009.1_1@PF00015_full_PFAM.490.582--1:scovhsp_avg=55.93333333333334:scovhsp_max=62.0:scovhsp_min=51.6:scovhsp_std=5.412331598611944:scovhsp_sum=167.8:send_avg=98.0:send_max=107.0:send_min=85.0:send_std=11.532562594670797:send_sum=294.0:sstart_avg=12.333333333333334:sstart_max=29.0:sstart_min=4.0:sstart_std=14.433756729740644:sstart_sum=37.0])0.91:0.0251675[&&NHX:Sample_counter=rhizpot3--3||rhiztom1--8||rhiztom2--7||rhiztom3--14:Type_counter=GTDB--5||capture--32:besthit_avg=72.07333333333334:besthit_max=91.6:besthit_min=55.6:besthit_std=10.26961305896928:besthit_sum=1081.1000000000001:bitscore_avg=147.14666666666665:bitscore_max=191.0:bitscore_min=84.3:bitscore_std=35.21787019330358:bitscore_sum=2207.2:capture_class_counter=c__Alphaproteobacteria--1||c__Bacilli--1||c__Clostridia--1||c__Gammaproteobacteria--23||c__Gemmatimonadetes--1||c__Negativicutes--2||c__Polyangia--1||c__Thermoleophilia--1||c__Vicinamibacteria--1:capture_domain_counter=d__Bacteria--32:capture_family_counter=f__Burkholderiaceae--3||f__GWC2-71-9--1||f__JAFNAJ01--1||f__Oscillospiraceae--1||f__Paenibacillaceae--1||f__Polyangiaceae--1||f__Propionisporaceae--1||f__Pseudomonadaceae--1||f__Rhodocyclaceae--19||f__Selenomonadaceae--1||f__Solirubrobacteraceae--1||f__Sphingomonadaceae--1:capture_genus_counter=g__Accumulibacter--19||g__Acidovorax--1||g__Baekduia--1||g__ER4--1||g__JACDDX01--1||g__JADJKB01--1||g__JAEUQQ01--1||g__Propionispora--1||g__Pseudomonas_E--1||g__Saccharibacillus--1||g__Selenomonas--1||g__Sphingomonas--1||g__Tepidimonas--2:capture_order_counter=o__Burkholderiales--22||o__Gemmatimonadales--1||o__Oscillospirales--1||o__Paenibacillales--1||o__Polyangiales--1||o__Propionisporales--1||o__Pseudomonadales--1||o__Selenomonadales--1||o__Solirubrobacterales--1||o__Sphingomonadales--1||o__Vicinamibacterales--1:capture_phylum_counter=p__Acidobacteriota--1||p__Actinobacteriota--1||p__Firmicutes--1||p__Firmicutes_A--1||p__Firmicutes_C--2||p__Gemmatimonadota--1||p__Myxococcota--1||p__Proteobacteria--24:capture_species_counter=s__Accumulibacter phosphatis_E--19||s__Acidovorax sp001411535--1||s__Baekduia sp017084525--1||s__ER4 sp902783035--1||s__JACDDX01 sp013820855--1||s__JADJKB01 sp016191785--1||s__JAEUQQ01 sp016789685--1||s__Propionispora vibrioides--1||s__Pseudomonas_E marginalis_B--1||s__Saccharibacillus brassicae--1||s__Selenomonas sputigena--1||s__Sphingomonas sp002280565--1||s__Tepidimonas alkaliphilus--2:evalue_avg=2.429005733333335e-22:evalue_max=3.63e-21:evalue_min=3.72e-62:evalue_std=9.37019283312364e-22:evalue_sum=3.6435086000000025e-21:gapopen_avg=0.13333333333333333:gapopen_max=1.0:gapopen_min=0.0:gapopen_std=0.3518657752744984:gapopen_sum=2.0:gtdb_class_counter=c__Gammaproteobacteria--5:gtdb_domain_counter=d__Bacteria--5:gtdb_family_counter=f__Chitinibacteraceae--5:gtdb_genus_counter=g__Iodobacter--5:gtdb_order_counter=o__Burkholderiales--5:gtdb_phylum_counter=p__Proteobacteria--5:gtdb_species_counter=s__Iodobacter fluviatilis--1||s__Iodobacter sp000969645--1||s__Iodobacter sp002735645--1||s__Iodobacter sp003952345--1||s__Iodobacter sp011601265--1:heptad_counter=MCP-24H--2||MCP-40H--13||MCP-44H--22:lbd_counter=:lca_tree=g__Iodobacter:length_avg=128.73333333333332:length_max=152.0:length_min=57.0:length_std=28.016491741897475:length_sum=1931.0:mismatch_avg=36.4:mismatch_max=47.0:mismatch_min=8.0:mismatch_std=14.281856622002216:mismatch_sum=546.0:name=N703169:qcovhsp_avg=99.93333333333334:qcovhsp_max=100.0:qcovhsp_min=99.0:qcovhsp_std=0.2581988897471611:qcovhsp_sum=1499.0:qend_avg=128.66666666666666:qend_max=152.0:qend_min=57.0:qend_std=28.034842267299826:qend_sum=1930.0:qstart_avg=1.0:qstart_max=1.0:qstart_min=1.0:qstart_std=0.0:qstart_sum=15.0:ref_name_counter=GB_GCA_013813675.1_protein.faa_JACCRH010000323.1_2@PF00015_full_PFAM.486.678--14||GB_GCA_013813875.1_protein.faa_JACCQZ010000009.1_1@PF00015_full_PFAM.490.582--1:scovhsp_avg=69.18000000000002:scovhsp_max=79.2:scovhsp_min=51.6:scovhsp_std=10.494774209781061:scovhsp_sum=1037.7000000000003:send_avg=136.33333333333334:send_max=155.0:send_min=85.0:send_std=23.542261897236962:send_sum=2045.0:sstart_avg=8.666666666666666:sstart_max=34.0:sstart_min=4.0:sstart_std=10.082988974836118:sstart_sum=130.0],((((22384057-28d5-47a5-acaf-b1c357a3f3d6_5@MCPsignal.106.258:0.00545932[&&NHX:Sample=rhiztom3:Type=capture:besthit=86.2:bitscore=221.0:capture_class=c__Anaerolineae:capture_domain=d__Bacteria:capture_family=f__UBA4142:capture_genus=g__JACRMI01:capture_order=o__UBA4142:capture_phylum=p__Chloroflexota:capture_species=s__JACRMI01 sp016215025:evalue=3.63e-74:gapopen=1.0:heptad=MCP-40H:length=152.0:mismatch=20.0:qcovhsp=100.0:qend=152.0:qstart=1.0:ref_name=GB_GCA_013813675.1_protein.faa_JACCRH010000323.1_2@PF00015_full_PFAM.486.678:scovhsp=78.6:send=154.0:sstart=4.0],(31f5719a-2983-411f-a249-dd292958342a_1@MCPsignal.241.345:0.00717454[&&NHX:Sample=rhiztom2:Type=capture:besthit=87.5:bitscore=155.0:capture_class=c__Gammaproteobacteria:capture_domain=d__Bacteria:capture_family=f__Burkholderiaceae:capture_genus=g__Mitsuaria:capture_order=o__Burkholderiales:capture_phylum=p__Proteobacteria:capture_species=s__Mitsuaria aquatilis:evalue=5.19e-49:gapopen=0.0:heptad=MCP-40H:length=104.0:mismatch=13.0:qcovhsp=100.0:qend=104.0:qstart=1.0:ref_name=GB_GCA_013813675.1_protein.faa_JACCRH010000323.1_2@PF00015_full_PFAM.486.678:scovhsp=54.2:send=154.0:sstart=51.0],1fa9dd4a-e22d-490b-9f6e-7b64dfc25ecf_3@MCPsignal.39.190:1.8e-08[&&NHX:Sample=rhiztom3:Type=capture:besthit=86.8:bitscore=225.0:capture_class=c__Gammaproteobacteria:capture_domain=d__Bacteria:capture_family=f__Burkholderiaceae:capture_genus=g__Paraburkholderia:capture_order=o__Burkholderiales:capture_phylum=p__Proteobacteria:capture_species=s__Paraburkholderia sp900996225:evalue=1.05e-75:gapopen=0.0:heptad=MCP-40H:length=151.0:mismatch=20.0:qcovhsp=100.0:qend=151.0:qstart=1.0:ref_name=GB_GCA_013813675.1_protein.faa_JACCRH010000323.1_2@PF00015_full_PFAM.486.678:scovhsp=78.6:send=154.0:sstart=4.0])0.186:0.00544327[&&NHX:Sample_counter=rhiztom2--1||rhiztom3--1:Type_counter=capture--2:besthit_avg=87.15:besthit_max=87.5:besthit_min=86.8:besthit_std=0.4949747468305853:besthit_sum=174.3:bitscore_avg=190.0:bitscore_max=225.0:bitscore_min=155.0:bitscore_std=49.49747468305833:bitscore_sum=380.0:capture_class_counter=c__Gammaproteobacteria--2:capture_domain_counter=d__Bacteria--2:capture_family_counter=f__Burkholderiaceae--2:capture_genus_counter=g__Mitsuaria--1||g__Paraburkholderia--1:capture_order_counter=o__Burkholderiales--2:capture_phylum_counter=p__Proteobacteria--2:capture_species_counter=s__Mitsuaria aquatilis--1||s__Paraburkholderia sp900996225--1:evalue_avg=2.595e-49:evalue_max=5.19e-49:evalue_min=1.05e-75:evalue_std=3.669884194358181e-49:evalue_sum=5.19e-49:gapopen_avg=0.0:gapopen_max=0.0:gapopen_min=0.0:gapopen_std=0.0:gapopen_sum=0.0:gtdb_class_counter=:gtdb_domain_counter=:gtdb_family_counter=:gtdb_genus_counter=:gtdb_order_counter=:gtdb_phylum_counter=:gtdb_species_counter=:heptad_counter=MCP-40H--2:lbd_counter=:length_avg=127.5:length_max=151.0:length_min=104.0:length_std=33.23401871576773:length_sum=255.0:mismatch_avg=16.5:mismatch_max=20.0:mismatch_min=13.0:mismatch_std=4.949747468305833:mismatch_sum=33.0:name=N703173:qcovhsp_avg=100.0:qcovhsp_max=100.0:qcovhsp_min=100.0:qcovhsp_std=0.0:qcovhsp_sum=200.0:qend_avg=127.5:qend_max=151.0:qend_min=104.0:qend_std=33.23401871576773:qend_sum=255.0:qstart_avg=1.0:qstart_max=1.0:qstart_min=1.0:qstart_std=0.0:qstart_sum=2.0:ref_name_counter=GB_GCA_013813675.1_protein.faa_JACCRH010000323.1_2@PF00015_full_PFAM.486.678--2:scovhsp_avg=66.4:scovhsp_max=78.6:scovhsp_min=54.2:scovhsp_std=17.253405460951754:scovhsp_sum=132.8:send_avg=154.0:send_max=154.0:send_min=154.0:send_std=0.0:send_sum=308.0:sstart_avg=27.5:sstart_max=51.0:sstart_min=4.0:sstart_std=33.23401871576773:sstart_sum=55.0])0:5e-09[&&NHX:Sample_counter=rhiztom2--1||rhiztom3--2:Type_counter=capture--3:besthit_avg=86.83333333333333:besthit_max=87.5:besthit_min=86.2:besthit_std=0.6506407098647699:besthit_sum=260.5:bitscore_avg=200.33333333333334:bitscore_max=225.0:bitscore_min=155.0:bitscore_std=39.31072796748151:bitscore_sum=601.0:capture_class_counter=c__Anaerolineae--1||c__Gammaproteobacteria--2:capture_domain_counter=d__Bacteria--3:capture_family_counter=f__Burkholderiaceae--2||f__UBA4142--1:capture_genus_counter=g__JACRMI01--1||g__Mitsuaria--1||g__Paraburkholderia--1:capture_order_counter=o__Burkholderiales--2||o__UBA4142--1:capture_phylum_counter=p__Chloroflexota--1||p__Proteobacteria--2:capture_species_counter=s__JACRMI01 sp016215025--1||s__Mitsuaria aquatilis--1||s__Paraburkholderia sp900996225--1:evalue_avg=1.73e-49:evalue_max=5.19e-49:evalue_min=1.05e-75:evalue_std=2.9964478970941573e-49:evalue_sum=5.19e-49:gapopen_avg=0.3333333333333333:gapopen_max=1.0:gapopen_min=0.0:gapopen_std=0.5773502691896258:gapopen_sum=1.0:gtdb_class_counter=:gtdb_domain_counter=:gtdb_family_counter=:gtdb_genus_counter=:gtdb_order_counter=:gtdb_phylum_counter=:gtdb_species_counter=:heptad_counter=MCP-40H--3:lbd_counter=:length_avg=135.66666666666666:length_max=152.0:length_min=104.0:length_std=27.42869543622761:length_sum=407.0:mismatch_avg=17.666666666666668:mismatch_max=20.0:mismatch_min=13.0:mismatch_std=4.041451884327381:mismatch_sum=53.0:name=N703174:qcovhsp_avg=100.0:qcovhsp_max=100.0:qcovhsp_min=100.0:qcovhsp_std=0.0:qcovhsp_sum=300.0:qend_avg=135.66666666666666:qend_max=152.0:qend_min=104.0:qend_std=27.42869543622761:qend_sum=407.0:qstart_avg=1.0:qstart_max=1.0:qstart_min=1.0:qstart_std=0.0:qstart_sum=3.0:ref_name_counter=GB_GCA_013813675.1_protein.faa_JACCRH010000323.1_2@PF00015_full_PFAM.486.678--3:scovhsp_avg=70.46666666666667:scovhsp_max=78.6:scovhsp_min=54.2:scovhsp_std=14.087346568226865:scovhsp_sum=211.4:send_avg=154.0:send_max=154.0:send_min=154.0:send_std=0.0:send_sum=462.0:sstart_avg=19.666666666666668:sstart_max=51.0:sstart_min=4.0:sstart_std=27.135462651912412:sstart_sum=59.0],((c18b9361-cd15-49c0-9c02-3c7858a851bb_2@MCPsignal.14.165:5e-09[&&NHX:Sample=rhiztom3:Type=capture:besthit=68.9:bitscore=164.0:capture_class=c__Kapabacteria:capture_domain=d__Bacteria:capture_family=f__UBA4661:capture_genus=g__PH2015:capture_order=o__Kapabacteriales:capture_phylum=p__Bacteroidota:capture_species=s__PH2015 sp013298775:evalue=7.49e-52:gapopen=0.0:heptad=MCP-40H:length=151.0:mismatch=47.0:qcovhsp=100.0:qend=151.0:qstart=1.0:ref_name=GB_GCA_013813675.1_protein.faa_JACCRH010000323.1_2@PF00015_full_PFAM.486.678:scovhsp=78.6:send=154.0:sstart=4.0],f02055db-9c2a-4d08-994e-040be6e3118b_1@MCPsignal.351.450:0.0960983[&&NHX:Sample=rhiztom3:Type=capture:besthit=59.2:bitscore=86.3:capture_class=c__Spirochaetia:capture_domain=d__Bacteria:capture_family=f__Alkalispirochaetaceae:capture_genus=g__Alkalispirochaeta:capture_order=o__DSM-27196:capture_phylum=p__Spirochaetota:capture_species=s__Alkalispirochaeta alkalica:evalue=6.27e-22:gapopen=1.0:heptad=MCP-44H:length=98.0:mismatch=39.0:qcovhsp=99.0:qend=99.0:qstart=2.0:ref_name=GB_GCA_013813675.1_protein.faa_JACCRH010000323.1_2@PF00015_full_PFAM.486.678:scovhsp=50.5:send=102.0:sstart=6.0])0.825:0.016627[&&NHX:Sample_counter=rhiztom3--2:Type_counter=capture--2:besthit_avg=64.05000000000001:besthit_max=68.9:besthit_min=59.2:besthit_std=6.858935777509513:besthit_sum=128.10000000000002:bitscore_avg=125.15:bitscore_max=164.0:bitscore_min=86.3:bitscore_std=54.942196898194744:bitscore_sum=250.3:capture_class_counter=c__Kapabacteria--1||c__Spirochaetia--1:capture_domain_counter=d__Bacteria--2:capture_family_counter=f__Alkalispirochaetaceae--1||f__UBA4661--1:capture_genus_counter=g__Alkalispirochaeta--1||g__PH2015--1:capture_order_counter=o__DSM-27196--1||o__Kapabacteriales--1:capture_phylum_counter=p__Bacteroidota--1||p__Spirochaetota--1:capture_species_counter=s__Alkalispirochaeta alkalica--1||s__PH2015 sp013298775--1:evalue_avg=3.135e-22:evalue_max=6.27e-22:evalue_min=7.49e-52:evalue_std=4.433559518039653e-22:evalue_sum=6.27e-22:gapopen_avg=0.5:gapopen_max=1.0:gapopen_min=0.0:gapopen_std=0.7071067811865476:gapopen_sum=1.0:gtdb_class_counter=:gtdb_domain_counter=:gtdb_family_counter=:gtdb_genus_counter=:gtdb_order_counter=:gtdb_phylum_counter=:gtdb_species_counter=:heptad_counter=MCP-40H--1||MCP-44H--1:lbd_counter=:length_avg=124.5:length_max=151.0:length_min=98.0:length_std=37.476659402887016:length_sum=249.0:mismatch_avg=43.0:mismatch_max=47.0:mismatch_min=39.0:mismatch_std=5.656854249492381:mismatch_sum=86.0:name=N703177:qcovhsp_avg=99.5:qcovhsp_max=100.0:qcovhsp_min=99.0:qcovhsp_std=0.7071067811865476:qcovhsp_sum=199.0:qend_avg=125.0:qend_max=151.0:qend_min=99.0:qend_std=36.76955262170047:qend_sum=250.0:qstart_avg=1.5:qstart_max=2.0:qstart_min=1.0:qstart_std=0.7071067811865476:qstart_sum=3.0:ref_name_counter=GB_GCA_013813675.1_protein.faa_JACCRH010000323.1_2@PF00015_full_PFAM.486.678--2:scovhsp_avg=64.55:scovhsp_max=78.6:scovhsp_min=50.5:scovhsp_std=19.86970055134198:scovhsp_sum=129.1:send_avg=128.0:send_max=154.0:send_min=102.0:send_std=36.76955262170047:send_sum=256.0:sstart_avg=5.0:sstart_max=6.0:sstart_min=4.0:sstart_std=1.4142135623730951:sstart_sum=10.0],7786c68b-c6fa-4c28-b1e4-615f14c45728_2@MCPsignal.226.377:0.0396997[&&NHX:Sample=rhizpot1:Type=capture:capture_class=c__Gammaproteobacteria:capture_domain=d__Bacteria:capture_family=f__Cellvibrionaceae:capture_genus=g__Microbulbifer:capture_order=o__Pseudomonadales:capture_phylum=p__Proteobacteria:capture_species=s__Microbulbifer thermotolerans:heptad=MCP-44H])0:0.0109187[&&NHX:Sample_counter=rhizpot1--1||rhiztom3--2:Type_counter=capture--3:besthit_avg=64.05000000000001:besthit_max=68.9:besthit_min=59.2:besthit_std=6.858935777509513:besthit_sum=128.10000000000002:bitscore_avg=125.15:bitscore_max=164.0:bitscore_min=86.3:bitscore_std=54.942196898194744:bitscore_sum=250.3:capture_class_counter=c__Gammaproteobacteria--1||c__Kapabacteria--1||c__Spirochaetia--1:capture_domain_counter=d__Bacteria--3:capture_family_counter=f__Alkalispirochaetaceae--1||f__Cellvibrionaceae--1||f__UBA4661--1:capture_genus_counter=g__Alkalispirochaeta--1||g__Microbulbifer--1||g__PH2015--1:capture_order_counter=o__DSM-27196--1||o__Kapabacteriales--1||o__Pseudomonadales--1:capture_phylum_counter=p__Bacteroidota--1||p__Proteobacteria--1||p__Spirochaetota--1:capture_species_counter=s__Alkalispirochaeta alkalica--1||s__Microbulbifer thermotolerans--1||s__PH2015 sp013298775--1:evalue_avg=3.135e-22:evalue_max=6.27e-22:evalue_min=7.49e-52:evalue_std=4.433559518039653e-22:evalue_sum=6.27e-22:gapopen_avg=0.5:gapopen_max=1.0:gapopen_min=0.0:gapopen_std=0.7071067811865476:gapopen_sum=1.0:gtdb_class_counter=:gtdb_domain_counter=:gtdb_family_counter=:gtdb_genus_counter=:gtdb_order_counter=:gtdb_phylum_counter=:gtdb_species_counter=:heptad_counter=MCP-40H--1||MCP-44H--2:lbd_counter=:length_avg=124.5:length_max=151.0:length_min=98.0:length_std=37.476659402887016:length_sum=249.0:mismatch_avg=43.0:mismatch_max=47.0:mismatch_min=39.0:mismatch_std=5.656854249492381:mismatch_sum=86.0:name=N703179:qcovhsp_avg=99.5:qcovhsp_max=100.0:qcovhsp_min=99.0:qcovhsp_std=0.7071067811865476:qcovhsp_sum=199.0:qend_avg=125.0:qend_max=151.0:qend_min=99.0:qend_std=36.76955262170047:qend_sum=250.0:qstart_avg=1.5:qstart_max=2.0:qstart_min=1.0:qstart_std=0.7071067811865476:qstart_sum=3.0:ref_name_counter=GB_GCA_013813675.1_protein.faa_JACCRH010000323.1_2@PF00015_full_PFAM.486.678--2:scovhsp_avg=64.55:scovhsp_max=78.6:scovhsp_min=50.5:scovhsp_std=19.86970055134198:scovhsp_sum=129.1:send_avg=128.0:send_max=154.0:send_min=102.0:send_std=36.76955262170047:send_sum=256.0:sstart_avg=5.0:sstart_max=6.0:sstart_min=4.0:sstart_std=1.4142135623730951:sstart_sum=10.0])0:1.3e-08[&&NHX:Sample_counter=rhizpot1--1||rhiztom2--1||rhiztom3--4:Type_counter=capture--6:besthit_avg=77.72:besthit_max=87.5:besthit_min=59.2:besthit_std=12.949787643046504:besthit_sum=388.6:bitscore_avg=170.26:bitscore_max=225.0:bitscore_min=86.3:bitscore_std=56.772246740815184:bitscore_sum=851.3:capture_class_counter=c__Anaerolineae--1||c__Gammaproteobacteria--3||c__Kapabacteria--1||c__Spirochaetia--1:capture_domain_counter=d__Bacteria--6:capture_family_counter=f__Alkalispirochaetaceae--1||f__Burkholderiaceae--2||f__Cellvibrionaceae--1||f__UBA4142--1||f__UBA4661--1:capture_genus_counter=g__Alkalispirochaeta--1||g__JACRMI01--1||g__Microbulbifer--1||g__Mitsuaria--1||g__PH2015--1||g__Paraburkholderia--1:capture_order_counter=o__Burkholderiales--2||o__DSM-27196--1||o__Kapabacteriales--1||o__Pseudomonadales--1||o__UBA4142--1:capture_phylum_counter=p__Bacteroidota--1||p__Chloroflexota--1||p__Proteobacteria--3||p__Spirochaetota--1:capture_species_counter=s__Alkalispirochaeta alkalica--1||s__JACRMI01 sp016215025--1||s__Microbulbifer thermotolerans--1||s__Mitsuaria aquatilis--1||s__PH2015 sp013298775--1||s__Paraburkholderia sp900996225--1:evalue_avg=1.254e-22:evalue_max=6.27e-22:evalue_min=1.05e-75:evalue_std=2.804029243784736e-22:evalue_sum=6.27e-22:gapopen_avg=0.4:gapopen_max=1.0:gapopen_min=0.0:gapopen_std=0.5477225575051662:gapopen_sum=2.0:gtdb_class_counter=:gtdb_domain_counter=:gtdb_family_counter=:gtdb_genus_counter=:gtdb_order_counter=:gtdb_phylum_counter=:gtdb_species_counter=:heptad_counter=MCP-40H--4||MCP-44H--2:lbd_counter=:length_avg=131.2:length_max=152.0:length_min=98.0:length_std=27.653209578636616:length_sum=656.0:mismatch_avg=27.8:mismatch_max=47.0:mismatch_min=13.0:mismatch_std=14.446452851824908:mismatch_sum=139.0:name=N703180:qcovhsp_avg=99.8:qcovhsp_max=100.0:qcovhsp_min=99.0:qcovhsp_std=0.4472135954999579:qcovhsp_sum=499.0:qend_avg=131.4:qend_max=152.0:qend_min=99.0:qend_std=27.355072655725117:qend_sum=657.0:qstart_avg=1.2:qstart_max=2.0:qstart_min=1.0:qstart_std=0.4472135954999579:qstart_sum=6.0:ref_name_counter=GB_GCA_013813675.1_protein.faa_JACCRH010000323.1_2@PF00015_full_PFAM.486.678--5:scovhsp_avg=68.1:scovhsp_max=78.6:scovhsp_min=50.5:scovhsp_std=14.437104972950772:scovhsp_sum=340.5:send_avg=143.6:send_max=154.0:send_min=102.0:send_std=23.255106965997815:send_sum=718.0:sstart_avg=13.8:sstart_max=51.0:sstart_min=4.0:sstart_std=20.813457185196313:sstart_sum=69.0],(83542435-6ca2-5156-b878-3479d2264569_4@MCPsignal.368.451:5e-09[&&NHX:Sample=rhiztom3:Type=capture:capture_class=c__Gammaproteobacteria:capture_domain=d__Bacteria:capture_family=f__Burkholderiaceae:capture_genus=g__Paraburkholderia:capture_order=o__Burkholderiales:capture_phylum=p__Proteobacteria:capture_species=s__Paraburkholderia sp900996225:heptad=MCP-44H],0821faeb-789a-4b70-bfe6-8bf9279e98e3_3@MCPsignal.525.645:0.0145071[&&NHX:Sample=rhiztom3:Type=capture:besthit=86.4:bitscore=176.0:capture_class=c__Gammaproteobacteria:capture_domain=d__Bacteria:capture_family=f__Burkholderiaceae:capture_genus=g__Paraburkholderia:capture_order=o__Burkholderiales:capture_phylum=p__Proteobacteria:capture_species=s__Paraburkholderia sp900996225:evalue=8.85e-57:gapopen=0.0:heptad=MCP-44H:length=118.0:mismatch=16.0:qcovhsp=98.3:qend=118.0:qstart=1.0:ref_name=GB_GCA_013813675.1_protein.faa_JACCRH010000323.1_2@PF00015_full_PFAM.486.678:scovhsp=61.5:send=121.0:sstart=4.0])0:1.8e-08[&&NHX:Sample_counter=rhiztom3--2:Type_counter=capture--2:besthit_avg=86.4:besthit_max=86.4:besthit_min=86.4:besthit_std=0:besthit_sum=86.4:bitscore_avg=176.0:bitscore_max=176.0:bitscore_min=176.0:bitscore_std=0:bitscore_sum=176.0:capture_class_counter=c__Gammaproteobacteria--2:capture_domain_counter=d__Bacteria--2:capture_family_counter=f__Burkholderiaceae--2:capture_genus_counter=g__Paraburkholderia--2:capture_order_counter=o__Burkholderiales--2:capture_phylum_counter=p__Proteobacteria--2:capture_species_counter=s__Paraburkholderia sp900996225--2:evalue_avg=8.85e-57:evalue_max=8.85e-57:evalue_min=8.85e-57:evalue_std=0:evalue_sum=8.85e-57:gapopen_avg=0.0:gapopen_max=0.0:gapopen_min=0.0:gapopen_std=0:gapopen_sum=0.0:gtdb_class_counter=:gtdb_domain_counter=:gtdb_family_counter=:gtdb_genus_counter=:gtdb_order_counter=:gtdb_phylum_counter=:gtdb_species_counter=:heptad_counter=MCP-44H--2:lbd_counter=:length_avg=118.0:length_max=118.0:length_min=118.0:length_std=0:length_sum=118.0:mismatch_avg=16.0:mismatch_max=16.0:mismatch_min=16.0:mismatch_std=0:mismatch_sum=16.0:name=N703183:qcovhsp_avg=98.3:qcovhsp_max=98.3:qcovhsp_min=98.3:qcovhsp_std=0:qcovhsp_sum=98.3:qend_avg=118.0:qend_max=118.0:qend_min=118.0:qend_std=0:qend_sum=118.0:qstart_avg=1.0:qstart_max=1.0:qstart_min=1.0:qstart_std=0:qstart_sum=1.0:ref_name_counter=GB_GCA_013813675.1_protein.faa_JACCRH010000323.1_2@PF00015_full_PFAM.486.678--1:scovhsp_avg=61.5:scovhsp_max=61.5:scovhsp_min=61.5:scovhsp_std=0:scovhsp_sum=61.5:send_avg=121.0:send_max=121.0:send_min=121.0:send_std=0:send_sum=121.0:sstart_avg=4.0:sstart_max=4.0:sstart_min=4.0:sstart_std=0:sstart_sum=4.0])0.844:0.00925839[&&NHX:Sample_counter=rhizpot1--1||rhiztom2--1||rhiztom3--6:Type_counter=capture--8:besthit_avg=79.16666666666667:besthit_max=87.5:besthit_min=59.2:besthit_std=12.112582989051782:besthit_sum=475.0:bitscore_avg=171.21666666666667:bitscore_max=225.0:bitscore_min=86.3:bitscore_std=50.83268305595001:bitscore_sum=1027.3:capture_class_counter=c__Anaerolineae--1||c__Gammaproteobacteria--5||c__Kapabacteria--1||c__Spirochaetia--1:capture_domain_counter=d__Bacteria--8:capture_family_counter=f__Alkalispirochaetaceae--1||f__Burkholderiaceae--4||f__Cellvibrionaceae--1||f__UBA4142--1||f__UBA4661--1:capture_genus_counter=g__Alkalispirochaeta--1||g__JACRMI01--1||g__Microbulbifer--1||g__Mitsuaria--1||g__PH2015--1||g__Paraburkholderia--3:capture_order_counter=o__Burkholderiales--4||o__DSM-27196--1||o__Kapabacteriales--1||o__Pseudomonadales--1||o__UBA4142--1:capture_phylum_counter=p__Bacteroidota--1||p__Chloroflexota--1||p__Proteobacteria--5||p__Spirochaetota--1:capture_species_counter=s__Alkalispirochaeta alkalica--1||s__JACRMI01 sp016215025--1||s__Microbulbifer thermotolerans--1||s__Mitsuaria aquatilis--1||s__PH2015 sp013298775--1||s__Paraburkholderia sp900996225--3:evalue_avg=1.045e-22:evalue_max=6.27e-22:evalue_min=1.05e-75:evalue_std=2.559716781208421e-22:evalue_sum=6.27e-22:gapopen_avg=0.3333333333333333:gapopen_max=1.0:gapopen_min=0.0:gapopen_std=0.5163977794943223:gapopen_sum=2.0:gtdb_class_counter=:gtdb_domain_counter=:gtdb_family_counter=:gtdb_genus_counter=:gtdb_order_counter=:gtdb_phylum_counter=:gtdb_species_counter=:heptad_counter=MCP-40H--4||MCP-44H--4:lbd_counter=:length_avg=129.0:length_max=152.0:length_min=98.0:length_std=25.314027731674784:length_sum=774.0:mismatch_avg=25.833333333333332:mismatch_max=47.0:mismatch_min=13.0:mismatch_std=13.790093062291735:mismatch_sum=155.0:name=N703184:qcovhsp_avg=99.55:qcovhsp_max=100.0:qcovhsp_min=98.3:qcovhsp_std=0.7314369419163906:qcovhsp_sum=597.3:qend_avg=129.16666666666666:qend_max=152.0:qend_min=99.0:qend_std=25.07123185379344:qend_sum=775.0:qstart_avg=1.1666666666666667:qstart_max=2.0:qstart_min=1.0:qstart_std=0.408248290463863:qstart_sum=7.0:ref_name_counter=GB_GCA_013813675.1_protein.faa_JACCRH010000323.1_2@PF00015_full_PFAM.486.678--6:scovhsp_avg=67.0:scovhsp_max=78.6:scovhsp_min=50.5:scovhsp_std=13.191057577010262:scovhsp_sum=402.0:send_avg=139.83333333333334:send_max=154.0:send_min=102.0:send_std=22.75448673705181:send_sum=839.0:sstart_avg=12.166666666666666:sstart_max=51.0:sstart_min=4.0:sstart_std=19.041183436610936:sstart_sum=73.0],((ccbaf6f8-d605-4899-bdf1-09d16013cd36_6@MCPsignal.345.412:5e-09[&&NHX:Sample=rhiztom3:Type=capture:besthit=88.1:bitscore=104.0:capture_class=c__Gammaproteobacteria:capture_domain=d__Bacteria:capture_family=f__Burkholderiaceae:capture_genus=g__Paraburkholderia:capture_order=o__Burkholderiales:capture_phylum=p__Proteobacteria:capture_species=s__Paraburkholderia sp013177735:evalue=9.95e-31:gapopen=0.0:heptad=MCP-44H:length=67.0:mismatch=8.0:qcovhsp=100.0:qend=67.0:qstart=1.0:ref_name=GB_GCA_013813875.1_protein.faa_JACCQZ010000009.1_1@PF00015_full_PFAM.490.582:scovhsp=72.8:send=81.0:sstart=15.0],(b5519e94-eeac-51bb-a59e-4233692538b1_3@MCPsignal.182.270:5e-09[&&NHX:Sample=rhiztom3:Type=capture:capture_class=c__Gammaproteobacteria:capture_domain=d__Bacteria:capture_family=f__Burkholderiaceae:capture_genus=g__Paraburkholderia:capture_order=o__Burkholderiales:capture_phylum=p__Proteobacteria:capture_species=s__Paraburkholderia sp013177735:heptad=MCP-44H],(((d984a2c3-6f7d-43c3-841a-3fcf814d47ea_6@MCPsignal.171.262:0.0289494[&&NHX:Sample=rhiztom1:Type=capture:capture_class=c__Gammaproteobacteria:capture_domain=d__Bacteria:capture_family=f__Burkholderiaceae:capture_genus=g__Paraburkholderia:capture_order=o__Burkholderiales:capture_phylum=p__Proteobacteria:capture_species=s__Paraburkholderia sp013177735:heptad=MCP-44H],((((11e018e5-b669-4656-8092-951c2f05b4f0_1@MCPsignal.37.169:0.0418934[&&NHX:Sample=rhiztom1:Type=capture:besthit=84.7:bitscore=176.0:capture_class=c__Gammaproteobacteria:capture_domain=d__Bacteria:capture_family=f__Burkholderiaceae:capture_genus=g__Paraburkholderia:capture_order=o__Burkholderiales:capture_phylum=p__Proteobacteria:capture_species=s__Paraburkholderia sp013177735:evalue=1e-56:gapopen=1.0:heptad=MCP-44H:length=131.0:mismatch=19.0:qcovhsp=99.2:qend=132.0:qstart=2.0:ref_name=GB_GCA_013813675.1_protein.faa_JACCRH010000323.1_2@PF00015_full_PFAM.486.678:scovhsp=67.7:send=148.0:sstart=19.0],((3fdef683-9cc0-5b1a-9531-14bb1fb3ebf9_2@MCPsignal.15.107:5e-09[&&NHX:Sample=rhiztom3:Type=capture:capture_class=c__Gammaproteobacteria:capture_domain=d__Bacteria:capture_family=f__Burkholderiaceae:capture_genus=g__Paraburkholderia:capture_order=o__Burkholderiales:capture_phylum=p__Proteobacteria:capture_species=s__Paraburkholderia sp013177735:heptad=MCP-44H],833b58ca-ec77-4ffd-8903-dd53bc517db8_2@MCPsignal.514.664:0.0151569[&&NHX:Sample=rhizpot3:Type=capture:capture_class=c__Gammaproteobacteria:capture_domain=d__Bacteria:capture_family=f__Burkholderiaceae:capture_genus=g__Paraburkholderia:capture_order=o__Burkholderiales:capture_phylum=p__Proteobacteria:capture_species=s__Paraburkholderia sp013177735:heptad=MCP-40H])0.844:0.00753924[&&NHX:Sample_counter=rhizpot3--1||rhiztom3--1:Type_counter=capture--2:capture_class_counter=c__Gammaproteobacteria--2:capture_domain_counter=d__Bacteria--2:capture_family_counter=f__Burkholderiaceae--2:capture_genus_counter=g__Paraburkholderia--2:capture_order_counter=o__Burkholderiales--2:capture_phylum_counter=p__Proteobacteria--2:capture_species_counter=s__Paraburkholderia sp013177735--2:gtdb_class_counter=:gtdb_domain_counter=:gtdb_family_counter=:gtdb_genus_counter=:gtdb_order_counter=:gtdb_phylum_counter=:gtdb_species_counter=:heptad_counter=MCP-40H--1||MCP-44H--1:lbd_counter=:name=N703191:ref_name_counter=],b4203e86-50b9-594f-ac12-0a2ec523cc85_4@MCPsignal.24.184:0.00832112[&&NHX:Sample=rhiztom1:Type=capture:besthit=83.1:bitscore=211.0:capture_class=c__Gammaproteobacteria:capture_domain=d__Bacteria:capture_family=f__Burkholderiaceae:capture_genus=g__Paraburkholderia:capture_order=o__Burkholderiales:capture_phylum=p__Proteobacteria:capture_species=s__Paraburkholderia sp013177735:evalue=3.16e-70:gapopen=0.0:heptad=MCP-40H:length=154.0:mismatch=26.0:qcovhsp=96.3:qend=160.0:qstart=7.0:ref_name=GB_GCA_013813675.1_protein.faa_JACCRH010000323.1_2@PF00015_full_PFAM.486.678:scovhsp=80.2:send=154.0:sstart=1.0])0:5e-09[&&NHX:Sample_counter=rhizpot3--1||rhiztom1--1||rhiztom3--1:Type_counter=capture--3:besthit_avg=83.1:besthit_max=83.1:besthit_min=83.1:besthit_std=0:besthit_sum=83.1:bitscore_avg=211.0:bitscore_max=211.0:bitscore_min=211.0:bitscore_std=0:bitscore_sum=211.0:capture_class_counter=c__Gammaproteobacteria--3:capture_domain_counter=d__Bacteria--3:capture_family_counter=f__Burkholderiaceae--3:capture_genus_counter=g__Paraburkholderia--3:capture_order_counter=o__Burkholderiales--3:capture_phylum_counter=p__Proteobacteria--3:capture_species_counter=s__Paraburkholderia sp013177735--3:evalue_avg=3.16e-70:evalue_max=3.16e-70:evalue_min=3.16e-70:evalue_std=0:evalue_sum=3.16e-70:gapopen_avg=0.0:gapopen_max=0.0:gapopen_min=0.0:gapopen_std=0:gapopen_sum=0.0:gtdb_class_counter=:gtdb_domain_counter=:gtdb_family_counter=:gtdb_genus_counter=:gtdb_order_counter=:gtdb_phylum_counter=:gtdb_species_counter=:heptad_counter=MCP-40H--2||MCP-44H--1:lbd_counter=:length_avg=154.0:length_max=154.0:length_min=154.0:length_std=0:length_sum=154.0:mismatch_avg=26.0:mismatch_max=26.0:mismatch_min=26.0:mismatch_std=0:mismatch_sum=26.0:name=N703193:qcovhsp_avg=96.3:qcovhsp_max=96.3:qcovhsp_min=96.3:qcovhsp_std=0:qcovhsp_sum=96.3:qend_avg=160.0:qend_max=160.0:qend_min=160.0:qend_std=0:qend_sum=160.0:qstart_avg=7.0:qstart_max=7.0:qstart_min=7.0:qstart_std=0:qstart_sum=7.0:ref_name_counter=GB_GCA_013813675.1_protein.faa_JACCRH010000323.1_2@PF00015_full_PFAM.486.678--1:scovhsp_avg=80.2:scovhsp_max=80.2:scovhsp_min=80.2:scovhsp_std=0:scovhsp_sum=80.2:send_avg=154.0:send_max=154.0:send_min=154.0:send_std=0:send_sum=154.0:sstart_avg=1.0:sstart_max=1.0:sstart_min=1.0:sstart_std=0:sstart_sum=1.0])0:5e-09[&&NHX:Sample_counter=rhizpot3--1||rhiztom1--2||rhiztom3--1:Type_counter=capture--4:besthit_avg=83.9:besthit_max=84.7:besthit_min=83.1:besthit_std=1.131370849898482:besthit_sum=167.8:bitscore_avg=193.5:bitscore_max=211.0:bitscore_min=176.0:bitscore_std=24.748737341529164:bitscore_sum=387.0:capture_class_counter=c__Gammaproteobacteria--4:capture_domain_counter=d__Bacteria--4:capture_family_counter=f__Burkholderiaceae--4:capture_genus_counter=g__Paraburkholderia--4:capture_order_counter=o__Burkholderiales--4:capture_phylum_counter=p__Proteobacteria--4:capture_species_counter=s__Paraburkholderia sp013177735--4:evalue_avg=5.000000000000158e-57:evalue_max=1e-56:evalue_min=3.16e-70:evalue_std=7.071067811865252e-57:evalue_sum=1.0000000000000316e-56:gapopen_avg=0.5:gapopen_max=1.0:gapopen_min=0.0:gapopen_std=0.7071067811865476:gapopen_sum=1.0:gtdb_class_counter=:gtdb_domain_counter=:gtdb_family_counter=:gtdb_genus_counter=:gtdb_order_counter=:gtdb_phylum_counter=:gtdb_species_counter=:heptad_counter=MCP-40H--2||MCP-44H--2:lbd_counter=:length_avg=142.5:length_max=154.0:length_min=131.0:length_std=16.263455967290593:length_sum=285.0:mismatch_avg=22.5:mismatch_max=26.0:mismatch_min=19.0:mismatch_std=4.949747468305833:mismatch_sum=45.0:name=N703194:qcovhsp_avg=97.75:qcovhsp_max=99.2:qcovhsp_min=96.3:qcovhsp_std=2.0506096654409918:qcovhsp_sum=195.5:qend_avg=146.0:qend_max=160.0:qend_min=132.0:qend_std=19.79898987322333:qend_sum=292.0:qstart_avg=4.5:qstart_max=7.0:qstart_min=2.0:qstart_std=3.5355339059327378:qstart_sum=9.0:ref_name_counter=GB_GCA_013813675.1_protein.faa_JACCRH010000323.1_2@PF00015_full_PFAM.486.678--2:scovhsp_avg=73.95:scovhsp_max=80.2:scovhsp_min=67.7:scovhsp_std=8.838834764831844:scovhsp_sum=147.9:send_avg=151.0:send_max=154.0:send_min=148.0:send_std=4.242640687119285:send_sum=302.0:sstart_avg=10.0:sstart_max=19.0:sstart_min=1.0:sstart_std=12.727922061357855:sstart_sum=20.0],b49fe26b-14a7-4d94-ba10-7c4bd04f444b_1@MCPsignal.183.334:0.0173426[&&NHX:Sample=rhiztom3:Type=capture:capture_class=c__Gammaproteobacteria:capture_domain=d__Bacteria:capture_family=f__Burkholderiaceae:capture_genus=g__Paraburkholderia:capture_order=o__Burkholderiales:capture_phylum=p__Proteobacteria:capture_species=s__Paraburkholderia sp013177735:heptad=MCP-44H])0:5e-09[&&NHX:Sample_counter=rhizpot3--1||rhiztom1--2||rhiztom3--2:Type_counter=capture--5:besthit_avg=83.9:besthit_max=84.7:besthit_min=83.1:besthit_std=1.131370849898482:besthit_sum=167.8:bitscore_avg=193.5:bitscore_max=211.0:bitscore_min=176.0:bitscore_std=24.748737341529164:bitscore_sum=387.0:capture_class_counter=c__Gammaproteobacteria--5:capture_domain_counter=d__Bacteria--5:capture_family_counter=f__Burkholderiaceae--5:capture_genus_counter=g__Paraburkholderia--5:capture_order_counter=o__Burkholderiales--5:capture_phylum_counter=p__Proteobacteria--5:capture_species_counter=s__Paraburkholderia sp013177735--5:evalue_avg=5.000000000000158e-57:evalue_max=1e-56:evalue_min=3.16e-70:evalue_std=7.071067811865252e-57:evalue_sum=1.0000000000000316e-56:gapopen_avg=0.5:gapopen_max=1.0:gapopen_min=0.0:gapopen_std=0.7071067811865476:gapopen_sum=1.0:gtdb_class_counter=:gtdb_domain_counter=:gtdb_family_counter=:gtdb_genus_counter=:gtdb_order_counter=:gtdb_phylum_counter=:gtdb_species_counter=:heptad_counter=MCP-40H--2||MCP-44H--3:lbd_counter=:length_avg=142.5:length_max=154.0:length_min=131.0:length_std=16.263455967290593:length_sum=285.0:mismatch_avg=22.5:mismatch_max=26.0:mismatch_min=19.0:mismatch_std=4.949747468305833:mismatch_sum=45.0:name=N703196:qcovhsp_avg=97.75:qcovhsp_max=99.2:qcovhsp_min=96.3:qcovhsp_std=2.0506096654409918:qcovhsp_sum=195.5:qend_avg=146.0:qend_max=160.0:qend_min=132.0:qend_std=19.79898987322333:qend_sum=292.0:qstart_avg=4.5:qstart_max=7.0:qstart_min=2.0:qstart_std=3.5355339059327378:qstart_sum=9.0:ref_name_counter=GB_GCA_013813675.1_protein.faa_JACCRH010000323.1_2@PF00015_full_PFAM.486.678--2:scovhsp_avg=73.95:scovhsp_max=80.2:scovhsp_min=67.7:scovhsp_std=8.838834764831844:scovhsp_sum=147.9:send_avg=151.0:send_max=154.0:send_min=148.0:send_std=4.242640687119285:send_sum=302.0:sstart_avg=10.0:sstart_max=19.0:sstart_min=1.0:sstart_std=12.727922061357855:sstart_sum=20.0],f8dd616f-4840-4a67-9a09-96d8fd62e627_6@MCPsignal.25.152:5e-09[&&NHX:Sample=rhiztom3:Type=capture:besthit=88.2:bitscore=184.0:capture_class=c__Gammaproteobacteria:capture_domain=d__Bacteria:capture_family=f__Burkholderiaceae:capture_genus=g__Paraburkholderia:capture_order=o__Burkholderiales:capture_phylum=p__Proteobacteria:capture_species=s__Paraburkholderia sp013177735:evalue=5.32e-60:gapopen=0.0:heptad=MCP-40H:length=127.0:mismatch=15.0:qcovhsp=100.0:qend=127.0:qstart=1.0:ref_name=GB_GCA_013813675.1_protein.faa_JACCRH010000323.1_2@PF00015_full_PFAM.486.678:scovhsp=66.1:send=154.0:sstart=28.0])0:5e-09[&&NHX:Sample_counter=rhizpot3--1||rhiztom1--2||rhiztom3--3:Type_counter=capture--6:besthit_avg=85.33333333333333:besthit_max=88.2:besthit_min=83.1:besthit_std=2.608320021265288:besthit_sum=256.0:bitscore_avg=190.33333333333334:bitscore_max=211.0:bitscore_min=176.0:bitscore_std=18.339392937971894:bitscore_sum=571.0:capture_class_counter=c__Gammaproteobacteria--6:capture_domain_counter=d__Bacteria--6:capture_family_counter=f__Burkholderiaceae--6:capture_genus_counter=g__Paraburkholderia--6:capture_order_counter=o__Burkholderiales--6:capture_phylum_counter=p__Proteobacteria--6:capture_species_counter=s__Paraburkholderia sp013177735--6:evalue_avg=3.335106666666772e-57:evalue_max=1e-56:evalue_min=3.16e-70:evalue_std=5.771967553108064e-57:evalue_sum=1.0005320000000317e-56:gapopen_avg=0.3333333333333333:gapopen_max=1.0:gapopen_min=0.0:gapopen_std=0.5773502691896258:gapopen_sum=1.0:gtdb_class_counter=:gtdb_domain_counter=:gtdb_family_counter=:gtdb_genus_counter=:gtdb_order_counter=:gtdb_phylum_counter=:gtdb_species_counter=:heptad_counter=MCP-40H--3||MCP-44H--3:lbd_counter=:length_avg=137.33333333333334:length_max=154.0:length_min=127.0:length_std=14.571661996262929:length_sum=412.0:mismatch_avg=20.0:mismatch_max=26.0:mismatch_min=15.0:mismatch_std=5.5677643628300215:mismatch_sum=60.0:name=N703198:qcovhsp_avg=98.5:qcovhsp_max=100.0:qcovhsp_min=96.3:qcovhsp_std=1.9467922333931806:qcovhsp_sum=295.5:qend_avg=139.66666666666666:qend_max=160.0:qend_min=127.0:qend_std=17.7857620959388:qend_sum=419.0:qstart_avg=3.3333333333333335:qstart_max=7.0:qstart_min=1.0:qstart_std=3.214550253664318:qstart_sum=10.0:ref_name_counter=GB_GCA_013813675.1_protein.faa_JACCRH010000323.1_2@PF00015_full_PFAM.486.678--3:scovhsp_avg=71.33333333333333:scovhsp_max=80.2:scovhsp_min=66.1:scovhsp_std=7.7203195097957815:scovhsp_sum=214.0:send_avg=152.0:send_max=154.0:send_min=148.0:send_std=3.4641016151377544:send_sum=456.0:sstart_avg=16.0:sstart_max=28.0:sstart_min=1.0:sstart_std=13.74772708486752:sstart_sum=48.0],37d28deb-4423-4243-8e2f-8698832fee5c_3@MCPsignal.182.283:5e-09[&&NHX:Sample=rhiztom3:Type=capture:capture_class=c__Gammaproteobacteria:capture_domain=d__Bacteria:capture_family=f__Burkholderiaceae:capture_genus=g__Paraburkholderia:capture_order=o__Burkholderiales:capture_phylum=p__Proteobacteria:capture_species=s__Paraburkholderia sp013177735:heptad=MCP-44H])0:5e-09[&&NHX:Sample_counter=rhizpot3--1||rhiztom1--2||rhiztom3--4:Type_counter=capture--7:besthit_avg=85.33333333333333:besthit_max=88.2:besthit_min=83.1:besthit_std=2.608320021265288:besthit_sum=256.0:bitscore_avg=190.33333333333334:bitscore_max=211.0:bitscore_min=176.0:bitscore_std=18.339392937971894:bitscore_sum=571.0:capture_class_counter=c__Gammaproteobacteria--7:capture_domain_counter=d__Bacteria--7:capture_family_counter=f__Burkholderiaceae--7:capture_genus_counter=g__Paraburkholderia--7:capture_order_counter=o__Burkholderiales--7:capture_phylum_counter=p__Proteobacteria--7:capture_species_counter=s__Paraburkholderia sp013177735--7:evalue_avg=3.335106666666772e-57:evalue_max=1e-56:evalue_min=3.16e-70:evalue_std=5.771967553108064e-57:evalue_sum=1.0005320000000317e-56:gapopen_avg=0.3333333333333333:gapopen_max=1.0:gapopen_min=0.0:gapopen_std=0.5773502691896258:gapopen_sum=1.0:gtdb_class_counter=:gtdb_domain_counter=:gtdb_family_counter=:gtdb_genus_counter=:gtdb_order_counter=:gtdb_phylum_counter=:gtdb_species_counter=:heptad_counter=MCP-40H--3||MCP-44H--4:lbd_counter=:length_avg=137.33333333333334:length_max=154.0:length_min=127.0:length_std=14.571661996262929:length_sum=412.0:mismatch_avg=20.0:mismatch_max=26.0:mismatch_min=15.0:mismatch_std=5.5677643628300215:mismatch_sum=60.0:name=N703200:qcovhsp_avg=98.5:qcovhsp_max=100.0:qcovhsp_min=96.3:qcovhsp_std=1.9467922333931806:qcovhsp_sum=295.5:qend_avg=139.66666666666666:qend_max=160.0:qend_min=127.0:qend_std=17.7857620959388:qend_sum=419.0:qstart_avg=3.3333333333333335:qstart_max=7.0:qstart_min=1.0:qstart_std=3.214550253664318:qstart_sum=10.0:ref_name_counter=GB_GCA_013813675.1_protein.faa_JACCRH010000323.1_2@PF00015_full_PFAM.486.678--3:scovhsp_avg=71.33333333333333:scovhsp_max=80.2:scovhsp_min=66.1:scovhsp_std=7.7203195097957815:scovhsp_sum=214.0:send_avg=152.0:send_max=154.0:send_min=148.0:send_std=3.4641016151377544:send_sum=456.0:sstart_avg=16.0:sstart_max=28.0:sstart_min=1.0:sstart_std=13.74772708486752:sstart_sum=48.0])0:5e-09[&&NHX:Sample_counter=rhizpot3--1||rhiztom1--3||rhiztom3--4:Type_counter=capture--8:besthit_avg=85.33333333333333:besthit_max=88.2:besthit_min=83.1:besthit_std=2.608320021265288:besthit_sum=256.0:bitscore_avg=190.33333333333334:bitscore_max=211.0:bitscore_min=176.0:bitscore_std=18.339392937971894:bitscore_sum=571.0:capture_class_counter=c__Gammaproteobacteria--8:capture_domain_counter=d__Bacteria--8:capture_family_counter=f__Burkholderiaceae--8:capture_genus_counter=g__Paraburkholderia--8:capture_order_counter=o__Burkholderiales--8:capture_phylum_counter=p__Proteobacteria--8:capture_species_counter=s__Paraburkholderia sp013177735--8:evalue_avg=3.335106666666772e-57:evalue_max=1e-56:evalue_min=3.16e-70:evalue_std=5.771967553108064e-57:evalue_sum=1.0005320000000317e-56:gapopen_avg=0.3333333333333333:gapopen_max=1.0:gapopen_min=0.0:gapopen_std=0.5773502691896258:gapopen_sum=1.0:gtdb_class_counter=:gtdb_domain_counter=:gtdb_family_counter=:gtdb_genus_counter=:gtdb_order_counter=:gtdb_phylum_counter=:gtdb_species_counter=:heptad_counter=MCP-40H--3||MCP-44H--5:lbd_counter=:length_avg=137.33333333333334:length_max=154.0:length_min=127.0:length_std=14.571661996262929:length_sum=412.0:mismatch_avg=20.0:mismatch_max=26.0:mismatch_min=15.0:mismatch_std=5.5677643628300215:mismatch_sum=60.0:name=N703201:qcovhsp_avg=98.5:qcovhsp_max=100.0:qcovhsp_min=96.3:qcovhsp_std=1.9467922333931806:qcovhsp_sum=295.5:qend_avg=139.66666666666666:qend_max=160.0:qend_min=127.0:qend_std=17.7857620959388:qend_sum=419.0:qstart_avg=3.3333333333333335:qstart_max=7.0:qstart_min=1.0:qstart_std=3.214550253664318:qstart_sum=10.0:ref_name_counter=GB_GCA_013813675.1_protein.faa_JACCRH010000323.1_2@PF00015_full_PFAM.486.678--3:scovhsp_avg=71.33333333333333:scovhsp_max=80.2:scovhsp_min=66.1:scovhsp_std=7.7203195097957815:scovhsp_sum=214.0:send_avg=152.0:send_max=154.0:send_min=148.0:send_std=3.4641016151377544:send_sum=456.0:sstart_avg=16.0:sstart_max=28.0:sstart_min=1.0:sstart_std=13.74772708486752:sstart_sum=48.0],2eff509b-3e3f-42c6-bf69-9a082b3cbcb5_5@MCPsignal.33.184:0.00562153[&&NHX:Sample=rhiztom3:Type=capture:besthit=85.4:bitscore=217.0:capture_class=c__Gammaproteobacteria:capture_domain=d__Bacteria:capture_family=f__Burkholderiaceae:capture_genus=g__Paraburkholderia:capture_order=o__Burkholderiales:capture_phylum=p__Proteobacteria:capture_species=s__Paraburkholderia sp013177735:evalue=1.16e-72:gapopen=0.0:heptad=MCP-40H:length=151.0:mismatch=22.0:qcovhsp=100.0:qend=151.0:qstart=1.0:ref_name=GB_GCA_013813675.1_protein.faa_JACCRH010000323.1_2@PF00015_full_PFAM.486.678:scovhsp=78.6:send=154.0:sstart=4.0])0:5e-09[&&NHX:Sample_counter=rhizpot3--1||rhiztom1--3||rhiztom3--5:Type_counter=capture--9:besthit_avg=85.35:besthit_max=88.2:besthit_min=83.1:besthit_std=2.1299452262127962:besthit_sum=341.4:bitscore_avg=197.0:bitscore_max=217.0:bitscore_min=176.0:bitscore_std=20.049937655763422:bitscore_sum=788.0:capture_class_counter=c__Gammaproteobacteria--9:capture_domain_counter=d__Bacteria--9:capture_family_counter=f__Burkholderiaceae--9:capture_genus_counter=g__Paraburkholderia--9:capture_order_counter=o__Burkholderiales--9:capture_phylum_counter=p__Proteobacteria--9:capture_species_counter=s__Paraburkholderia sp013177735--9:evalue_avg=2.5013300000000795e-57:evalue_max=1e-56:evalue_min=1.16e-72:evalue_std=4.999113962387015e-57:evalue_sum=1.0005320000000318e-56:gapopen_avg=0.25:gapopen_max=1.0:gapopen_min=0.0:gapopen_std=0.5:gapopen_sum=1.0:gtdb_class_counter=:gtdb_domain_counter=:gtdb_family_counter=:gtdb_genus_counter=:gtdb_order_counter=:gtdb_phylum_counter=:gtdb_species_counter=:heptad_counter=MCP-40H--4||MCP-44H--5:lbd_counter=:length_avg=140.75:length_max=154.0:length_min=127.0:length_std=13.720422734012244:length_sum=563.0:mismatch_avg=20.5:mismatch_max=26.0:mismatch_min=15.0:mismatch_std=4.654746681256314:mismatch_sum=82.0:name=N703203:qcovhsp_avg=98.875:qcovhsp_max=100.0:qcovhsp_min=96.3:qcovhsp_std=1.7576025337563304:qcovhsp_sum=395.5:qend_avg=142.5:qend_max=160.0:qend_min=127.0:qend_std=15.588457268119896:qend_sum=570.0:qstart_avg=2.75:qstart_max=7.0:qstart_min=1.0:qstart_std=2.8722813232690143:qstart_sum=11.0:ref_name_counter=GB_GCA_013813675.1_protein.faa_JACCRH010000323.1_2@PF00015_full_PFAM.486.678--4:scovhsp_avg=73.15:scovhsp_max=80.2:scovhsp_min=66.1:scovhsp_std=7.275758837857854:scovhsp_sum=292.6:send_avg=152.5:send_max=154.0:send_min=148.0:send_std=3.0:send_sum=610.0:sstart_avg=13.0:sstart_max=28.0:sstart_min=1.0:sstart_std=12.727922061357855:sstart_sum=52.0],(cea72151-afd0-4882-a8d1-d878263ce053_4@MCPsignal.94.245:0[&&NHX:Sample=rhiztom3:Type=capture:capture_class=c__Gammaproteobacteria:capture_domain=d__Bacteria:capture_family=f__Burkholderiaceae:capture_genus=g__Paraburkholderia:capture_order=o__Burkholderiales:capture_phylum=p__Proteobacteria:capture_species=s__Paraburkholderia sp013177735:heptad=MCP-40H],332251de-2439-4a4f-84ff-70b68536f75e_2@MCPsignal.92.243:0[&&NHX:Sample=rhiztom3:Type=capture:capture_class=c__Gammaproteobacteria:capture_domain=d__Bacteria:capture_family=f__Burkholderiaceae:capture_genus=g__Paraburkholderia:capture_order=o__Burkholderiales:capture_phylum=p__Proteobacteria:capture_species=s__Paraburkholderia sp013177735:heptad=MCP-40H]):5e-09[&&NHX:Sample_counter=rhiztom3--2:Type_counter=capture--2:capture_class_counter=c__Gammaproteobacteria--2:capture_domain_counter=d__Bacteria--2:capture_family_counter=f__Burkholderiaceae--2:capture_genus_counter=g__Paraburkholderia--2:capture_order_counter=o__Burkholderiales--2:capture_phylum_counter=p__Proteobacteria--2:capture_species_counter=s__Paraburkholderia sp013177735--2:gtdb_class_counter=:gtdb_domain_counter=:gtdb_family_counter=:gtdb_genus_counter=:gtdb_order_counter=:gtdb_phylum_counter=:gtdb_species_counter=:heptad_counter=MCP-40H--2:lbd_counter=:name=N703206:ref_name_counter=])0.952:5e-09[&&NHX:Sample_counter=rhizpot3--1||rhiztom1--3||rhiztom3--7:Type_counter=capture--11:besthit_avg=85.35:besthit_max=88.2:besthit_min=83.1:besthit_std=2.1299452262127962:besthit_sum=341.4:bitscore_avg=197.0:bitscore_max=217.0:bitscore_min=176.0:bitscore_std=20.049937655763422:bitscore_sum=788.0:capture_class_counter=c__Gammaproteobacteria--11:capture_domain_counter=d__Bacteria--11:capture_family_counter=f__Burkholderiaceae--11:capture_genus_counter=g__Paraburkholderia--11:capture_order_counter=o__Burkholderiales--11:capture_phylum_counter=p__Proteobacteria--11:capture_species_counter=s__Paraburkholderia sp013177735--11:evalue_avg=2.5013300000000795e-57:evalue_max=1e-56:evalue_min=1.16e-72:evalue_std=4.999113962387015e-57:evalue_sum=1.0005320000000318e-56:gapopen_avg=0.25:gapopen_max=1.0:gapopen_min=0.0:gapopen_std=0.5:gapopen_sum=1.0:gtdb_class_counter=:gtdb_domain_counter=:gtdb_family_counter=:gtdb_genus_counter=:gtdb_order_counter=:gtdb_phylum_counter=:gtdb_species_counter=:heptad_counter=MCP-40H--6||MCP-44H--5:lbd_counter=:length_avg=140.75:length_max=154.0:length_min=127.0:length_std=13.720422734012244:length_sum=563.0:mismatch_avg=20.5:mismatch_max=26.0:mismatch_min=15.0:mismatch_std=4.654746681256314:mismatch_sum=82.0:name=N703207:qcovhsp_avg=98.875:qcovhsp_max=100.0:qcovhsp_min=96.3:qcovhsp_std=1.7576025337563304:qcovhsp_sum=395.5:qend_avg=142.5:qend_max=160.0:qend_min=127.0:qend_std=15.588457268119896:qend_sum=570.0:qstart_avg=2.75:qstart_max=7.0:qstart_min=1.0:qstart_std=2.8722813232690143:qstart_sum=11.0:ref_name_counter=GB_GCA_013813675.1_protein.faa_JACCRH010000323.1_2@PF00015_full_PFAM.486.678--4:scovhsp_avg=73.15:scovhsp_max=80.2:scovhsp_min=66.1:scovhsp_std=7.275758837857854:scovhsp_sum=292.6:send_avg=152.5:send_max=154.0:send_min=148.0:send_std=3.0:send_sum=610.0:sstart_avg=13.0:sstart_max=28.0:sstart_min=1.0:sstart_std=12.727922061357855:sstart_sum=52.0])0.668:1.8e-08[&&NHX:Sample_counter=rhizpot3--1||rhiztom1--3||rhiztom3--8:Type_counter=capture--12:besthit_avg=85.35:besthit_max=88.2:besthit_min=83.1:besthit_std=2.1299452262127962:besthit_sum=341.4:bitscore_avg=197.0:bitscore_max=217.0:bitscore_min=176.0:bitscore_std=20.049937655763422:bitscore_sum=788.0:capture_class_counter=c__Gammaproteobacteria--12:capture_domain_counter=d__Bacteria--12:capture_family_counter=f__Burkholderiaceae--12:capture_genus_counter=g__Paraburkholderia--12:capture_order_counter=o__Burkholderiales--12:capture_phylum_counter=p__Proteobacteria--12:capture_species_counter=s__Paraburkholderia sp013177735--12:evalue_avg=2.5013300000000795e-57:evalue_max=1e-56:evalue_min=1.16e-72:evalue_std=4.999113962387015e-57:evalue_sum=1.0005320000000318e-56:gapopen_avg=0.25:gapopen_max=1.0:gapopen_min=0.0:gapopen_std=0.5:gapopen_sum=1.0:gtdb_class_counter=:gtdb_domain_counter=:gtdb_family_counter=:gtdb_genus_counter=:gtdb_order_counter=:gtdb_phylum_counter=:gtdb_species_counter=:heptad_counter=MCP-40H--6||MCP-44H--6:lbd_counter=:length_avg=140.75:length_max=154.0:length_min=127.0:length_std=13.720422734012244:length_sum=563.0:mismatch_avg=20.5:mismatch_max=26.0:mismatch_min=15.0:mismatch_std=4.654746681256314:mismatch_sum=82.0:name=N703208:qcovhsp_avg=98.875:qcovhsp_max=100.0:qcovhsp_min=96.3:qcovhsp_std=1.7576025337563304:qcovhsp_sum=395.5:qend_avg=142.5:qend_max=160.0:qend_min=127.0:qend_std=15.588457268119896:qend_sum=570.0:qstart_avg=2.75:qstart_max=7.0:qstart_min=1.0:qstart_std=2.8722813232690143:qstart_sum=11.0:ref_name_counter=GB_GCA_013813675.1_protein.faa_JACCRH010000323.1_2@PF00015_full_PFAM.486.678--4:scovhsp_avg=73.15:scovhsp_max=80.2:scovhsp_min=66.1:scovhsp_std=7.275758837857854:scovhsp_sum=292.6:send_avg=152.5:send_max=154.0:send_min=148.0:send_std=3.0:send_sum=610.0:sstart_avg=13.0:sstart_max=28.0:sstart_min=1.0:sstart_std=12.727922061357855:sstart_sum=52.0])0.187:0.0455436[&&NHX:Sample_counter=rhizpot3--1||rhiztom1--3||rhiztom3--9:Type_counter=capture--13:besthit_avg=85.9:besthit_max=88.2:besthit_min=83.1:besthit_std=2.216979927739537:besthit_sum=429.5:bitscore_avg=178.4:bitscore_max=217.0:bitscore_min=104.0:bitscore_std=45.069945640082594:bitscore_sum=892.0:capture_class_counter=c__Gammaproteobacteria--13:capture_domain_counter=d__Bacteria--13:capture_family_counter=f__Burkholderiaceae--13:capture_genus_counter=g__Paraburkholderia--13:capture_order_counter=o__Burkholderiales--13:capture_phylum_counter=p__Proteobacteria--13:capture_species_counter=s__Paraburkholderia sp013177735--13:evalue_avg=1.99e-31:evalue_max=9.95e-31:evalue_min=1.16e-72:evalue_std=4.449775275224581e-31:evalue_sum=9.95e-31:gapopen_avg=0.2:gapopen_max=1.0:gapopen_min=0.0:gapopen_std=0.44721359549995804:gapopen_sum=1.0:gtdb_class_counter=:gtdb_domain_counter=:gtdb_family_counter=:gtdb_genus_counter=:gtdb_order_counter=:gtdb_phylum_counter=:gtdb_species_counter=:heptad_counter=MCP-40H--6||MCP-44H--7:lbd_counter=:length_avg=126.0:length_max=154.0:length_min=67.0:length_std=35.05709628591621:length_sum=630.0:mismatch_avg=18.0:mismatch_max=26.0:mismatch_min=8.0:mismatch_std=6.892024376045111:mismatch_sum=90.0:name=N703209:qcovhsp_avg=99.1:qcovhsp_max=100.0:qcovhsp_min=96.3:qcovhsp_std=1.603121954188141:qcovhsp_sum=495.5:qend_avg=127.4:qend_max=160.0:qend_min=67.0:qend_std=36.36344318130504:qend_sum=637.0:qstart_avg=2.4:qstart_max=7.0:qstart_min=1.0:qstart_std=2.6076809620810595:qstart_sum=12.0:ref_name_counter=GB_GCA_013813675.1_protein.faa_JACCRH010000323.1_2@PF00015_full_PFAM.486.678--4||GB_GCA_013813875.1_protein.faa_JACCQZ010000009.1_1@PF00015_full_PFAM.490.582--1:scovhsp_avg=73.08:scovhsp_max=80.2:scovhsp_min=66.1:scovhsp_std=6.3029358238839785:scovhsp_sum=365.4:send_avg=138.2:send_max=154.0:send_min=81.0:send_std=32.08114711166046:send_sum=691.0:sstart_avg=13.4:sstart_max=28.0:sstart_min=1.0:sstart_std=11.058933040759403:sstart_sum=67.0],(7548e6a9-5537-4494-9ecf-6310a5a36f96_2@MCPsignal.30.153:0.00674243[&&NHX:Sample=rhiztom2:Type=capture:besthit=87.0:bitscore=177.0:capture_class=c__Gammaproteobacteria:capture_domain=d__Bacteria:capture_family=f__Pseudomonadaceae:capture_genus=g__Pseudomonas_B:capture_order=o__Pseudomonadales:capture_phylum=p__Proteobacteria:capture_species=s__Pseudomonas_B oryzihabitans_E:evalue=1.73e-57:gapopen=0.0:heptad=MCP-44H:length=123.0:mismatch=16.0:qcovhsp=100.0:qend=123.0:qstart=1.0:ref_name=GB_GCA_013813675.1_protein.faa_JACCRH010000323.1_2@PF00015_full_PFAM.486.678:scovhsp=64.1:send=154.0:sstart=32.0],((c66326d1-caf7-4f84-9dab-6475270af9a3_3@MCPsignal.80.232:5e-09[&&NHX:Sample=rhiztom2:Type=capture:besthit=77.0:bitscore=192.0:capture_class=c__Bacilli:capture_domain=d__Bacteria:capture_family=f__Paenibacillaceae:capture_genus=g__Cohnella:capture_order=o__Paenibacillales:capture_phylum=p__Firmicutes:capture_species=s__Cohnella sp012849095:evalue=6.47e-63:gapopen=0.0:heptad=MCP-40H:length=152.0:mismatch=35.0:qcovhsp=100.0:qend=152.0:qstart=1.0:ref_name=GB_GCA_013813675.1_protein.faa_JACCRH010000323.1_2@PF00015_full_PFAM.486.678:scovhsp=79.2:send=155.0:sstart=4.0],a9642b8e-900b-4d21-8a06-28d58ee42e5f_5@MCPsignal.58.194:0.0592576[&&NHX:Sample=rhiztom1:Type=capture:capture_class=c__Bacilli:capture_domain=d__Bacteria:capture_family=f__Paenibacillaceae:capture_genus=g__Cohnella:capture_order=o__Paenibacillales:capture_phylum=p__Firmicutes:capture_species=s__Cohnella sp012849095:heptad=MCP-44H])0:5e-09[&&NHX:Sample_counter=rhiztom1--1||rhiztom2--1:Type_counter=capture--2:besthit_avg=77.0:besthit_max=77.0:besthit_min=77.0:besthit_std=0:besthit_sum=77.0:bitscore_avg=192.0:bitscore_max=192.0:bitscore_min=192.0:bitscore_std=0:bitscore_sum=192.0:capture_class_counter=c__Bacilli--2:capture_domain_counter=d__Bacteria--2:capture_family_counter=f__Paenibacillaceae--2:capture_genus_counter=g__Cohnella--2:capture_order_counter=o__Paenibacillales--2:capture_phylum_counter=p__Firmicutes--2:capture_species_counter=s__Cohnella sp012849095--2:evalue_avg=6.47e-63:evalue_max=6.47e-63:evalue_min=6.47e-63:evalue_std=0:evalue_sum=6.47e-63:gapopen_avg=0.0:gapopen_max=0.0:gapopen_min=0.0:gapopen_std=0:gapopen_sum=0.0:gtdb_class_counter=:gtdb_domain_counter=:gtdb_family_counter=:gtdb_genus_counter=:gtdb_order_counter=:gtdb_phylum_counter=:gtdb_species_counter=:heptad_counter=MCP-40H--1||MCP-44H--1:lbd_counter=:length_avg=152.0:length_max=152.0:length_min=152.0:length_std=0:length_sum=152.0:mismatch_avg=35.0:mismatch_max=35.0:mismatch_min=35.0:mismatch_std=0:mismatch_sum=35.0:name=N703213:qcovhsp_avg=100.0:qcovhsp_max=100.0:qcovhsp_min=100.0:qcovhsp_std=0:qcovhsp_sum=100.0:qend_avg=152.0:qend_max=152.0:qend_min=152.0:qend_std=0:qend_sum=152.0:qstart_avg=1.0:qstart_max=1.0:qstart_min=1.0:qstart_std=0:qstart_sum=1.0:ref_name_counter=GB_GCA_013813675.1_protein.faa_JACCRH010000323.1_2@PF00015_full_PFAM.486.678--1:scovhsp_avg=79.2:scovhsp_max=79.2:scovhsp_min=79.2:scovhsp_std=0:scovhsp_sum=79.2:send_avg=155.0:send_max=155.0:send_min=155.0:send_std=0:send_sum=155.0:sstart_avg=4.0:sstart_max=4.0:sstart_min=4.0:sstart_std=0:sstart_sum=4.0],(d5d79dc5-81f7-4059-86ec-88bcf0b5334b_3@MCPsignal.122.273:5e-09[&&NHX:Sample=rhiztom2:Type=capture:besthit=76.8:bitscore=192.0:capture_class=c__Bacilli:capture_domain=d__Bacteria:capture_family=f__Paenibacillaceae:capture_genus=g__Cohnella:capture_order=o__Paenibacillales:capture_phylum=p__Firmicutes:capture_species=s__Cohnella sp012849095:evalue=1.25e-62:gapopen=0.0:heptad=MCP-40H:length=151.0:mismatch=35.0:qcovhsp=100.0:qend=151.0:qstart=1.0:ref_name=GB_GCA_013813675.1_protein.faa_JACCRH010000323.1_2@PF00015_full_PFAM.486.678:scovhsp=78.6:send=155.0:sstart=5.0],(8ac05ed7-aabe-43b0-a938-b6650e36e5b5_6@MCPsignal.50.201:0.0107952[&&NHX:Sample=rhiztom1:Type=capture:besthit=83.4:bitscore=209.0:capture_class=c__Bacilli:capture_domain=d__Bacteria:capture_family=f__Paenibacillaceae:capture_genus=g__Cohnella:capture_order=o__Paenibacillales:capture_phylum=p__Firmicutes:capture_species=s__Cohnella sp012849095:evalue=1.81e-69:gapopen=0.0:heptad=MCP-40H:length=151.0:mismatch=25.0:qcovhsp=100.0:qend=151.0:qstart=1.0:ref_name=GB_GCA_013813675.1_protein.faa_JACCRH010000323.1_2@PF00015_full_PFAM.486.678:scovhsp=78.6:send=155.0:sstart=5.0],k127_703119_4@MCPsignal.5.142:5e-09)0:5e-09[&&NHX:Sample_counter=rhiztom1--1:Type_counter=capture--1:besthit_avg=83.4:besthit_max=83.4:besthit_min=83.4:besthit_std=0:besthit_sum=83.4:bitscore_avg=209.0:bitscore_max=209.0:bitscore_min=209.0:bitscore_std=0:bitscore_sum=209.0:capture_class_counter=c__Bacilli--1:capture_domain_counter=d__Bacteria--1:capture_family_counter=f__Paenibacillaceae--1:capture_genus_counter=g__Cohnella--1:capture_order_counter=o__Paenibacillales--1:capture_phylum_counter=p__Firmicutes--1:capture_species_counter=s__Cohnella sp012849095--1:evalue_avg=1.81e-69:evalue_max=1.81e-69:evalue_min=1.81e-69:evalue_std=0:evalue_sum=1.81e-69:gapopen_avg=0.0:gapopen_max=0.0:gapopen_min=0.0:gapopen_std=0:gapopen_sum=0.0:gtdb_class_counter=:gtdb_domain_counter=:gtdb_family_counter=:gtdb_genus_counter=:gtdb_order_counter=:gtdb_phylum_counter=:gtdb_species_counter=:heptad_counter=MCP-40H--1:lbd_counter=:length_avg=151.0:length_max=151.0:length_min=151.0:length_std=0:length_sum=151.0:mismatch_avg=25.0:mismatch_max=25.0:mismatch_min=25.0:mismatch_std=0:mismatch_sum=25.0:name=N703217:qcovhsp_avg=100.0:qcovhsp_max=100.0:qcovhsp_min=100.0:qcovhsp_std=0:qcovhsp_sum=100.0:qend_avg=151.0:qend_max=151.0:qend_min=151.0:qend_std=0:qend_sum=151.0:qstart_avg=1.0:qstart_max=1.0:qstart_min=1.0:qstart_std=0:qstart_sum=1.0:ref_name_counter=GB_GCA_013813675.1_protein.faa_JACCRH010000323.1_2@PF00015_full_PFAM.486.678--1:scovhsp_avg=78.6:scovhsp_max=78.6:scovhsp_min=78.6:scovhsp_std=0:scovhsp_sum=78.6:send_avg=155.0:send_max=155.0:send_min=155.0:send_std=0:send_sum=155.0:sstart_avg=5.0:sstart_max=5.0:sstart_min=5.0:sstart_std=0:sstart_sum=5.0])0:5e-09[&&NHX:Sample_counter=rhiztom1--1||rhiztom2--1:Type_counter=capture--2:besthit_avg=80.1:besthit_max=83.4:besthit_min=76.8:besthit_std=4.6669047558312196:besthit_sum=160.2:bitscore_avg=200.5:bitscore_max=209.0:bitscore_min=192.0:bitscore_std=12.020815280171307:bitscore_sum=401.0:capture_class_counter=c__Bacilli--2:capture_domain_counter=d__Bacteria--2:capture_family_counter=f__Paenibacillaceae--2:capture_genus_counter=g__Cohnella--2:capture_order_counter=o__Paenibacillales--2:capture_phylum_counter=p__Firmicutes--2:capture_species_counter=s__Cohnella sp012849095--2:evalue_avg=6.250000905e-63:evalue_max=1.25e-62:evalue_min=1.81e-69:evalue_std=8.838833484968571e-63:evalue_sum=1.250000181e-62:gapopen_avg=0.0:gapopen_max=0.0:gapopen_min=0.0:gapopen_std=0.0:gapopen_sum=0.0:gtdb_class_counter=:gtdb_domain_counter=:gtdb_family_counter=:gtdb_genus_counter=:gtdb_order_counter=:gtdb_phylum_counter=:gtdb_species_counter=:heptad_counter=MCP-40H--2:lbd_counter=:length_avg=151.0:length_max=151.0:length_min=151.0:length_std=0.0:length_sum=302.0:mismatch_avg=30.0:mismatch_max=35.0:mismatch_min=25.0:mismatch_std=7.0710678118654755:mismatch_sum=60.0:name=N703218:qcovhsp_avg=100.0:qcovhsp_max=100.0:qcovhsp_min=100.0:qcovhsp_std=0.0:qcovhsp_sum=200.0:qend_avg=151.0:qend_max=151.0:qend_min=151.0:qend_std=0.0:qend_sum=302.0:qstart_avg=1.0:qstart_max=1.0:qstart_min=1.0:qstart_std=0.0:qstart_sum=2.0:ref_name_counter=GB_GCA_013813675.1_protein.faa_JACCRH010000323.1_2@PF00015_full_PFAM.486.678--2:scovhsp_avg=78.6:scovhsp_max=78.6:scovhsp_min=78.6:scovhsp_std=0.0:scovhsp_sum=157.2:send_avg=155.0:send_max=155.0:send_min=155.0:send_std=0.0:send_sum=310.0:sstart_avg=5.0:sstart_max=5.0:sstart_min=5.0:sstart_std=0.0:sstart_sum=10.0])0.78:0.00841598[&&NHX:Sample_counter=rhiztom1--2||rhiztom2--2:Type_counter=capture--4:besthit_avg=79.06666666666668:besthit_max=83.4:besthit_min=76.8:besthit_std=3.754108860080294:besthit_sum=237.20000000000002:bitscore_avg=197.66666666666666:bitscore_max=209.0:bitscore_min=192.0:bitscore_std=9.814954576223638:bitscore_sum=593.0:capture_class_counter=c__Bacilli--4:capture_domain_counter=d__Bacteria--4:capture_family_counter=f__Paenibacillaceae--4:capture_genus_counter=g__Cohnella--4:capture_order_counter=o__Paenibacillales--4:capture_phylum_counter=p__Firmicutes--4:capture_species_counter=s__Cohnella sp012849095--4:evalue_avg=6.323333936666667e-63:evalue_max=1.25e-62:evalue_min=1.81e-69:evalue_std=6.251289617998921e-63:evalue_sum=1.897000181e-62:gapopen_avg=0.0:gapopen_max=0.0:gapopen_min=0.0:gapopen_std=0.0:gapopen_sum=0.0:gtdb_class_counter=:gtdb_domain_counter=:gtdb_family_counter=:gtdb_genus_counter=:gtdb_order_counter=:gtdb_phylum_counter=:gtdb_species_counter=:heptad_counter=MCP-40H--3||MCP-44H--1:lbd_counter=:length_avg=151.33333333333334:length_max=152.0:length_min=151.0:length_std=0.5773502691896258:length_sum=454.0:mismatch_avg=31.666666666666668:mismatch_max=35.0:mismatch_min=25.0:mismatch_std=5.773502691896257:mismatch_sum=95.0:name=N703219:qcovhsp_avg=100.0:qcovhsp_max=100.0:qcovhsp_min=100.0:qcovhsp_std=0.0:qcovhsp_sum=300.0:qend_avg=151.33333333333334:qend_max=152.0:qend_min=151.0:qend_std=0.5773502691896258:qend_sum=454.0:qstart_avg=1.0:qstart_max=1.0:qstart_min=1.0:qstart_std=0.0:qstart_sum=3.0:ref_name_counter=GB_GCA_013813675.1_protein.faa_JACCRH010000323.1_2@PF00015_full_PFAM.486.678--3:scovhsp_avg=78.8:scovhsp_max=79.2:scovhsp_min=78.6:scovhsp_std=0.3464101615137804:scovhsp_sum=236.4:send_avg=155.0:send_max=155.0:send_min=155.0:send_std=0.0:send_sum=465.0:sstart_avg=4.666666666666667:sstart_max=5.0:sstart_min=4.0:sstart_std=0.5773502691896258:sstart_sum=14.0])0.96:0.043399[&&NHX:Sample_counter=rhiztom1--2||rhiztom2--3:Type_counter=capture--5:besthit_avg=81.05000000000001:besthit_max=87.0:besthit_min=76.8:besthit_std=5.012983143797715:besthit_sum=324.20000000000005:bitscore_avg=192.5:bitscore_max=209.0:bitscore_min=177.0:bitscore_std=13.076696830622021:bitscore_sum=770.0:capture_class_counter=c__Bacilli--4||c__Gammaproteobacteria--1:capture_domain_counter=d__Bacteria--5:capture_family_counter=f__Paenibacillaceae--4||f__Pseudomonadaceae--1:capture_genus_counter=g__Cohnella--4||g__Pseudomonas_B--1:capture_order_counter=o__Paenibacillales--4||o__Pseudomonadales--1:capture_phylum_counter=p__Firmicutes--4||p__Proteobacteria--1:capture_species_counter=s__Cohnella sp012849095--4||s__Pseudomonas_B oryzihabitans_E--1:evalue_avg=4.325047425004525e-58:evalue_max=1.73e-57:evalue_min=1.81e-69:evalue_std=8.649968383480909e-58:evalue_sum=1.73001897000181e-57:gapopen_avg=0.0:gapopen_max=0.0:gapopen_min=0.0:gapopen_std=0.0:gapopen_sum=0.0:gtdb_class_counter=:gtdb_domain_counter=:gtdb_family_counter=:gtdb_genus_counter=:gtdb_order_counter=:gtdb_phylum_counter=:gtdb_species_counter=:heptad_counter=MCP-40H--3||MCP-44H--2:lbd_counter=:length_avg=144.25:length_max=152.0:length_min=123.0:length_std=14.174507634012077:length_sum=577.0:mismatch_avg=27.75:mismatch_max=35.0:mismatch_min=16.0:mismatch_std=9.142392101268317:mismatch_sum=111.0:name=N703220:qcovhsp_avg=100.0:qcovhsp_max=100.0:qcovhsp_min=100.0:qcovhsp_std=0.0:qcovhsp_sum=400.0:qend_avg=144.25:qend_max=152.0:qend_min=123.0:qend_std=14.174507634012077:qend_sum=577.0:qstart_avg=1.0:qstart_max=1.0:qstart_min=1.0:qstart_std=0.0:qstart_sum=4.0:ref_name_counter=GB_GCA_013813675.1_protein.faa_JACCRH010000323.1_2@PF00015_full_PFAM.486.678--4:scovhsp_avg=75.125:scovhsp_max=79.2:scovhsp_min=64.1:scovhsp_std=7.355440163579608:scovhsp_sum=300.5:send_avg=154.75:send_max=155.0:send_min=154.0:send_std=0.5:send_sum=619.0:sstart_avg=11.5:sstart_max=32.0:sstart_min=4.0:sstart_std=13.674794331177344:sstart_sum=46.0])0.827:0.0164483[&&NHX:Sample_counter=rhizpot3--1||rhiztom1--5||rhiztom2--3||rhiztom3--9:Type_counter=capture--18:besthit_avg=83.74444444444445:besthit_max=88.2:besthit_min=76.8:besthit_std=4.291302573552439:besthit_sum=753.7:bitscore_avg=184.66666666666666:bitscore_max=217.0:bitscore_min=104.0:bitscore_std=33.689761055846034:bitscore_sum=1662.0:capture_class_counter=c__Bacilli--4||c__Gammaproteobacteria--14:capture_domain_counter=d__Bacteria--18:capture_family_counter=f__Burkholderiaceae--13||f__Paenibacillaceae--4||f__Pseudomonadaceae--1:capture_genus_counter=g__Cohnella--4||g__Paraburkholderia--13||g__Pseudomonas_B--1:capture_order_counter=o__Burkholderiales--13||o__Paenibacillales--4||o__Pseudomonadales--1:capture_phylum_counter=p__Firmicutes--4||p__Proteobacteria--14:capture_species_counter=s__Cohnella sp012849095--4||s__Paraburkholderia sp013177735--13||s__Pseudomonas_B oryzihabitans_E--1:evalue_avg=1.1055555555555555e-31:evalue_max=9.95e-31:evalue_min=1.16e-72:evalue_std=3.316666666666666e-31:evalue_sum=9.95e-31:gapopen_avg=0.1111111111111111:gapopen_max=1.0:gapopen_min=0.0:gapopen_std=0.3333333333333333:gapopen_sum=1.0:gtdb_class_counter=:gtdb_domain_counter=:gtdb_family_counter=:gtdb_genus_counter=:gtdb_order_counter=:gtdb_phylum_counter=:gtdb_species_counter=:heptad_counter=MCP-40H--9||MCP-44H--9:lbd_counter=:length_avg=134.11111111111111:length_max=154.0:length_min=67.0:length_std=27.970718816489345:length_sum=1207.0:mismatch_avg=22.333333333333332:mismatch_max=35.0:mismatch_min=8.0:mismatch_std=9.027735042633894:mismatch_sum=201.0:name=N703221:qcovhsp_avg=99.5:qcovhsp_max=100.0:qcovhsp_min=96.3:qcovhsp_std=1.2288205727444517:qcovhsp_sum=895.5:qend_avg=134.88888888888889:qend_max=160.0:qend_min=67.0:qend_std=28.554528732078754:qend_sum=1214.0:qstart_avg=1.7777777777777777:qstart_max=7.0:qstart_min=1.0:qstart_std=1.9860625479688307:qstart_sum=16.0:ref_name_counter=GB_GCA_013813675.1_protein.faa_JACCRH010000323.1_2@PF00015_full_PFAM.486.678--8||GB_GCA_013813875.1_protein.faa_JACCQZ010000009.1_1@PF00015_full_PFAM.490.582--1:scovhsp_avg=73.98888888888888:scovhsp_max=80.2:scovhsp_min=64.1:scovhsp_std=6.427566499936902:scovhsp_sum=665.9:send_avg=145.55555555555554:send_max=155.0:send_min=81.0:send_std=24.305920632178857:send_sum=1310.0:sstart_avg=12.555555555555555:sstart_max=32.0:sstart_min=1.0:sstart_std=11.501207666057411:sstart_sum=113.0])0.125:0.00726886[&&NHX:Sample_counter=rhizpot1--1||rhizpot3--1||rhiztom1--5||rhiztom2--4||rhiztom3--15:Type_counter=capture--26:besthit_avg=81.91333333333334:besthit_max=88.2:besthit_min=59.2:besthit_std=8.26497486528601:besthit_sum=1228.7:bitscore_avg=179.2866666666667:bitscore_max=225.0:bitscore_min=86.3:bitscore_std=40.22353374166256:bitscore_sum=2689.3:capture_class_counter=c__Anaerolineae--1||c__Bacilli--4||c__Gammaproteobacteria--19||c__Kapabacteria--1||c__Spirochaetia--1:capture_domain_counter=d__Bacteria--26:capture_family_counter=f__Alkalispirochaetaceae--1||f__Burkholderiaceae--17||f__Cellvibrionaceae--1||f__Paenibacillaceae--4||f__Pseudomonadaceae--1||f__UBA4142--1||f__UBA4661--1:capture_genus_counter=g__Alkalispirochaeta--1||g__Cohnella--4||g__JACRMI01--1||g__Microbulbifer--1||g__Mitsuaria--1||g__PH2015--1||g__Paraburkholderia--16||g__Pseudomonas_B--1:capture_order_counter=o__Burkholderiales--17||o__DSM-27196--1||o__Kapabacteriales--1||o__Paenibacillales--4||o__Pseudomonadales--2||o__UBA4142--1:capture_phylum_counter=p__Bacteroidota--1||p__Chloroflexota--1||p__Firmicutes--4||p__Proteobacteria--19||p__Spirochaetota--1:capture_species_counter=s__Alkalispirochaeta alkalica--1||s__Cohnella sp012849095--4||s__JACRMI01 sp016215025--1||s__Microbulbifer thermotolerans--1||s__Mitsuaria aquatilis--1||s__PH2015 sp013298775--1||s__Paraburkholderia sp013177735--13||s__Paraburkholderia sp900996225--3||s__Pseudomonas_B oryzihabitans_E--1:evalue_avg=4.1800000066333335e-23:evalue_max=6.27e-22:evalue_min=1.05e-75:evalue_std=1.6189070385311946e-22:evalue_sum=6.27000000995e-22:gapopen_avg=0.2:gapopen_max=1.0:gapopen_min=0.0:gapopen_std=0.4140393356054126:gapopen_sum=3.0:gtdb_class_counter=:gtdb_domain_counter=:gtdb_family_counter=:gtdb_genus_counter=:gtdb_order_counter=:gtdb_phylum_counter=:gtdb_species_counter=:heptad_counter=MCP-40H--13||MCP-44H--13:lbd_counter=:length_avg=132.06666666666666:length_max=154.0:length_min=67.0:length_std=26.12734382286296:length_sum=1981.0:mismatch_avg=23.733333333333334:mismatch_max=47.0:mismatch_min=8.0:mismatch_std=10.846109682189981:mismatch_sum=356.0:name=N703222:qcovhsp_avg=99.52:qcovhsp_max=100.0:qcovhsp_min=96.3:qcovhsp_std=1.0269232827097796:qcovhsp_sum=1492.8:qend_avg=132.6:qend_max=160.0:qend_min=67.0:qend_std=26.43536592197224:qend_sum=1989.0:qstart_avg=1.5333333333333334:qstart_max=7.0:qstart_min=1.0:qstart_std=1.5522640914238177:qstart_sum=23.0:ref_name_counter=GB_GCA_013813675.1_protein.faa_JACCRH010000323.1_2@PF00015_full_PFAM.486.678--14||GB_GCA_013813875.1_protein.faa_JACCQZ010000009.1_1@PF00015_full_PFAM.490.582--1:scovhsp_avg=71.19333333333334:scovhsp_max=80.2:scovhsp_min=50.5:scovhsp_std=9.91524559645878:scovhsp_sum=1067.9:send_avg=143.26666666666668:send_max=155.0:send_min=81.0:send_std=23.041783991779145:send_sum=2149.0:sstart_avg=12.4:sstart_max=51.0:sstart_min=1.0:sstart_std=14.321811537451737:sstart_sum=186.0])0.984:0.0495333[&&NHX:Sample_counter=rhizpot1--1||rhizpot3--4||rhiztom1--13||rhiztom2--11||rhiztom3--29:Type_counter=GTDB--5||capture--58:besthit_avg=76.99333333333333:besthit_max=91.6:besthit_min=55.6:besthit_std=10.437067012149148:besthit_sum=2309.7999999999997:bitscore_avg=163.21666666666667:bitscore_max=225.0:bitscore_min=84.3:bitscore_std=40.58307005036267:bitscore_sum=4896.5:capture_class_counter=c__Alphaproteobacteria--1||c__Anaerolineae--1||c__Bacilli--5||c__Clostridia--1||c__Gammaproteobacteria--42||c__Gemmatimonadetes--1||c__Kapabacteria--1||c__Negativicutes--2||c__Polyangia--1||c__Spirochaetia--1||c__Thermoleophilia--1||c__Vicinamibacteria--1:capture_domain_counter=d__Bacteria--58:capture_family_counter=f__Alkalispirochaetaceae--1||f__Burkholderiaceae--20||f__Cellvibrionaceae--1||f__GWC2-71-9--1||f__JAFNAJ01--1||f__Oscillospiraceae--1||f__Paenibacillaceae--5||f__Polyangiaceae--1||f__Propionisporaceae--1||f__Pseudomonadaceae--2||f__Rhodocyclaceae--19||f__Selenomonadaceae--1||f__Solirubrobacteraceae--1||f__Sphingomonadaceae--1||f__UBA4142--1||f__UBA4661--1:capture_genus_counter=g__Accumulibacter--19||g__Acidovorax--1||g__Alkalispirochaeta--1||g__Baekduia--1||g__Cohnella--4||g__ER4--1||g__JACDDX01--1||g__JACRMI01--1||g__JADJKB01--1||g__JAEUQQ01--1||g__Microbulbifer--1||g__Mitsuaria--1||g__PH2015--1||g__Paraburkholderia--16||g__Propionispora--1||g__Pseudomonas_B--1||g__Pseudomonas_E--1||g__Saccharibacillus--1||g__Selenomonas--1||g__Sphingomonas--1||g__Tepidimonas--2:capture_order_counter=o__Burkholderiales--39||o__DSM-27196--1||o__Gemmatimonadales--1||o__Kapabacteriales--1||o__Oscillospirales--1||o__Paenibacillales--5||o__Polyangiales--1||o__Propionisporales--1||o__Pseudomonadales--3||o__Selenomonadales--1||o__Solirubrobacterales--1||o__Sphingomonadales--1||o__UBA4142--1||o__Vicinamibacterales--1:capture_phylum_counter=p__Acidobacteriota--1||p__Actinobacteriota--1||p__Bacteroidota--1||p__Chloroflexota--1||p__Firmicutes--5||p__Firmicutes_A--1||p__Firmicutes_C--2||p__Gemmatimonadota--1||p__Myxococcota--1||p__Proteobacteria--43||p__Spirochaetota--1:capture_species_counter=s__Accumulibacter phosphatis_E--19||s__Acidovorax sp001411535--1||s__Alkalispirochaeta alkalica--1||s__Baekduia sp017084525--1||s__Cohnella sp012849095--4||s__ER4 sp902783035--1||s__JACDDX01 sp013820855--1||s__JACRMI01 sp016215025--1||s__JADJKB01 sp016191785--1||s__JAEUQQ01 sp016789685--1||s__Microbulbifer thermotolerans--1||s__Mitsuaria aquatilis--1||s__PH2015 sp013298775--1||s__Paraburkholderia sp013177735--13||s__Paraburkholderia sp900996225--3||s__Propionispora vibrioides--1||s__Pseudomonas_B oryzihabitans_E--1||s__Pseudomonas_E marginalis_B--1||s__Saccharibacillus brassicae--1||s__Selenomonas sputigena--1||s__Sphingomonas sp002280565--1||s__Tepidimonas alkaliphilus--2:evalue_avg=1.4235028669983338e-22:evalue_max=3.63e-21:evalue_min=1.05e-75:evalue_std=6.685626147749856e-22:evalue_sum=4.270508600995002e-21:gapopen_avg=0.16666666666666666:gapopen_max=1.0:gapopen_min=0.0:gapopen_std=0.3790490217894517:gapopen_sum=5.0:gtdb_class_counter=c__Gammaproteobacteria--5:gtdb_domain_counter=d__Bacteria--5:gtdb_family_counter=f__Chitinibacteraceae--5:gtdb_genus_counter=g__Iodobacter--5:gtdb_order_counter=o__Burkholderiales--5:gtdb_phylum_counter=p__Proteobacteria--5:gtdb_species_counter=s__Iodobacter fluviatilis--1||s__Iodobacter sp000969645--1||s__Iodobacter sp002735645--1||s__Iodobacter sp003952345--1||s__Iodobacter sp011601265--1:heptad_counter=MCP-24H--2||MCP-40H--26||MCP-44H--35:lbd_counter=:lca_tree=g__Iodobacter:length_avg=130.4:length_max=154.0:length_min=57.0:length_std=26.67117777935446:length_sum=3912.0:mismatch_avg=30.066666666666666:mismatch_max=47.0:mismatch_min=8.0:mismatch_std=14.026903542425382:mismatch_sum=902.0:name=N703223:qcovhsp_avg=99.72666666666667:qcovhsp_max=100.0:qcovhsp_min=96.3:qcovhsp_std=0.7651609401739067:qcovhsp_sum=2991.8:qend_avg=130.63333333333333:qend_max=160.0:qend_min=57.0:qend_std=26.847568866155992:qend_sum=3919.0:qstart_avg=1.2666666666666666:qstart_max=7.0:qstart_min=1.0:qstart_std=1.1121068335350708:qstart_sum=38.0:ref_name_counter=GB_GCA_013813675.1_protein.faa_JACCRH010000323.1_2@PF00015_full_PFAM.486.678--28||GB_GCA_013813875.1_protein.faa_JACCQZ010000009.1_1@PF00015_full_PFAM.490.582--2:scovhsp_avg=70.18666666666667:scovhsp_max=80.2:scovhsp_min=50.5:scovhsp_std=10.083675210315256:scovhsp_sum=2105.6:send_avg=139.8:send_max=155.0:send_min=81.0:send_std=23.158226362911776:send_sum=4194.0:sstart_avg=10.533333333333333:sstart_max=51.0:sstart_min=1.0:sstart_std=12.316888695057562:sstart_sum=316.0],(7683703d-9dce-497f-9e51-d6fa60ed7b6b_6@MCPsignal.105.256:5e-09[&&NHX:Sample=rhizpot3:Type=capture:besthit=72.8:bitscore=175.0:capture_class=c__Desulfovibrionia:capture_domain=d__Bacteria:capture_family=f__Desulfovibrionaceae:capture_genus=g__Solidesulfovibrio:capture_order=o__Desulfovibrionales:capture_phylum=p__Desulfobacterota_I:capture_species=s__Solidesulfovibrio magneticus_A:evalue=6.01e-56:gapopen=0.0:heptad=MCP-44H:length=151.0:mismatch=41.0:qcovhsp=100.0:qend=151.0:qstart=1.0:ref_name=GB_GCA_013813675.1_protein.faa_JACCRH010000323.1_2@PF00015_full_PFAM.486.678:scovhsp=78.6:send=154.0:sstart=4.0],166ee28c-304d-4e73-a5a6-f016d4271140_6@MCPsignal.52.111:5e-09[&&NHX:Sample=rhizpot1:Type=capture:capture_class=c__Alphaproteobacteria:capture_domain=d__Bacteria:capture_family=f__Sphingomonadaceae:capture_genus=g__Sphingomonas:capture_order=o__Sphingomonadales:capture_phylum=p__Proteobacteria:capture_species=s__Sphingomonas sp000632225:heptad=MCP-24H])0.932:0.0632483[&&NHX:Sample_counter=rhizpot1--1||rhizpot3--1:Type_counter=capture--2:besthit_avg=72.8:besthit_max=72.8:besthit_min=72.8:besthit_std=0:besthit_sum=72.8:bitscore_avg=175.0:bitscore_max=175.0:bitscore_min=175.0:bitscore_std=0:bitscore_sum=175.0:capture_class_counter=c__Alphaproteobacteria--1||c__Desulfovibrionia--1:capture_domain_counter=d__Bacteria--2:capture_family_counter=f__Desulfovibrionaceae--1||f__Sphingomonadaceae--1:capture_genus_counter=g__Solidesulfovibrio--1||g__Sphingomonas--1:capture_order_counter=o__Desulfovibrionales--1||o__Sphingomonadales--1:capture_phylum_counter=p__Desulfobacterota_I--1||p__Proteobacteria--1:capture_species_counter=s__Solidesulfovibrio magneticus_A--1||s__Sphingomonas sp000632225--1:evalue_avg=6.01e-56:evalue_max=6.01e-56:evalue_min=6.01e-56:evalue_std=0:evalue_sum=6.01e-56:gapopen_avg=0.0:gapopen_max=0.0:gapopen_min=0.0:gapopen_std=0:gapopen_sum=0.0:gtdb_class_counter=:gtdb_domain_counter=:gtdb_family_counter=:gtdb_genus_counter=:gtdb_order_counter=:gtdb_phylum_counter=:gtdb_species_counter=:heptad_counter=MCP-24H--1||MCP-44H--1:lbd_counter=:length_avg=151.0:length_max=151.0:length_min=151.0:length_std=0:length_sum=151.0:mismatch_avg=41.0:mismatch_max=41.0:mismatch_min=41.0:mismatch_std=0:mismatch_sum=41.0:name=N703226:qcovhsp_avg=100.0:qcovhsp_max=100.0:qcovhsp_min=100.0:qcovhsp_std=0:qcovhsp_sum=100.0:qend_avg=151.0:qend_max=151.0:qend_min=151.0:qend_std=0:qend_sum=151.0:qstart_avg=1.0:qstart_max=1.0:qstart_min=1.0:qstart_std=0:qstart_sum=1.0:ref_name_counter=GB_GCA_013813675.1_protein.faa_JACCRH010000323.1_2@PF00015_full_PFAM.486.678--1:scovhsp_avg=78.6:scovhsp_max=78.6:scovhsp_min=78.6:scovhsp_std=0:scovhsp_sum=78.6:send_avg=154.0:send_max=154.0:send_min=154.0:send_std=0:send_sum=154.0:sstart_avg=4.0:sstart_max=4.0:sstart_min=4.0:sstart_std=0:sstart_sum=4.0])0.731:0.00615808[&&NHX:Sample_counter=rhizpot1--2||rhizpot3--5||rhiztom1--13||rhiztom2--11||rhiztom3--29:Type_counter=GTDB--5||capture--60:besthit_avg=76.85806451612903:besthit_max=91.6:besthit_min=55.6:besthit_std=10.289242738366719:besthit_sum=2382.6:bitscore_avg=163.59677419354838:bitscore_max=225.0:bitscore_min=84.3:bitscore_std=39.95703929531456:bitscore_sum=5071.5:capture_class_counter=c__Alphaproteobacteria--2||c__Anaerolineae--1||c__Bacilli--5||c__Clostridia--1||c__Desulfovibrionia--1||c__Gammaproteobacteria--42||c__Gemmatimonadetes--1||c__Kapabacteria--1||c__Negativicutes--2||c__Polyangia--1||c__Spirochaetia--1||c__Thermoleophilia--1||c__Vicinamibacteria--1:capture_domain_counter=d__Bacteria--60:capture_family_counter=f__Alkalispirochaetaceae--1||f__Burkholderiaceae--20||f__Cellvibrionaceae--1||f__Desulfovibrionaceae--1||f__GWC2-71-9--1||f__JAFNAJ01--1||f__Oscillospiraceae--1||f__Paenibacillaceae--5||f__Polyangiaceae--1||f__Propionisporaceae--1||f__Pseudomonadaceae--2||f__Rhodocyclaceae--19||f__Selenomonadaceae--1||f__Solirubrobacteraceae--1||f__Sphingomonadaceae--2||f__UBA4142--1||f__UBA4661--1:capture_genus_counter=g__Accumulibacter--19||g__Acidovorax--1||g__Alkalispirochaeta--1||g__Baekduia--1||g__Cohnella--4||g__ER4--1||g__JACDDX01--1||g__JACRMI01--1||g__JADJKB01--1||g__JAEUQQ01--1||g__Microbulbifer--1||g__Mitsuaria--1||g__PH2015--1||g__Paraburkholderia--16||g__Propionispora--1||g__Pseudomonas_B--1||g__Pseudomonas_E--1||g__Saccharibacillus--1||g__Selenomonas--1||g__Solidesulfovibrio--1||g__Sphingomonas--2||g__Tepidimonas--2:capture_order_counter=o__Burkholderiales--39||o__DSM-27196--1||o__Desulfovibrionales--1||o__Gemmatimonadales--1||o__Kapabacteriales--1||o__Oscillospirales--1||o__Paenibacillales--5||o__Polyangiales--1||o__Propionisporales--1||o__Pseudomonadales--3||o__Selenomonadales--1||o__Solirubrobacterales--1||o__Sphingomonadales--2||o__UBA4142--1||o__Vicinamibacterales--1:capture_phylum_counter=p__Acidobacteriota--1||p__Actinobacteriota--1||p__Bacteroidota--1||p__Chloroflexota--1||p__Desulfobacterota_I--1||p__Firmicutes--5||p__Firmicutes_A--1||p__Firmicutes_C--2||p__Gemmatimonadota--1||p__Myxococcota--1||p__Proteobacteria--44||p__Spirochaetota--1:capture_species_counter=s__Accumulibacter phosphatis_E--19||s__Acidovorax sp001411535--1||s__Alkalispirochaeta alkalica--1||s__Baekduia sp017084525--1||s__Cohnella sp012849095--4||s__ER4 sp902783035--1||s__JACDDX01 sp013820855--1||s__JACRMI01 sp016215025--1||s__JADJKB01 sp016191785--1||s__JAEUQQ01 sp016789685--1||s__Microbulbifer thermotolerans--1||s__Mitsuaria aquatilis--1||s__PH2015 sp013298775--1||s__Paraburkholderia sp013177735--13||s__Paraburkholderia sp900996225--3||s__Propionispora vibrioides--1||s__Pseudomonas_B oryzihabitans_E--1||s__Pseudomonas_E marginalis_B--1||s__Saccharibacillus brassicae--1||s__Selenomonas sputigena--1||s__Solidesulfovibrio magneticus_A--1||s__Sphingomonas sp000632225--1||s__Sphingomonas sp002280565--1||s__Tepidimonas alkaliphilus--2:evalue_avg=1.3775834196758071e-22:evalue_max=3.63e-21:evalue_min=1.05e-75:evalue_std=6.57822495456097e-22:evalue_sum=4.2705086009950024e-21:gapopen_avg=0.16129032258064516:gapopen_max=1.0:gapopen_min=0.0:gapopen_std=0.373878250552983:gapopen_sum=5.0:gtdb_class_counter=c__Gammaproteobacteria--5:gtdb_domain_counter=d__Bacteria--5:gtdb_family_counter=f__Chitinibacteraceae--5:gtdb_genus_counter=g__Iodobacter--5:gtdb_order_counter=o__Burkholderiales--5:gtdb_phylum_counter=p__Proteobacteria--5:gtdb_species_counter=s__Iodobacter fluviatilis--1||s__Iodobacter sp000969645--1||s__Iodobacter sp002735645--1||s__Iodobacter sp003952345--1||s__Iodobacter sp011601265--1:heptad_counter=MCP-24H--3||MCP-40H--26||MCP-44H--36:lbd_counter=:lca_tree=g__Iodobacter:length_avg=131.06451612903226:length_max=154.0:length_min=57.0:length_std=26.482617549216403:length_sum=4063.0:mismatch_avg=30.419354838709676:mismatch_max=47.0:mismatch_min=8.0:mismatch_std=13.930240949216413:mismatch_sum=943.0:name=N703227:qcovhsp_avg=99.73548387096774:qcovhsp_max=100.0:qcovhsp_min=96.3:qcovhsp_std=0.7539002529498515:qcovhsp_sum=3091.8:qend_avg=131.29032258064515:qend_max=160.0:qend_min=57.0:qend_std=26.648569127800084:qend_sum=4070.0:qstart_avg=1.2580645161290323:qstart_max=7.0:qstart_min=1.0:qstart_std=1.0944630931948287:qstart_sum=39.0:ref_name_counter=GB_GCA_013813675.1_protein.faa_JACCRH010000323.1_2@PF00015_full_PFAM.486.678--29||GB_GCA_013813875.1_protein.faa_JACCQZ010000009.1_1@PF00015_full_PFAM.490.582--2:scovhsp_avg=70.45806451612901:scovhsp_max=80.2:scovhsp_min=50.5:scovhsp_std=10.028684665948582:scovhsp_sum=2184.1999999999994:send_avg=140.25806451612902:send_max=155.0:send_min=81.0:send_std=22.911376711051197:send_sum=4348.0:sstart_avg=10.32258064516129:sstart_max=51.0:sstart_min=1.0:sstart_std=12.166585652992909:sstart_sum=320.0])0.994:0.0626778[&&NHX:Sample_counter=rhizpot1--3||rhizpot2--1||rhizpot3--7||rhiztom1--13||rhiztom2--11||rhiztom3--30:Type_counter=GTDB--7||capture--65:besthit_avg=77.60000000000001:besthit_max=92.5:besthit_min=55.6:besthit_std=10.222287000233926:besthit_sum=2638.4:bitscore_avg=162.9264705882353:bitscore_max=225.0:bitscore_min=84.3:bitscore_std=38.84343327227778:bitscore_sum=5539.5:capture_class_counter=c__Alphaproteobacteria--3||c__Anaerolineae--1||c__Bacilli--6||c__Clostridia--1||c__Desulfovibrionia--1||c__Gammaproteobacteria--43||c__Gemmatimonadetes--1||c__Kapabacteria--1||c__Myxococcia--1||c__Negativicutes--2||c__Polyangia--1||c__Spirochaetia--1||c__Thermoleophilia--1||c__Vicinamibacteria--2:capture_domain_counter=d__Bacteria--65:capture_family_counter=f__Alkalispirochaetaceae--1||f__Burkholderiaceae--20||f__Cellvibrionaceae--1||f__Desulfovibrionaceae--1||f__GWC2-71-9--1||f__JAFNAJ01--2||f__Myxococcaceae--1||f__Oscillospiraceae--1||f__Paenibacillaceae--6||f__Polyangiaceae--1||f__Propionisporaceae--1||f__Pseudomonadaceae--2||f__Rhodocyclaceae--20||f__Selenomonadaceae--1||f__Solirubrobacteraceae--1||f__Sphingomonadaceae--3||f__UBA4142--1||f__UBA4661--1:capture_genus_counter=g__Accumulibacter--19||g__Acidovorax--1||g__Alkalispirochaeta--1||g__Archangium--1||g__Baekduia--1||g__Cohnella--4||g__ER4--1||g__JACDDX01--1||g__JACRMI01--1||g__JADJKB01--1||g__JAEUQQ01--2||g__Microbulbifer--1||g__Mitsuaria--1||g__PH2015--1||g__Paenibacillus--1||g__Paraburkholderia--16||g__Propionispora--1||g__Pseudomonas_B--1||g__Pseudomonas_E--1||g__Saccharibacillus--1||g__Selenomonas--1||g__Solidesulfovibrio--1||g__Sphingomonas--3||g__Tepidimonas--2||g__Thauera_A--1:capture_order_counter=o__Burkholderiales--40||o__DSM-27196--1||o__Desulfovibrionales--1||o__Gemmatimonadales--1||o__Kapabacteriales--1||o__Myxococcales--1||o__Oscillospirales--1||o__Paenibacillales--6||o__Polyangiales--1||o__Propionisporales--1||o__Pseudomonadales--3||o__Selenomonadales--1||o__Solirubrobacterales--1||o__Sphingomonadales--3||o__UBA4142--1||o__Vicinamibacterales--2:capture_phylum_counter=p__Acidobacteriota--2||p__Actinobacteriota--1||p__Bacteroidota--1||p__Chloroflexota--1||p__Desulfobacterota_I--1||p__Firmicutes--6||p__Firmicutes_A--1||p__Firmicutes_C--2||p__Gemmatimonadota--1||p__Myxococcota--2||p__Proteobacteria--46||p__Spirochaetota--1:capture_species_counter=s__Accumulibacter phosphatis_E--19||s__Acidovorax sp001411535--1||s__Alkalispirochaeta alkalica--1||s__Archangium violaceum_A--1||s__Baekduia sp017084525--1||s__Cohnella sp012849095--4||s__ER4 sp902783035--1||s__JACDDX01 sp013820855--1||s__JACRMI01 sp016215025--1||s__JADJKB01 sp016191785--1||s__JAEUQQ01 sp016789685--2||s__Microbulbifer thermotolerans--1||s__Mitsuaria aquatilis--1||s__PH2015 sp013298775--1||s__Paenibacillus sp001517085--1||s__Paraburkholderia sp013177735--13||s__Paraburkholderia sp900996225--3||s__Propionispora vibrioides--1||s__Pseudomonas_B oryzihabitans_E--1||s__Pseudomonas_E marginalis_B--1||s__Saccharibacillus brassicae--1||s__Selenomonas sputigena--1||s__Solidesulfovibrio magneticus_A--1||s__Sphingomonas sp000632225--2||s__Sphingomonas sp002280565--1||s__Tepidimonas alkaliphilus--2||s__Thauera_A nasutitermitis--1:evalue_avg=1.2560319414691218e-22:evalue_max=3.63e-21:evalue_min=1.05e-75:evalue_std=6.284618483431935e-22:evalue_sum=4.270508600995014e-21:gapopen_avg=0.14705882352941177:gapopen_max=1.0:gapopen_min=0.0:gapopen_std=0.35949062795357095:gapopen_sum=5.0:gtdb_class_counter=c__Gammaproteobacteria--5||c__Gemmatimonadetes--2:gtdb_domain_counter=d__Bacteria--7:gtdb_family_counter=f__Chitinibacteraceae--5||f__GWC2-71-9--2:gtdb_genus_counter=g__Iodobacter--5||g__JACDDX01--2:gtdb_order_counter=o__Burkholderiales--5||o__Gemmatimonadales--2:gtdb_phylum_counter=p__Gemmatimonadota--2||p__Proteobacteria--5:gtdb_species_counter=s__Iodobacter fluviatilis--1||s__Iodobacter sp000969645--1||s__Iodobacter sp002735645--1||s__Iodobacter sp003952345--1||s__Iodobacter sp011601265--1||s__JACDDX01 sp013813675--1||s__JACDDX01 sp013820855--1:heptad_counter=MCP-24H--4||MCP-40H--31||MCP-44H--37:lbd_counter=:lca_tree=d__Bacteria:length_avg=130.52941176470588:length_max=154.0:length_min=57.0:length_std=25.93959801342417:length_sum=4438.0:mismatch_avg=29.41176470588235:mismatch_max=47.0:mismatch_min=8.0:mismatch_std=13.895972050046959:mismatch_sum=1000.0:name=N703228:qcovhsp_avg=99.75882352941177:qcovhsp_max=100.0:qcovhsp_min=96.3:qcovhsp_std=0.7228385322269524:qcovhsp_sum=3391.8:qend_avg=130.73529411764707:qend_max=160.0:qend_min=57.0:qend_std=26.09807704924731:qend_sum=4445.0:qstart_avg=1.2352941176470589:qstart_max=7.0:qstart_min=1.0:qstart_std=1.046171187376943:qstart_sum=42.0:ref_name_counter=GB_GCA_013813675.1_protein.faa_JACCRH010000323.1_2@PF00015_full_PFAM.486.678--30||GB_GCA_013813875.1_protein.faa_JACCQZ010000009.1_1@PF00015_full_PFAM.490.582--2||GB_GCA_013820855.1_protein.faa_JACDHV010000018.1_5@PF00015_full_PFAM.466.667--2:scovhsp_avg=69.79999999999998:scovhsp_max=80.2:scovhsp_min=50.5:scovhsp_std=10.13861505095815:scovhsp_sum=2373.1999999999994:send_avg=141.7058823529412:send_max=175.0:send_min=81.0:send_std=22.7456681347203:send_sum=4818.0:sstart_avg=12.294117647058824:sstart_max=51.0:sstart_min=1.0:sstart_std=13.661557238014922:sstart_sum=418.0])0.845:0.0280199[&&NHX:Sample_counter=rhizpot1--5||rhizpot2--1||rhizpot3--8||rhiztom1--28||rhiztom2--38||rhiztom3--76:Type_counter=GTDB--11||capture--156:besthit_avg=81.28936170212766:besthit_max=92.9:besthit_min=55.6:besthit_std=8.102017113572709:besthit_sum=7641.2:bitscore_avg=147.0031914893617:bitscore_max=225.0:bitscore_min=71.6:bitscore_std=44.732455447359854:bitscore_sum=13818.300000000001:capture_class_counter=c__Actinomycetia--1||c__Alphaproteobacteria--12||c__Anaerolineae--1||c__Bacilli--22||c__Clostridia--3||c__Desulfovibrionia--5||c__Desulfuromonadia--2||c__Gammaproteobacteria--70||c__Gemmatimonadetes--2||c__Ignavibacteria--1||c__Kapabacteria--1||c__Leptospirae--1||c__Myxococcia--8||c__Negativicutes--2||c__Nitrospiria--1||c__Planctomycetia--2||c__Polyangia--2||c__RBG-13-61-14--1||c__Spirochaetia--4||c__Thermoleophilia--1||c__UBA12135--1||c__UBA4802--1||c__Vicinamibacteria--12:capture_domain_counter=d__Bacteria--156:capture_family_counter=f__Aeromonadaceae--1||f__Alkalispirochaetaceae--1||f__Azospirillaceae--2||f__Beijerinckiaceae--1||f__Burkholderiaceae--36||f__Cellvibrionaceae--1||f__Chromatiaceae--1||f__Chromobacteriaceae--2||f__DDH964--1||f__DRUE01--1||f__Desulfovibrionaceae--5||f__Ectothiorhodospiraceae--3||f__GWC2-71-9--2||f__Geobacteraceae--1||f__Ignavibacteriaceae--1||f__JAFGIB01--1||f__JAFLEE01--1||f__JAFNAJ01--12||f__Kyrpidiaceae--16||f__Leptospiraceae--1||f__Micromonosporaceae--1||f__Myxococcaceae--8||f__Nitrospiraceae--1||f__Oscillospiraceae--3||f__Paenibacillaceae--6||f__Polyangiaceae--1||f__Propionisporaceae--1||f__Pseudomonadaceae--5||f__Rhizobiaceae--1||f__Rhodobacteraceae--3||f__Rhodocyclaceae--20||f__SLAA01--3||f__Selenomonadaceae--1||f__Solirubrobacteraceae--1||f__Sphingomonadaceae--3||f__UBA1268--2||f__UBA4142--1||f__UBA4661--1||f__UBA5368--1||f__Woeseiaceae--1||f__Xanthobacteraceae--2:capture_genus_counter=g__Accumulibacter--19||g__Acidovorax--1||g__Acidovorax_C--15||g__Actinoplanes--1||g__Aeromonas--1||g__Alkalispirochaeta--1||g__Archangium--1||g__Azospirillum--2||g__B1Sed10-166--3||g__Baekduia--1||g__Bradyrhizobium--2||g__CAIYYW01--1||g__Cohnella--4||g__Corallococcus--6||g__DDH964--1||g__Desulfocurvus--1||g__ER4--1||g__F1-20-MAGs016--2||g__FW300-bin19--1||g__Geomonas--1||g__JACDDX01--1||g__JACRMI01--1||g__JADGRF01--1||g__JADJKB01--1||g__JADJOM01--1||g__JAEUQQ01--12||g__JAFLEE01--1||g__Jannaschia--3||g__Kyrpidia--16||g__Lawsonibacter--1||g__Leptospira--1||g__Marichromatium--1||g__Methylobacterium--1||g__Microbulbifer--1||g__Mitsuaria--1||g__Myxococcus--1||g__Nitrospira_A--1||g__PH2015--1||g__Paenibacillus--1||g__Paraburkholderia--17||g__Pararhizobium--1||g__Propionispora--1||g__Pseudogulbenkiania--2||g__Pseudomonas_B--1||g__Pseudomonas_E--4||g__Saccharibacillus--1||g__Selenomonas--1||g__Solidesulfovibrio--4||g__Sphingomonas--3||g__Tepidimonas--2||g__Thauera_A--1||g__Thioalkalivibrio_A--3||g__WJMR01--1||g__WRJA01--1||g__Woeseia--1:capture_order_counter=o__Azospirillales--2||o__Burkholderiales--58||o__COTS27--1||o__Chromatiales--1||o__DSM-27196--4||o__Desulfovibrionales--5||o__Desulfuromonadales--1||o__Ectothiorhodospirales--3||o__Enterobacterales--1||o__Gemmatimonadales--2||o__Geobacterales--1||o__Ignavibacteriales--1||o__Kapabacteriales--1||o__Kyrpidiales--16||o__Leptospirales--1||o__Mycobacteriales--1||o__Myxococcales--8||o__Nitrospirales--1||o__Oscillospirales--3||o__Paenibacillales--6||o__Pirellulales--2||o__Polyangiales--2||o__Propionisporales--1||o__Pseudomonadales--6||o__RBG-13-61-14--1||o__Rhizobiales--4||o__Rhodobacterales--3||o__Selenomonadales--1||o__Solirubrobacterales--1||o__Sphingomonadales--3||o__UBA4142--1||o__UBA4802--1||o__Vicinamibacterales--12||o__Woeseiales--1:capture_phylum_counter=p__Acidobacteriota--12||p__Actinobacteriota--2||p__Bacteroidota--2||p__Chloroflexota--1||p__Desulfobacterota--2||p__Desulfobacterota_I--5||p__Firmicutes--22||p__Firmicutes_A--3||p__Firmicutes_C--2||p__Gemmatimonadota--2||p__Myxococcota--10||p__Nitrospirota--1||p__Planctomycetota--2||p__Proteobacteria--82||p__RBG-13-61-14--1||p__Spirochaetota--7:capture_species_counter=s__Accumulibacter phosphatis_E--19||s__Acidovorax sp001411535--1||s__Acidovorax_C sp001725235--15||s__Actinoplanes cyaneus--1||s__Aeromonas popoffii--1||s__Alkalispirochaeta alkalica--1||s__Archangium violaceum_A--1||s__Azospirillum lipoferum--2||s__B1Sed10-166 sp003552185--3||s__Baekduia sp017084525--1||s__Bradyrhizobium agreste--1||s__Bradyrhizobium sp900109945--1||s__CAIYYW01 sp903930515--1||s__Cohnella sp012849095--4||s__Corallococcus sicarius--2||s__Corallococcus sp003611675--4||s__DDH964 sp001611275--1||s__Desulfocurvus vexinensis--1||s__ER4 sp902783035--1||s__F1-20-MAGs016 sp018970785--2||s__FW300-bin19 sp004297825--1||s__Geomonas limicola--1||s__JACDDX01 sp013820855--1||s__JACRMI01 sp016215025--1||s__JADGRF01 sp017881145--1||s__JADJKB01 sp016191785--1||s__JADJOM01 sp016713435--1||s__JAEUQQ01 sp016789685--12||s__JAFLEE01 sp017302015--1||s__Jannaschia formosa--3||s__Kyrpidia tusciae--16||s__Lawsonibacter sp000492175--1||s__Leptospira ellisii--1||s__Marichromatium purpuratum--1||s__Methylobacterium sp006151805--1||s__Microbulbifer thermotolerans--1||s__Mitsuaria aquatilis--1||s__Myxococcus xanthus_B--1||s__Nitrospira_A sp900170025--1||s__PH2015 sp013298775--1||s__Paenibacillus sp001517085--1||s__Paraburkholderia sp013177735--14||s__Paraburkholderia sp900996225--3||s__Pararhizobium sp900111275--1||s__Propionispora vibrioides--1||s__Pseudogulbenkiania sp000527175--2||s__Pseudomonas_B oryzihabitans_E--1||s__Pseudomonas_E marginalis_B--1||s__Pseudomonas_E mosselii_C--1||s__Pseudomonas_E putida_K--1||s__Pseudomonas_E soli--1||s__Saccharibacillus brassicae--1||s__Selenomonas sputigena--1||s__Solidesulfovibrio magneticus_A--4||s__Sphingomonas sp000632225--2||s__Sphingomonas sp002280565--1||s__Tepidimonas alkaliphilus--2||s__Thauera_A nasutitermitis--1||s__Thioalkalivibrio_A sulfidiphilus--3||s__WJMR01 sp014727845--1||s__WRJA01 sp009782435--1||s__Woeseia oceani--1:evalue_avg=5.424060122819343e-20:evalue_max=3.77e-18:evalue_min=1.05e-75:evalue_std=4.0861337569626085e-19:evalue_sum=5.0986165154501825e-18:gapopen_avg=0.1276595744680851:gapopen_max=1.0:gapopen_min=0.0:gapopen_std=0.3354997092507591:gapopen_sum=12.0:gtdb_class_counter=c__Alphaproteobacteria--1||c__Gammaproteobacteria--7||c__Gemmatimonadetes--3:gtdb_domain_counter=d__Bacteria--11:gtdb_family_counter=f__Acidithiobacillaceae--1||f__Chitinibacteraceae--6||f__GWC2-71-9--3||f__Sphingomonadaceae--1:gtdb_genus_counter=g__Acidithiobacillus_B--1||g__Andreprevotia--1||g__Iodobacter--5||g__JACDDX01--3||g__Sphingomonas--1:gtdb_order_counter=o__Acidithiobacillales--1||o__Burkholderiales--6||o__Gemmatimonadales--3||o__Sphingomonadales--1:gtdb_phylum_counter=p__Gemmatimonadota--3||p__Proteobacteria--8:gtdb_species_counter=s__Acidithiobacillus_B sulfuriphilus--1||s__Andreprevotia chitinilytica--1||s__Iodobacter fluviatilis--1||s__Iodobacter sp000969645--1||s__Iodobacter sp002735645--1||s__Iodobacter sp003952345--1||s__Iodobacter sp011601265--1||s__JACDDX01 sp013813675--1||s__JACDDX01 sp013813875--1||s__JACDDX01 sp013820855--1||s__Sphingomonas sp000632225--1:heptad_counter=MCP-24H--39||MCP-28H--1||MCP-40H--41||MCP-44H--86:lbd_counter=:lca_tree=d__Bacteria:length_avg=110.17021276595744:length_max=176.0:length_min=46.0:length_std=38.1481656707143:length_sum=10356.0:mismatch_avg=21.80851063829787:mismatch_max=49.0:mismatch_min=4.0:mismatch_std=13.438251130890317:mismatch_sum=2050.0:name=N703229:qcovhsp_avg=99.37872340425534:qcovhsp_max=100.0:qcovhsp_min=95.3:qcovhsp_std=1.094254038679676:qcovhsp_sum=9341.600000000002:qend_avg=110.52127659574468:qend_max=176.0:qend_min=46.0:qend_std=38.14565427788943:qend_sum=10389.0:qstart_avg=1.4361702127659575:qstart_max=7.0:qstart_min=1.0:qstart_std=1.0323635126877482:qstart_sum=135.0:ref_name_counter=GB_GCA_013812695.1_protein.faa_JACCSZ010000248.1_13@PF00015_full_PFAM.490.674--5||GB_GCA_013813435.1_protein.faa_JACCRS010000111.1_26@PF00015_full_PFAM.453.672--2||GB_GCA_013813675.1_protein.faa_JACCRH010000323.1_2@PF00015_full_PFAM.486.678--57||GB_GCA_013813875.1_protein.faa_JACCQZ010000009.1_1@PF00015_full_PFAM.490.582--27||GB_GCA_013813875.1_protein.faa_JACCQZ010000188.1_6@PF00015_full_PFAM.1.134--1||GB_GCA_013820855.1_protein.faa_JACDHV010000018.1_5@PF00015_full_PFAM.466.667--2:scovhsp_avg=66.80319148936171:scovhsp_max=88.0:scovhsp_min=50.0:scovhsp_std=10.279894272997792:scovhsp_sum=6279.5:send_avg=119.20212765957447:send_max=188.0:send_min=48.0:send_std=40.06327784871738:send_sum=11205.0:sstart_avg=10.106382978723405:sstart_max=51.0:sstart_min=1.0:sstart_std=12.307413698164684:sstart_sum=950.0],(((e99967a3-7f2e-42f2-b330-3a86cb34e171_6@MCPsignal.40.91:1e-08[&&NHX:Sample=rhiztom3:Type=capture:besthit=94.1:bitscore=87.8:capture_class=c__Verrucomicrobiae:capture_domain=d__Bacteria:capture_family=f__UBA1319:capture_genus=g__UBA1319:capture_order=o__Pedosphaerales:capture_phylum=p__Verrucomicrobiota:capture_species=s__UBA1319 sp002306985:evalue=1.81e-24:gapopen=0.0:heptad=MCP-24H:length=51.0:mismatch=3.0:qcovhsp=100.0:qend=51.0:qstart=1.0:ref_name=GB_GCA_013813875.1_protein.faa_JACCQZ010000009.1_1@PF00015_full_PFAM.490.582:scovhsp=55.4:send=65.0:sstart=15.0],(GB_GCA_012727835.1_protein.faa_JAAYGE010000076.1_6@PF00015_full_PFAM.140.325:0.119007[&&NHX:Type=GTDB:gtdb_class=c__UBA994:gtdb_domain=d__Bacteria:gtdb_family=f__UBA5500:gtdb_genus=g__UBA5500:gtdb_order=o__UBA5500:gtdb_phylum=p__Firmicutes_H:gtdb_species=s__UBA5500 sp012727835:heptad=MCP-44H:species=d__Bacteria_p__Firmicutes_H_c__UBA994_o__UBA5500_f__UBA5500_g__UBA5500_s__UBA5500 sp012727835],GB_GCA_012735505.1_protein.faa_JAAYHE010000067.1_1@PF00015_full_PFAM.83.273:0.161318[&&NHX:Type=GTDB:gtdb_class=c__UBA994:gtdb_domain=d__Bacteria:gtdb_family=f__UBA5500:gtdb_genus=g__JAAYHE01:gtdb_order=o__UBA5500:gtdb_phylum=p__Firmicutes_H:gtdb_species=s__JAAYHE01 sp012735505:heptad=MCP-44H:species=d__Bacteria_p__Firmicutes_H_c__UBA994_o__UBA5500_f__UBA5500_g__JAAYHE01_s__JAAYHE01 sp012735505])1:1.43549[&&NHX:Sample_counter=:Type_counter=GTDB--2:capture_class_counter=:capture_domain_counter=:capture_family_counter=:capture_genus_counter=:capture_order_counter=:capture_phylum_counter=:capture_species_counter=:evoltype=D:gtdb_class_counter=c__UBA994--2:gtdb_domain_counter=d__Bacteria--2:gtdb_family_counter=f__UBA5500--2:gtdb_genus_counter=g__JAAYHE01--1||g__UBA5500--1:gtdb_order_counter=o__UBA5500--2:gtdb_phylum_counter=p__Firmicutes_H--2:gtdb_species_counter=s__JAAYHE01 sp012735505--1||s__UBA5500 sp012727835--1:heptad_counter=MCP-44H--2:lbd_counter=:lca=d__Bacteria:lca_tree=f__UBA5500:name=N703233:ref_name_counter=])0.732:0.050582[&&NHX:Sample_counter=rhiztom3--1:Type_counter=GTDB--2||capture--1:besthit_avg=94.1:besthit_max=94.1:besthit_min=94.1:besthit_std=0:besthit_sum=94.1:bitscore_avg=87.8:bitscore_max=87.8:bitscore_min=87.8:bitscore_std=0:bitscore_sum=87.8:capture_class_counter=c__Verrucomicrobiae--1:capture_domain_counter=d__Bacteria--1:capture_family_counter=f__UBA1319--1:capture_genus_counter=g__UBA1319--1:capture_order_counter=o__Pedosphaerales--1:capture_phylum_counter=p__Verrucomicrobiota--1:capture_species_counter=s__UBA1319 sp002306985--1:evalue_avg=1.81e-24:evalue_max=1.81e-24:evalue_min=1.81e-24:evalue_std=0:evalue_sum=1.81e-24:gapopen_avg=0.0:gapopen_max=0.0:gapopen_min=0.0:gapopen_std=0:gapopen_sum=0.0:gtdb_class_counter=c__UBA994--2:gtdb_domain_counter=d__Bacteria--2:gtdb_family_counter=f__UBA5500--2:gtdb_genus_counter=g__JAAYHE01--1||g__UBA5500--1:gtdb_order_counter=o__UBA5500--2:gtdb_phylum_counter=p__Firmicutes_H--2:gtdb_species_counter=s__JAAYHE01 sp012735505--1||s__UBA5500 sp012727835--1:heptad_counter=MCP-24H--1||MCP-44H--2:lbd_counter=:lca_tree=f__UBA5500:length_avg=51.0:length_max=51.0:length_min=51.0:length_std=0:length_sum=51.0:mismatch_avg=3.0:mismatch_max=3.0:mismatch_min=3.0:mismatch_std=0:mismatch_sum=3.0:name=N703234:qcovhsp_avg=100.0:qcovhsp_max=100.0:qcovhsp_min=100.0:qcovhsp_std=0:qcovhsp_sum=100.0:qend_avg=51.0:qend_max=51.0:qend_min=51.0:qend_std=0:qend_sum=51.0:qstart_avg=1.0:qstart_max=1.0:qstart_min=1.0:qstart_std=0:qstart_sum=1.0:ref_name_counter=GB_GCA_013813875.1_protein.faa_JACCQZ010000009.1_1@PF00015_full_PFAM.490.582--1:scovhsp_avg=55.4:scovhsp_max=55.4:scovhsp_min=55.4:scovhsp_std=0:scovhsp_sum=55.4:send_avg=65.0:send_max=65.0:send_min=65.0:send_std=0:send_sum=65.0:sstart_avg=15.0:sstart_max=15.0:sstart_min=15.0:sstart_std=0:sstart_sum=15.0],27eed117-935c-4a4a-ba62-1e7ca28190f3_6@MCPsignal.37.71:0.104157[&&NHX:Sample=rhiztom2:Type=capture:capture_class=c__Gammaproteobacteria:capture_domain=d__Bacteria:capture_family=f__Pseudomonadaceae:capture_genus=g__Pseudomonas_E:capture_order=o__Pseudomonadales:capture_phylum=p__Proteobacteria:capture_species=s__Pseudomonas_E sp014851905:heptad=MCP-24H])0:5e-09[&&NHX:Sample_counter=rhiztom2--1||rhiztom3--1:Type_counter=GTDB--2||capture--2:besthit_avg=94.1:besthit_max=94.1:besthit_min=94.1:besthit_std=0:besthit_sum=94.1:bitscore_avg=87.8:bitscore_max=87.8:bitscore_min=87.8:bitscore_std=0:bitscore_sum=87.8:capture_class_counter=c__Gammaproteobacteria--1||c__Verrucomicrobiae--1:capture_domain_counter=d__Bacteria--2:capture_family_counter=f__Pseudomonadaceae--1||f__UBA1319--1:capture_genus_counter=g__Pseudomonas_E--1||g__UBA1319--1:capture_order_counter=o__Pedosphaerales--1||o__Pseudomonadales--1:capture_phylum_counter=p__Proteobacteria--1||p__Verrucomicrobiota--1:capture_species_counter=s__Pseudomonas_E sp014851905--1||s__UBA1319 sp002306985--1:evalue_avg=1.81e-24:evalue_max=1.81e-24:evalue_min=1.81e-24:evalue_std=0:evalue_sum=1.81e-24:gapopen_avg=0.0:gapopen_max=0.0:gapopen_min=0.0:gapopen_std=0:gapopen_sum=0.0:gtdb_class_counter=c__UBA994--2:gtdb_domain_counter=d__Bacteria--2:gtdb_family_counter=f__UBA5500--2:gtdb_genus_counter=g__JAAYHE01--1||g__UBA5500--1:gtdb_order_counter=o__UBA5500--2:gtdb_phylum_counter=p__Firmicutes_H--2:gtdb_species_counter=s__JAAYHE01 sp012735505--1||s__UBA5500 sp012727835--1:heptad_counter=MCP-24H--2||MCP-44H--2:lbd_counter=:lca_tree=f__UBA5500:length_avg=51.0:length_max=51.0:length_min=51.0:length_std=0:length_sum=51.0:mismatch_avg=3.0:mismatch_max=3.0:mismatch_min=3.0:mismatch_std=0:mismatch_sum=3.0:name=N703236:qcovhsp_avg=100.0:qcovhsp_max=100.0:qcovhsp_min=100.0:qcovhsp_std=0:qcovhsp_sum=100.0:qend_avg=51.0:qend_max=51.0:qend_min=51.0:qend_std=0:qend_sum=51.0:qstart_avg=1.0:qstart_max=1.0:qstart_min=1.0:qstart_std=0:qstart_sum=1.0:ref_name_counter=GB_GCA_013813875.1_protein.faa_JACCQZ010000009.1_1@PF00015_full_PFAM.490.582--1:scovhsp_avg=55.4:scovhsp_max=55.4:scovhsp_min=55.4:scovhsp_std=0:scovhsp_sum=55.4:send_avg=65.0:send_max=65.0:send_min=65.0:send_std=0:send_sum=65.0:sstart_avg=15.0:sstart_max=15.0:sstart_min=15.0:sstart_std=0:sstart_sum=15.0],((GB_GCA_013812695.1_protein.faa_JACCSZ010000248.1_13@PF00015_full_PFAM.490.674:0.0617028[&&NHX:Type=GTDB:gtdb_class=c__Gemmatimonadetes:gtdb_domain=d__Bacteria:gtdb_family=f__GWC2-71-9:gtdb_genus=g__JACDDX01:gtdb_order=o__Gemmatimonadales:gtdb_phylum=p__Gemmatimonadota:gtdb_species=s__JACDDX01 sp013812695:heptad=MCP-44H:species=d__Bacteria_p__Gemmatimonadota_c__Gemmatimonadetes_o__Gemmatimonadales_f__GWC2-71-9_g__JACDDX01_s__JACDDX01 sp013812695],eec9f17b-fe74-4108-9dfa-72690a430bf2_1@MCPsignal.394.472:0.0174037[&&NHX:Sample=rhizpot1:Type=capture:capture_class=c__Gammaproteobacteria:capture_domain=d__Bacteria:capture_family=f__Pseudomonadaceae:capture_genus=g__Pseudomonas_E:capture_order=o__Pseudomonadales:capture_phylum=p__Proteobacteria:capture_species=s__Pseudomonas_E sp900582625:heptad=MCP-44H])0.825:0.0293735[&&NHX:Sample_counter=rhizpot1--1:Type_counter=GTDB--1||capture--1:capture_class_counter=c__Gammaproteobacteria--1:capture_domain_counter=d__Bacteria--1:capture_family_counter=f__Pseudomonadaceae--1:capture_genus_counter=g__Pseudomonas_E--1:capture_order_counter=o__Pseudomonadales--1:capture_phylum_counter=p__Proteobacteria--1:capture_species_counter=s__Pseudomonas_E sp900582625--1:gtdb_class_counter=c__Gemmatimonadetes--1:gtdb_domain_counter=d__Bacteria--1:gtdb_family_counter=f__GWC2-71-9--1:gtdb_genus_counter=g__JACDDX01--1:gtdb_order_counter=o__Gemmatimonadales--1:gtdb_phylum_counter=p__Gemmatimonadota--1:gtdb_species_counter=s__JACDDX01 sp013812695--1:heptad_counter=MCP-44H--2:lbd_counter=:lca_tree=s__JACDDX01 sp013812695:name=N703239:ref_name_counter=],((e616fc70-b39e-44d5-9418-89c53586f35d_3@MCPsignal.42.191:0.0104824[&&NHX:Sample=rhiztom2:Type=capture:besthit=74.8:bitscore=183.0:capture_class=c__Gammaproteobacteria:capture_domain=d__Bacteria:capture_family=f__Burkholderiaceae:capture_genus=g__Sphaerotilus:capture_order=o__Burkholderiales:capture_phylum=p__Proteobacteria:capture_species=s__Sphaerotilus hippei:evalue=3.61e-59:gapopen=0.0:heptad=MCP-40H:length=147.0:mismatch=37.0:qcovhsp=98.7:qend=149.0:qstart=3.0:ref_name=GB_GCA_013813675.1_protein.faa_JACCRH010000323.1_2@PF00015_full_PFAM.486.678:scovhsp=76.6:send=155.0:sstart=9.0],(((((cb222718-95d2-452a-a21e-58ff6745e825_1@MCPsignal.294.397:0.0222048[&&NHX:Sample=rhiztom3:Type=capture:besthit=85.9:bitscore=145.0:capture_class=c__Gammaproteobacteria:capture_domain=d__Bacteria:capture_family=f__Burkholderiaceae:capture_genus=g__Sphaerotilus:capture_order=o__Burkholderiales:capture_phylum=p__Proteobacteria:capture_species=s__Sphaerotilus hippei:evalue=4.91e-45:gapopen=0.0:heptad=MCP-44H:length=99.0:mismatch=14.0:qcovhsp=96.1:qend=99.0:qstart=1.0:ref_name=GB_GCA_013812695.1_protein.faa_JACCSZ010000248.1_13@PF00015_full_PFAM.490.674:scovhsp=53.8:send=99.0:sstart=1.0],287b8497-ffdd-4caf-896c-8c46f0c78f28_1@MCPsignal.512.621:0.508093[&&NHX:Sample=rhizpot3:Type=capture:capture_class=c__Alphaproteobacteria:capture_domain=d__Bacteria:capture_family=f__Xanthobacteraceae:capture_genus=g__Bradyrhizobium:capture_order=o__Rhizobiales:capture_phylum=p__Proteobacteria:capture_species=s__Bradyrhizobium sp000426105:heptad=MCP-28H])0.895:0.0365175[&&NHX:Sample_counter=rhizpot3--1||rhiztom3--1:Type_counter=capture--2:besthit_avg=85.9:besthit_max=85.9:besthit_min=85.9:besthit_std=0:besthit_sum=85.9:bitscore_avg=145.0:bitscore_max=145.0:bitscore_min=145.0:bitscore_std=0:bitscore_sum=145.0:capture_class_counter=c__Alphaproteobacteria--1||c__Gammaproteobacteria--1:capture_domain_counter=d__Bacteria--2:capture_family_counter=f__Burkholderiaceae--1||f__Xanthobacteraceae--1:capture_genus_counter=g__Bradyrhizobium--1||g__Sphaerotilus--1:capture_order_counter=o__Burkholderiales--1||o__Rhizobiales--1:capture_phylum_counter=p__Proteobacteria--2:capture_species_counter=s__Bradyrhizobium sp000426105--1||s__Sphaerotilus hippei--1:evalue_avg=4.91e-45:evalue_max=4.91e-45:evalue_min=4.91e-45:evalue_std=0:evalue_sum=4.91e-45:gapopen_avg=0.0:gapopen_max=0.0:gapopen_min=0.0:gapopen_std=0:gapopen_sum=0.0:gtdb_class_counter=:gtdb_domain_counter=:gtdb_family_counter=:gtdb_genus_counter=:gtdb_order_counter=:gtdb_phylum_counter=:gtdb_species_counter=:heptad_counter=MCP-28H--1||MCP-44H--1:lbd_counter=:length_avg=99.0:length_max=99.0:length_min=99.0:length_std=0:length_sum=99.0:mismatch_avg=14.0:mismatch_max=14.0:mismatch_min=14.0:mismatch_std=0:mismatch_sum=14.0:name=N703243:qcovhsp_avg=96.1:qcovhsp_max=96.1:qcovhsp_min=96.1:qcovhsp_std=0:qcovhsp_sum=96.1:qend_avg=99.0:qend_max=99.0:qend_min=99.0:qend_std=0:qend_sum=99.0:qstart_avg=1.0:qstart_max=1.0:qstart_min=1.0:qstart_std=0:qstart_sum=1.0:ref_name_counter=GB_GCA_013812695.1_protein.faa_JACCSZ010000248.1_13@PF00015_full_PFAM.490.674--1:scovhsp_avg=53.8:scovhsp_max=53.8:scovhsp_min=53.8:scovhsp_std=0:scovhsp_sum=53.8:send_avg=99.0:send_max=99.0:send_min=99.0:send_std=0:send_sum=99.0:sstart_avg=1.0:sstart_max=1.0:sstart_min=1.0:sstart_std=0:sstart_sum=1.0],6684c320-a051-4a2a-8841-35ec9626c94d_1@MCPsignal.512.665:5e-09[&&NHX:Sample=rhiztom3:Type=capture:besthit=75.2:bitscore=191.0:capture_class=c__Gammaproteobacteria:capture_domain=d__Bacteria:capture_family=f__Burkholderiaceae:capture_genus=g__Sphaerotilus:capture_order=o__Burkholderiales:capture_phylum=p__Proteobacteria:capture_species=s__Sphaerotilus hippei:evalue=2.73e-62:gapopen=0.0:heptad=MCP-44H:length=153.0:mismatch=38.0:qcovhsp=100.0:qend=153.0:qstart=1.0:ref_name=GB_GCA_013813675.1_protein.faa_JACCRH010000323.1_2@PF00015_full_PFAM.486.678:scovhsp=79.7:send=155.0:sstart=3.0])0:5e-09[&&NHX:Sample_counter=rhizpot3--1||rhiztom3--2:Type_counter=capture--3:besthit_avg=80.55000000000001:besthit_max=85.9:besthit_min=75.2:besthit_std=7.5660425586960605:besthit_sum=161.10000000000002:bitscore_avg=168.0:bitscore_max=191.0:bitscore_min=145.0:bitscore_std=32.526911934581186:bitscore_sum=336.0:capture_class_counter=c__Alphaproteobacteria--1||c__Gammaproteobacteria--2:capture_domain_counter=d__Bacteria--3:capture_family_counter=f__Burkholderiaceae--2||f__Xanthobacteraceae--1:capture_genus_counter=g__Bradyrhizobium--1||g__Sphaerotilus--2:capture_order_counter=o__Burkholderiales--2||o__Rhizobiales--1:capture_phylum_counter=p__Proteobacteria--3:capture_species_counter=s__Bradyrhizobium sp000426105--1||s__Sphaerotilus hippei--2:evalue_avg=2.455e-45:evalue_max=4.91e-45:evalue_min=2.73e-62:evalue_std=3.4718942956259483e-45:evalue_sum=4.91e-45:gapopen_avg=0.0:gapopen_max=0.0:gapopen_min=0.0:gapopen_std=0.0:gapopen_sum=0.0:gtdb_class_counter=:gtdb_domain_counter=:gtdb_family_counter=:gtdb_genus_counter=:gtdb_order_counter=:gtdb_phylum_counter=:gtdb_species_counter=:heptad_counter=MCP-28H--1||MCP-44H--2:lbd_counter=:length_avg=126.0:length_max=153.0:length_min=99.0:length_std=38.18376618407357:length_sum=252.0:mismatch_avg=26.0:mismatch_max=38.0:mismatch_min=14.0:mismatch_std=16.97056274847714:mismatch_sum=52.0:name=N703245:qcovhsp_avg=98.05:qcovhsp_max=100.0:qcovhsp_min=96.1:qcovhsp_std=2.7577164466275392:qcovhsp_sum=196.1:qend_avg=126.0:qend_max=153.0:qend_min=99.0:qend_std=38.18376618407357:qend_sum=252.0:qstart_avg=1.0:qstart_max=1.0:qstart_min=1.0:qstart_std=0.0:qstart_sum=2.0:ref_name_counter=GB_GCA_013812695.1_protein.faa_JACCSZ010000248.1_13@PF00015_full_PFAM.490.674--1||GB_GCA_013813675.1_protein.faa_JACCRH010000323.1_2@PF00015_full_PFAM.486.678--1:scovhsp_avg=66.75:scovhsp_max=79.7:scovhsp_min=53.8:scovhsp_std=18.314065632731584:scovhsp_sum=133.5:send_avg=127.0:send_max=155.0:send_min=99.0:send_std=39.59797974644666:send_sum=254.0:sstart_avg=2.0:sstart_max=3.0:sstart_min=1.0:sstart_std=1.4142135623730951:sstart_sum=4.0],(((d1a704cc-4105-432a-a96a-ae2917426685_6@MCPsignal.172.324:5e-09[&&NHX:Sample=rhiztom2:Type=capture:besthit=75.0:bitscore=188.0:capture_class=c__Gammaproteobacteria:capture_domain=d__Bacteria:capture_family=f__Burkholderiaceae:capture_genus=g__Sphaerotilus:capture_order=o__Burkholderiales:capture_phylum=p__Proteobacteria:capture_species=s__Sphaerotilus hippei:evalue=4.3e-61:gapopen=0.0:heptad=MCP-44H:length=152.0:mismatch=38.0:qcovhsp=100.0:qend=152.0:qstart=1.0:ref_name=GB_GCA_013813675.1_protein.faa_JACCRH010000323.1_2@PF00015_full_PFAM.486.678:scovhsp=79.2:send=155.0:sstart=4.0],(((fc7382ae-b72a-40c1-8988-6e2cc5e67bba_1@MCPsignal.131.284:0.00820249[&&NHX:Sample=rhiztom3:Type=capture:besthit=67.3:bitscore=164.0:capture_class=c__Gammaproteobacteria:capture_domain=d__Bacteria:capture_family=f__Burkholderiaceae:capture_genus=g__Sphaerotilus:capture_order=o__Burkholderiales:capture_phylum=p__Proteobacteria:capture_species=s__Sphaerotilus hippei:evalue=1.62e-51:gapopen=0.0:heptad=MCP-44H:length=153.0:mismatch=50.0:qcovhsp=100.0:qend=153.0:qstart=1.0:ref_name=GB_GCA_013813675.1_protein.faa_JACCRH010000323.1_2@PF00015_full_PFAM.486.678:scovhsp=79.7:send=155.0:sstart=3.0],7f3e0be1-aa63-4eed-87cf-7a35725c4373_4@MCPsignal.219.297:5e-09[&&NHX:Sample=rhiztom2:Type=capture:capture_class=c__Gammaproteobacteria:capture_domain=d__Bacteria:capture_family=f__Burkholderiaceae:capture_genus=g__Sphaerotilus:capture_order=o__Burkholderiales:capture_phylum=p__Proteobacteria:capture_species=s__Sphaerotilus hippei:heptad=MCP-44H])0.646:0.00266719[&&NHX:Sample_counter=rhiztom2--1||rhiztom3--1:Type_counter=capture--2:besthit_avg=67.3:besthit_max=67.3:besthit_min=67.3:besthit_std=0:besthit_sum=67.3:bitscore_avg=164.0:bitscore_max=164.0:bitscore_min=164.0:bitscore_std=0:bitscore_sum=164.0:capture_class_counter=c__Gammaproteobacteria--2:capture_domain_counter=d__Bacteria--2:capture_family_counter=f__Burkholderiaceae--2:capture_genus_counter=g__Sphaerotilus--2:capture_order_counter=o__Burkholderiales--2:capture_phylum_counter=p__Proteobacteria--2:capture_species_counter=s__Sphaerotilus hippei--2:evalue_avg=1.62e-51:evalue_max=1.62e-51:evalue_min=1.62e-51:evalue_std=0:evalue_sum=1.62e-51:gapopen_avg=0.0:gapopen_max=0.0:gapopen_min=0.0:gapopen_std=0:gapopen_sum=0.0:gtdb_class_counter=:gtdb_domain_counter=:gtdb_family_counter=:gtdb_genus_counter=:gtdb_order_counter=:gtdb_phylum_counter=:gtdb_species_counter=:heptad_counter=MCP-44H--2:lbd_counter=:length_avg=153.0:length_max=153.0:length_min=153.0:length_std=0:length_sum=153.0:mismatch_avg=50.0:mismatch_max=50.0:mismatch_min=50.0:mismatch_std=0:mismatch_sum=50.0:name=N703249:qcovhsp_avg=100.0:qcovhsp_max=100.0:qcovhsp_min=100.0:qcovhsp_std=0:qcovhsp_sum=100.0:qend_avg=153.0:qend_max=153.0:qend_min=153.0:qend_std=0:qend_sum=153.0:qstart_avg=1.0:qstart_max=1.0:qstart_min=1.0:qstart_std=0:qstart_sum=1.0:ref_name_counter=GB_GCA_013813675.1_protein.faa_JACCRH010000323.1_2@PF00015_full_PFAM.486.678--1:scovhsp_avg=79.7:scovhsp_max=79.7:scovhsp_min=79.7:scovhsp_std=0:scovhsp_sum=79.7:send_avg=155.0:send_max=155.0:send_min=155.0:send_std=0:send_sum=155.0:sstart_avg=3.0:sstart_max=3.0:sstart_min=3.0:sstart_std=0:sstart_sum=3.0],(1ad4df3d-6ae8-4f3f-8514-05606bb00aa2_2@MCPsignal.23.177:5e-09[&&NHX:Sample=rhizpot3:Type=capture:besthit=78.4:bitscore=200.0:capture_class=c__Gammaproteobacteria:capture_domain=d__Bacteria:capture_family=f__Burkholderiaceae:capture_genus=g__Sphaerotilus:capture_order=o__Burkholderiales:capture_phylum=p__Proteobacteria:capture_species=s__Sphaerotilus hippei:evalue=6.39e-66:gapopen=0.0:heptad=MCP-40H:length=153.0:mismatch=33.0:qcovhsp=99.4:qend=154.0:qstart=2.0:ref_name=GB_GCA_013813675.1_protein.faa_JACCRH010000323.1_2@PF00015_full_PFAM.486.678:scovhsp=79.7:send=155.0:sstart=3.0],4332abc1-81bf-46ed-aaa3-1766f0a3a67a_3@MCPsignal.23.165:5e-09[&&NHX:Sample=rhiztom3:Type=capture:besthit=80.6:bitscore=189.0:capture_class=c__Gammaproteobacteria:capture_domain=d__Bacteria:capture_family=f__Burkholderiaceae:capture_genus=g__Sphaerotilus:capture_order=o__Burkholderiales:capture_phylum=p__Proteobacteria:capture_species=s__Sphaerotilus hippei:evalue=7.18e-62:gapopen=0.0:heptad=MCP-40H:length=139.0:mismatch=27.0:qcovhsp=97.9:qend=141.0:qstart=3.0:ref_name=GB_GCA_013813675.1_protein.faa_JACCRH010000323.1_2@PF00015_full_PFAM.486.678:scovhsp=72.4:send=141.0:sstart=3.0])0.903:0.0105157[&&NHX:Sample_counter=rhizpot3--1||rhiztom3--1:Type_counter=capture--2:besthit_avg=79.5:besthit_max=80.6:besthit_min=78.4:besthit_std=1.5556349186103966:besthit_sum=159.0:bitscore_avg=194.5:bitscore_max=200.0:bitscore_min=189.0:bitscore_std=7.7781745930520225:bitscore_sum=389.0:capture_class_counter=c__Gammaproteobacteria--2:capture_domain_counter=d__Bacteria--2:capture_family_counter=f__Burkholderiaceae--2:capture_genus_counter=g__Sphaerotilus--2:capture_order_counter=o__Burkholderiales--2:capture_phylum_counter=p__Proteobacteria--2:capture_species_counter=s__Sphaerotilus hippei--2:evalue_avg=3.5903195e-62:evalue_max=7.18e-62:evalue_min=6.39e-66:evalue_std=5.076574847686233e-62:evalue_sum=7.180639e-62:gapopen_avg=0.0:gapopen_max=0.0:gapopen_min=0.0:gapopen_std=0.0:gapopen_sum=0.0:gtdb_class_counter=:gtdb_domain_counter=:gtdb_family_counter=:gtdb_genus_counter=:gtdb_order_counter=:gtdb_phylum_counter=:gtdb_species_counter=:heptad_counter=MCP-40H--2:lbd_counter=:length_avg=146.0:length_max=153.0:length_min=139.0:length_std=9.899494936611665:length_sum=292.0:mismatch_avg=30.0:mismatch_max=33.0:mismatch_min=27.0:mismatch_std=4.242640687119285:mismatch_sum=60.0:name=N703252:qcovhsp_avg=98.65:qcovhsp_max=99.4:qcovhsp_min=97.9:qcovhsp_std=1.0606601717798212:qcovhsp_sum=197.3:qend_avg=147.5:qend_max=154.0:qend_min=141.0:qend_std=9.192388155425117:qend_sum=295.0:qstart_avg=2.5:qstart_max=3.0:qstart_min=2.0:qstart_std=0.7071067811865476:qstart_sum=5.0:ref_name_counter=GB_GCA_013813675.1_protein.faa_JACCRH010000323.1_2@PF00015_full_PFAM.486.678--2:scovhsp_avg=76.05000000000001:scovhsp_max=79.7:scovhsp_min=72.4:scovhsp_std=5.161879502661795:scovhsp_sum=152.10000000000002:send_avg=148.0:send_max=155.0:send_min=141.0:send_std=9.899494936611665:send_sum=296.0:sstart_avg=3.0:sstart_max=3.0:sstart_min=3.0:sstart_std=0.0:sstart_sum=6.0])0.768:0.00523157[&&NHX:Sample_counter=rhizpot3--1||rhiztom2--1||rhiztom3--2:Type_counter=capture--4:besthit_avg=75.43333333333334:besthit_max=80.6:besthit_min=67.3:besthit_std=7.129048557369583:besthit_sum=226.3:bitscore_avg=184.33333333333334:bitscore_max=200.0:bitscore_min=164.0:bitscore_std=18.448125469362285:bitscore_sum=553.0:capture_class_counter=c__Gammaproteobacteria--4:capture_domain_counter=d__Bacteria--4:capture_family_counter=f__Burkholderiaceae--4:capture_genus_counter=g__Sphaerotilus--4:capture_order_counter=o__Burkholderiales--4:capture_phylum_counter=p__Proteobacteria--4:capture_species_counter=s__Sphaerotilus hippei--4:evalue_avg=5.400000000239355e-52:evalue_max=1.62e-51:evalue_min=6.39e-66:evalue_std=9.35307436066465e-52:evalue_sum=1.6200000000718065e-51:gapopen_avg=0.0:gapopen_max=0.0:gapopen_min=0.0:gapopen_std=0.0:gapopen_sum=0.0:gtdb_class_counter=:gtdb_domain_counter=:gtdb_family_counter=:gtdb_genus_counter=:gtdb_order_counter=:gtdb_phylum_counter=:gtdb_species_counter=:heptad_counter=MCP-40H--2||MCP-44H--2:lbd_counter=:length_avg=148.33333333333334:length_max=153.0:length_min=139.0:length_std=8.082903768654761:length_sum=445.0:mismatch_avg=36.666666666666664:mismatch_max=50.0:mismatch_min=27.0:mismatch_std=11.930353445448853:mismatch_sum=110.0:name=N703253:qcovhsp_avg=99.10000000000001:qcovhsp_max=100.0:qcovhsp_min=97.9:qcovhsp_std=1.0816653826391944:qcovhsp_sum=297.3:qend_avg=149.33333333333334:qend_max=154.0:qend_min=141.0:qend_std=7.234178138070234:qend_sum=448.0:qstart_avg=2.0:qstart_max=3.0:qstart_min=1.0:qstart_std=1.0:qstart_sum=6.0:ref_name_counter=GB_GCA_013813675.1_protein.faa_JACCRH010000323.1_2@PF00015_full_PFAM.486.678--3:scovhsp_avg=77.26666666666667:scovhsp_max=79.7:scovhsp_min=72.4:scovhsp_std=4.2146569650842665:scovhsp_sum=231.8:send_avg=150.33333333333334:send_max=155.0:send_min=141.0:send_std=8.082903768654761:send_sum=451.0:sstart_avg=3.0:sstart_max=3.0:sstart_min=3.0:sstart_std=0.0:sstart_sum=9.0],(05dc8be7-122b-4442-998d-fa05b9aeda05_5@MCPsignal.131.273:0.00575147[&&NHX:Sample=rhiztom2:Type=capture:besthit=80.3:bitscore=191.0:capture_class=c__Gammaproteobacteria:capture_domain=d__Bacteria:capture_family=f__Burkholderiaceae:capture_genus=g__Sphaerotilus:capture_order=o__Burkholderiales:capture_phylum=p__Proteobacteria:capture_species=s__Sphaerotilus hippei:evalue=2.52e-62:gapopen=0.0:heptad=MCP-40H:length=142.0:mismatch=28.0:qcovhsp=100.0:qend=142.0:qstart=1.0:ref_name=GB_GCA_013813675.1_protein.faa_JACCRH010000323.1_2@PF00015_full_PFAM.486.678:scovhsp=74.0:send=144.0:sstart=3.0],(7d47ac36-e8b3-4a06-995a-e23a15505027_4@MCPsignal.23.66:0.0234739[&&NHX:Sample=rhiztom2:Type=capture:capture_class=c__Gammaproteobacteria:capture_domain=d__Bacteria:capture_family=f__Burkholderiaceae:capture_genus=g__Sphaerotilus:capture_order=o__Burkholderiales:capture_phylum=p__Proteobacteria:capture_species=s__Sphaerotilus hippei:heptad=MCP-44H],((edf72664-252d-4e22-bc3d-0348dd9f7ef0_4@MCPsignal.329.411:0.154694[&&NHX:Sample=rhiztom3:Type=capture:capture_class=c__Bacilli:capture_domain=d__Bacteria:capture_family=f__NBRC-103111:capture_genus=g__Paenibacillus_S:capture_order=o__Paenibacillales:capture_phylum=p__Firmicutes:capture_species=s__Paenibacillus_S xerothermodurans:heptad=MCP-24H],(((ff67f11a-6eac-4a1a-b070-7f300fd60340_5@MCPsignal.81.194:5e-09[&&NHX:Sample=rhiztom2:Type=capture:capture_class=c__Gammaproteobacteria:capture_domain=d__Bacteria:capture_family=f__Burkholderiaceae:capture_genus=g__Sphaerotilus:capture_order=o__Burkholderiales:capture_phylum=p__Proteobacteria:capture_species=s__Sphaerotilus hippei:heptad=MCP-44H],(7ffc4f9c-f20b-4db2-88d2-d2d8dc513656_2@MCPsignal.192.295:5e-09[&&NHX:Sample=rhiztom3:Type=capture:besthit=88.2:bitscore=155.0:capture_class=c__Gammaproteobacteria:capture_domain=d__Bacteria:capture_family=f__Burkholderiaceae:capture_genus=g__Sphaerotilus:capture_order=o__Burkholderiales:capture_phylum=p__Proteobacteria:capture_species=s__Sphaerotilus hippei:evalue=2.76e-49:gapopen=0.0:heptad=MCP-44H:length=102.0:mismatch=12.0:qcovhsp=99.0:qend=103.0:qstart=2.0:ref_name=GB_GCA_013812695.1_protein.faa_JACCSZ010000248.1_13@PF00015_full_PFAM.490.674:scovhsp=55.4:send=102.0:sstart=1.0],47b4fcfc-2757-4af6-913e-d3da6f5510ad_6@MCPsignal.126.263:0.00598009[&&NHX:Sample=rhiztom2:Type=capture:besthit=79.6:bitscore=183.0:capture_class=c__Gammaproteobacteria:capture_domain=d__Bacteria:capture_family=f__Burkholderiaceae:capture_genus=g__Sphaerotilus:capture_order=o__Burkholderiales:capture_phylum=p__Proteobacteria:capture_species=s__Sphaerotilus hippei:evalue=2.26e-59:gapopen=0.0:heptad=MCP-40H:length=137.0:mismatch=28.0:qcovhsp=100.0:qend=137.0:qstart=1.0:ref_name=GB_GCA_013813675.1_protein.faa_JACCRH010000323.1_2@PF00015_full_PFAM.486.678:scovhsp=71.4:send=139.0:sstart=3.0])0:1.8e-08[&&NHX:Sample_counter=rhiztom2--1||rhiztom3--1:Type_counter=capture--2:besthit_avg=83.9:besthit_max=88.2:besthit_min=79.6:besthit_std=6.0811183182043145:besthit_sum=167.8:bitscore_avg=169.0:bitscore_max=183.0:bitscore_min=155.0:bitscore_std=19.79898987322333:bitscore_sum=338.0:capture_class_counter=c__Gammaproteobacteria--2:capture_domain_counter=d__Bacteria--2:capture_family_counter=f__Burkholderiaceae--2:capture_genus_counter=g__Sphaerotilus--2:capture_order_counter=o__Burkholderiales--2:capture_phylum_counter=p__Proteobacteria--2:capture_species_counter=s__Sphaerotilus hippei--2:evalue_avg=1.380000000113e-49:evalue_max=2.76e-49:evalue_min=2.26e-59:evalue_std=1.951614715915065e-49:evalue_sum=2.760000000226e-49:gapopen_avg=0.0:gapopen_max=0.0:gapopen_min=0.0:gapopen_std=0.0:gapopen_sum=0.0:gtdb_class_counter=:gtdb_domain_counter=:gtdb_family_counter=:gtdb_genus_counter=:gtdb_order_counter=:gtdb_phylum_counter=:gtdb_species_counter=:heptad_counter=MCP-40H--1||MCP-44H--1:lbd_counter=:length_avg=119.5:length_max=137.0:length_min=102.0:length_std=24.748737341529164:length_sum=239.0:mismatch_avg=20.0:mismatch_max=28.0:mismatch_min=12.0:mismatch_std=11.313708498984761:mismatch_sum=40.0:name=N703260:qcovhsp_avg=99.5:qcovhsp_max=100.0:qcovhsp_min=99.0:qcovhsp_std=0.7071067811865476:qcovhsp_sum=199.0:qend_avg=120.0:qend_max=137.0:qend_min=103.0:qend_std=24.041630560342615:qend_sum=240.0:qstart_avg=1.5:qstart_max=2.0:qstart_min=1.0:qstart_std=0.7071067811865476:qstart_sum=3.0:ref_name_counter=GB_GCA_013812695.1_protein.faa_JACCSZ010000248.1_13@PF00015_full_PFAM.490.674--1||GB_GCA_013813675.1_protein.faa_JACCRH010000323.1_2@PF00015_full_PFAM.486.678--1:scovhsp_avg=63.400000000000006:scovhsp_max=71.4:scovhsp_min=55.4:scovhsp_std=11.313708498984765:scovhsp_sum=126.80000000000001:send_avg=120.5:send_max=139.0:send_min=102.0:send_std=26.16295090390226:send_sum=241.0:sstart_avg=2.0:sstart_max=3.0:sstart_min=1.0:sstart_std=1.4142135623730951:sstart_sum=4.0])0:1.8e-08[&&NHX:Sample_counter=rhiztom2--2||rhiztom3--1:Type_counter=capture--3:besthit_avg=83.9:besthit_max=88.2:besthit_min=79.6:besthit_std=6.0811183182043145:besthit_sum=167.8:bitscore_avg=169.0:bitscore_max=183.0:bitscore_min=155.0:bitscore_std=19.79898987322333:bitscore_sum=338.0:capture_class_counter=c__Gammaproteobacteria--3:capture_domain_counter=d__Bacteria--3:capture_family_counter=f__Burkholderiaceae--3:capture_genus_counter=g__Sphaerotilus--3:capture_order_counter=o__Burkholderiales--3:capture_phylum_counter=p__Proteobacteria--3:capture_species_counter=s__Sphaerotilus hippei--3:evalue_avg=1.380000000113e-49:evalue_max=2.76e-49:evalue_min=2.26e-59:evalue_std=1.951614715915065e-49:evalue_sum=2.760000000226e-49:gapopen_avg=0.0:gapopen_max=0.0:gapopen_min=0.0:gapopen_std=0.0:gapopen_sum=0.0:gtdb_class_counter=:gtdb_domain_counter=:gtdb_family_counter=:gtdb_genus_counter=:gtdb_order_counter=:gtdb_phylum_counter=:gtdb_species_counter=:heptad_counter=MCP-40H--1||MCP-44H--2:lbd_counter=:length_avg=119.5:length_max=137.0:length_min=102.0:length_std=24.748737341529164:length_sum=239.0:mismatch_avg=20.0:mismatch_max=28.0:mismatch_min=12.0:mismatch_std=11.313708498984761:mismatch_sum=40.0:name=N703261:qcovhsp_avg=99.5:qcovhsp_max=100.0:qcovhsp_min=99.0:qcovhsp_std=0.7071067811865476:qcovhsp_sum=199.0:qend_avg=120.0:qend_max=137.0:qend_min=103.0:qend_std=24.041630560342615:qend_sum=240.0:qstart_avg=1.5:qstart_max=2.0:qstart_min=1.0:qstart_std=0.7071067811865476:qstart_sum=3.0:ref_name_counter=GB_GCA_013812695.1_protein.faa_JACCSZ010000248.1_13@PF00015_full_PFAM.490.674--1||GB_GCA_013813675.1_protein.faa_JACCRH010000323.1_2@PF00015_full_PFAM.486.678--1:scovhsp_avg=63.400000000000006:scovhsp_max=71.4:scovhsp_min=55.4:scovhsp_std=11.313708498984765:scovhsp_sum=126.80000000000001:send_avg=120.5:send_max=139.0:send_min=102.0:send_std=26.16295090390226:send_sum=241.0:sstart_avg=2.0:sstart_max=3.0:sstart_min=1.0:sstart_std=1.4142135623730951:sstart_sum=4.0],4bc7e38f-ce2b-47eb-bae5-ba354d770ac5_3@MCPsignal.40.141:5e-09[&&NHX:Sample=rhiztom2:Type=capture:besthit=88.1:bitscore=153.0:capture_class=c__Gammaproteobacteria:capture_domain=d__Bacteria:capture_family=f__Burkholderiaceae:capture_genus=g__Sphaerotilus:capture_order=o__Burkholderiales:capture_phylum=p__Proteobacteria:capture_species=s__Sphaerotilus hippei:evalue=2.94e-48:gapopen=0.0:heptad=MCP-44H:length=101.0:mismatch=12.0:qcovhsp=100.0:qend=101.0:qstart=1.0:ref_name=GB_GCA_013812695.1_protein.faa_JACCSZ010000248.1_13@PF00015_full_PFAM.490.674:scovhsp=54.9:send=101.0:sstart=1.0])0:1.8e-08[&&NHX:Sample_counter=rhiztom2--3||rhiztom3--1:Type_counter=capture--4:besthit_avg=85.3:besthit_max=88.2:besthit_min=79.6:besthit_std=4.936598018878995:besthit_sum=255.89999999999998:bitscore_avg=163.66666666666666:bitscore_max=183.0:bitscore_min=153.0:bitscore_std=16.77299416721217:bitscore_sum=491.0:capture_class_counter=c__Gammaproteobacteria--4:capture_domain_counter=d__Bacteria--4:capture_family_counter=f__Burkholderiaceae--4:capture_genus_counter=g__Sphaerotilus--4:capture_order_counter=o__Burkholderiales--4:capture_phylum_counter=p__Proteobacteria--4:capture_species_counter=s__Sphaerotilus hippei--4:evalue_avg=1.0720000000075333e-48:evalue_max=2.94e-48:evalue_min=2.26e-59:evalue_std=1.6236107907918613e-48:evalue_sum=3.2160000000226e-48:gapopen_avg=0.0:gapopen_max=0.0:gapopen_min=0.0:gapopen_std=0.0:gapopen_sum=0.0:gtdb_class_counter=:gtdb_domain_counter=:gtdb_family_counter=:gtdb_genus_counter=:gtdb_order_counter=:gtdb_phylum_counter=:gtdb_species_counter=:heptad_counter=MCP-40H--1||MCP-44H--3:lbd_counter=:length_avg=113.33333333333333:length_max=137.0:length_min=101.0:length_std=20.502032419575706:length_sum=340.0:mismatch_avg=17.333333333333332:mismatch_max=28.0:mismatch_min=12.0:mismatch_std=9.237604307034012:mismatch_sum=52.0:name=N703263:qcovhsp_avg=99.66666666666667:qcovhsp_max=100.0:qcovhsp_min=99.0:qcovhsp_std=0.5773502691896257:qcovhsp_sum=299.0:qend_avg=113.66666666666667:qend_max=137.0:qend_min=101.0:qend_std=20.231987873991358:qend_sum=341.0:qstart_avg=1.3333333333333333:qstart_max=2.0:qstart_min=1.0:qstart_std=0.5773502691896257:qstart_sum=4.0:ref_name_counter=GB_GCA_013812695.1_protein.faa_JACCSZ010000248.1_13@PF00015_full_PFAM.490.674--2||GB_GCA_013813675.1_protein.faa_JACCRH010000323.1_2@PF00015_full_PFAM.486.678--1:scovhsp_avg=60.56666666666667:scovhsp_max=71.4:scovhsp_min=54.9:scovhsp_std=9.385272150200729:scovhsp_sum=181.70000000000002:send_avg=114.0:send_max=139.0:send_min=101.0:send_std=21.656407827707714:send_sum=342.0:sstart_avg=1.6666666666666667:sstart_max=3.0:sstart_min=1.0:sstart_std=1.1547005383792517:sstart_sum=5.0],73c012d5-1a43-42f7-aaae-196ab81eb0bd_5@MCPsignal.62.167:5e-09[&&NHX:Sample=rhiztom1:Type=capture:besthit=88.3:bitscore=157.0:capture_class=c__Gammaproteobacteria:capture_domain=d__Bacteria:capture_family=f__Burkholderiaceae:capture_genus=g__Sphaerotilus:capture_order=o__Burkholderiales:capture_phylum=p__Proteobacteria:capture_species=s__Sphaerotilus hippei:evalue=7.39e-50:gapopen=0.0:heptad=MCP-44H:length=103.0:mismatch=12.0:qcovhsp=98.1:qend=104.0:qstart=2.0:ref_name=GB_GCA_013812695.1_protein.faa_JACCSZ010000248.1_13@PF00015_full_PFAM.490.674:scovhsp=56.0:send=103.0:sstart=1.0])0.24:7e-09[&&NHX:Sample_counter=rhiztom1--1||rhiztom2--3||rhiztom3--1:Type_counter=capture--5:besthit_avg=86.05000000000001:besthit_max=88.3:besthit_min=79.6:besthit_std=4.300775123935996:besthit_sum=344.20000000000005:bitscore_avg=162.0:bitscore_max=183.0:bitscore_min=153.0:bitscore_std=14.094916341243982:bitscore_sum=648.0:capture_class_counter=c__Gammaproteobacteria--5:capture_domain_counter=d__Bacteria--5:capture_family_counter=f__Burkholderiaceae--5:capture_genus_counter=g__Sphaerotilus--5:capture_order_counter=o__Burkholderiales--5:capture_phylum_counter=p__Proteobacteria--5:capture_species_counter=s__Sphaerotilus hippei--5:evalue_avg=8.2247500000565e-49:evalue_max=2.94e-48:evalue_min=2.26e-59:evalue_std=1.416495288551151e-48:evalue_sum=3.2899000000226e-48:gapopen_avg=0.0:gapopen_max=0.0:gapopen_min=0.0:gapopen_std=0.0:gapopen_sum=0.0:gtdb_class_counter=:gtdb_domain_counter=:gtdb_family_counter=:gtdb_genus_counter=:gtdb_order_counter=:gtdb_phylum_counter=:gtdb_species_counter=:heptad_counter=MCP-40H--1||MCP-44H--4:lbd_counter=:length_avg=110.75:length_max=137.0:length_min=101.0:length_std=17.519037264263886:length_sum=443.0:mismatch_avg=16.0:mismatch_max=28.0:mismatch_min=12.0:mismatch_std=8.0:mismatch_sum=64.0:name=N703265:qcovhsp_avg=99.275:qcovhsp_max=100.0:qcovhsp_min=98.1:qcovhsp_std=0.9142392101268343:qcovhsp_sum=397.1:qend_avg=111.25:qend_max=137.0:qend_min=101.0:qend_std=17.211914478058507:qend_sum=445.0:qstart_avg=1.5:qstart_max=2.0:qstart_min=1.0:qstart_std=0.5773502691896257:qstart_sum=6.0:ref_name_counter=GB_GCA_013812695.1_protein.faa_JACCSZ010000248.1_13@PF00015_full_PFAM.490.674--3||GB_GCA_013813675.1_protein.faa_JACCRH010000323.1_2@PF00015_full_PFAM.486.678--1:scovhsp_avg=59.425000000000004:scovhsp_max=71.4:scovhsp_min=54.9:scovhsp_std=7.995988577613989:scovhsp_sum=237.70000000000002:send_avg=111.25:send_max=139.0:send_min=101.0:send_std=18.518009252256753:send_sum=445.0:sstart_avg=1.5:sstart_max=3.0:sstart_min=1.0:sstart_std=1.0:sstart_sum=6.0])0.773:0.0131521[&&NHX:Sample_counter=rhiztom1--1||rhiztom2--3||rhiztom3--2:Type_counter=capture--6:besthit_avg=86.05000000000001:besthit_max=88.3:besthit_min=79.6:besthit_std=4.300775123935996:besthit_sum=344.20000000000005:bitscore_avg=162.0:bitscore_max=183.0:bitscore_min=153.0:bitscore_std=14.094916341243982:bitscore_sum=648.0:capture_class_counter=c__Bacilli--1||c__Gammaproteobacteria--5:capture_domain_counter=d__Bacteria--6:capture_family_counter=f__Burkholderiaceae--5||f__NBRC-103111--1:capture_genus_counter=g__Paenibacillus_S--1||g__Sphaerotilus--5:capture_order_counter=o__Burkholderiales--5||o__Paenibacillales--1:capture_phylum_counter=p__Firmicutes--1||p__Proteobacteria--5:capture_species_counter=s__Paenibacillus_S xerothermodurans--1||s__Sphaerotilus hippei--5:evalue_avg=8.2247500000565e-49:evalue_max=2.94e-48:evalue_min=2.26e-59:evalue_std=1.416495288551151e-48:evalue_sum=3.2899000000226e-48:gapopen_avg=0.0:gapopen_max=0.0:gapopen_min=0.0:gapopen_std=0.0:gapopen_sum=0.0:gtdb_class_counter=:gtdb_domain_counter=:gtdb_family_counter=:gtdb_genus_counter=:gtdb_order_counter=:gtdb_phylum_counter=:gtdb_species_counter=:heptad_counter=MCP-24H--1||MCP-40H--1||MCP-44H--4:lbd_counter=:length_avg=110.75:length_max=137.0:length_min=101.0:length_std=17.519037264263886:length_sum=443.0:mismatch_avg=16.0:mismatch_max=28.0:mismatch_min=12.0:mismatch_std=8.0:mismatch_sum=64.0:name=N703266:qcovhsp_avg=99.275:qcovhsp_max=100.0:qcovhsp_min=98.1:qcovhsp_std=0.9142392101268343:qcovhsp_sum=397.1:qend_avg=111.25:qend_max=137.0:qend_min=101.0:qend_std=17.211914478058507:qend_sum=445.0:qstart_avg=1.5:qstart_max=2.0:qstart_min=1.0:qstart_std=0.5773502691896257:qstart_sum=6.0:ref_name_counter=GB_GCA_013812695.1_protein.faa_JACCSZ010000248.1_13@PF00015_full_PFAM.490.674--3||GB_GCA_013813675.1_protein.faa_JACCRH010000323.1_2@PF00015_full_PFAM.486.678--1:scovhsp_avg=59.425000000000004:scovhsp_max=71.4:scovhsp_min=54.9:scovhsp_std=7.995988577613989:scovhsp_sum=237.70000000000002:send_avg=111.25:send_max=139.0:send_min=101.0:send_std=18.518009252256753:send_sum=445.0:sstart_avg=1.5:sstart_max=3.0:sstart_min=1.0:sstart_std=1.0:sstart_sum=6.0],ad03fbc7-baf4-4b03-a635-a1fcd28c17c8_2@MCPsignal.39.190:1e-08[&&NHX:Sample=rhiztom2:Type=capture:besthit=73.5:bitscore=181.0:capture_class=c__Gammaproteobacteria:capture_domain=d__Bacteria:capture_family=f__Burkholderiaceae:capture_genus=g__Sphaerotilus:capture_order=o__Burkholderiales:capture_phylum=p__Proteobacteria:capture_species=s__Sphaerotilus hippei:evalue=1.58e-58:gapopen=0.0:heptad=MCP-40H:length=151.0:mismatch=40.0:qcovhsp=100.0:qend=151.0:qstart=1.0:ref_name=GB_GCA_013813675.1_protein.faa_JACCRH010000323.1_2@PF00015_full_PFAM.486.678:scovhsp=78.6:send=154.0:sstart=4.0])0.775:0.00559098[&&NHX:Sample_counter=rhiztom1--1||rhiztom2--4||rhiztom3--2:Type_counter=capture--7:besthit_avg=83.54:besthit_max=88.3:besthit_min=73.5:besthit_std=6.735948337094043:besthit_sum=417.70000000000005:bitscore_avg=165.8:bitscore_max=183.0:bitscore_min=153.0:bitscore_std=14.872793954062566:bitscore_sum=829.0:capture_class_counter=c__Bacilli--1||c__Gammaproteobacteria--6:capture_domain_counter=d__Bacteria--7:capture_family_counter=f__Burkholderiaceae--6||f__NBRC-103111--1:capture_genus_counter=g__Paenibacillus_S--1||g__Sphaerotilus--6:capture_order_counter=o__Burkholderiales--6||o__Paenibacillales--1:capture_phylum_counter=p__Firmicutes--1||p__Proteobacteria--6:capture_species_counter=s__Paenibacillus_S xerothermodurans--1||s__Sphaerotilus hippei--6:evalue_avg=6.5798000003612e-49:evalue_max=2.94e-48:evalue_min=2.26e-59:evalue_std=1.2806784147242368e-48:evalue_sum=3.2899000001806e-48:gapopen_avg=0.0:gapopen_max=0.0:gapopen_min=0.0:gapopen_std=0.0:gapopen_sum=0.0:gtdb_class_counter=:gtdb_domain_counter=:gtdb_family_counter=:gtdb_genus_counter=:gtdb_order_counter=:gtdb_phylum_counter=:gtdb_species_counter=:heptad_counter=MCP-24H--1||MCP-40H--2||MCP-44H--4:lbd_counter=:length_avg=118.8:length_max=151.0:length_min=101.0:length_std=23.541452801388445:length_sum=594.0:mismatch_avg=20.8:mismatch_max=40.0:mismatch_min=12.0:mismatch_std=12.774975538137051:mismatch_sum=104.0:name=N703268:qcovhsp_avg=99.42:qcovhsp_max=100.0:qcovhsp_min=98.1:qcovhsp_std=0.8555699854482997:qcovhsp_sum=497.1:qend_avg=119.2:qend_max=151.0:qend_min=101.0:qend_std=23.199137915017445:qend_sum=596.0:qstart_avg=1.4:qstart_max=2.0:qstart_min=1.0:qstart_std=0.5477225575051661:qstart_sum=7.0:ref_name_counter=GB_GCA_013812695.1_protein.faa_JACCSZ010000248.1_13@PF00015_full_PFAM.490.674--3||GB_GCA_013813675.1_protein.faa_JACCRH010000323.1_2@PF00015_full_PFAM.486.678--2:scovhsp_avg=63.260000000000005:scovhsp_max=78.6:scovhsp_min=54.9:scovhsp_std=11.022159498029412:scovhsp_sum=316.3:send_avg=119.8:send_max=154.0:send_min=101.0:send_std=24.95395760195164:send_sum=599.0:sstart_avg=2.0:sstart_max=4.0:sstart_min=1.0:sstart_std=1.4142135623730951:sstart_sum=10.0])0:2.4e-08[&&NHX:Sample_counter=rhiztom1--1||rhiztom2--5||rhiztom3--2:Type_counter=capture--8:besthit_avg=83.54:besthit_max=88.3:besthit_min=73.5:besthit_std=6.735948337094043:besthit_sum=417.70000000000005:bitscore_avg=165.8:bitscore_max=183.0:bitscore_min=153.0:bitscore_std=14.872793954062566:bitscore_sum=829.0:capture_class_counter=c__Bacilli--1||c__Gammaproteobacteria--7:capture_domain_counter=d__Bacteria--8:capture_family_counter=f__Burkholderiaceae--7||f__NBRC-103111--1:capture_genus_counter=g__Paenibacillus_S--1||g__Sphaerotilus--7:capture_order_counter=o__Burkholderiales--7||o__Paenibacillales--1:capture_phylum_counter=p__Firmicutes--1||p__Proteobacteria--7:capture_species_counter=s__Paenibacillus_S xerothermodurans--1||s__Sphaerotilus hippei--7:evalue_avg=6.5798000003612e-49:evalue_max=2.94e-48:evalue_min=2.26e-59:evalue_std=1.2806784147242368e-48:evalue_sum=3.2899000001806e-48:gapopen_avg=0.0:gapopen_max=0.0:gapopen_min=0.0:gapopen_std=0.0:gapopen_sum=0.0:gtdb_class_counter=:gtdb_domain_counter=:gtdb_family_counter=:gtdb_genus_counter=:gtdb_order_counter=:gtdb_phylum_counter=:gtdb_species_counter=:heptad_counter=MCP-24H--1||MCP-40H--2||MCP-44H--5:lbd_counter=:length_avg=118.8:length_max=151.0:length_min=101.0:length_std=23.541452801388445:length_sum=594.0:mismatch_avg=20.8:mismatch_max=40.0:mismatch_min=12.0:mismatch_std=12.774975538137051:mismatch_sum=104.0:name=N703269:qcovhsp_avg=99.42:qcovhsp_max=100.0:qcovhsp_min=98.1:qcovhsp_std=0.8555699854482997:qcovhsp_sum=497.1:qend_avg=119.2:qend_max=151.0:qend_min=101.0:qend_std=23.199137915017445:qend_sum=596.0:qstart_avg=1.4:qstart_max=2.0:qstart_min=1.0:qstart_std=0.5477225575051661:qstart_sum=7.0:ref_name_counter=GB_GCA_013812695.1_protein.faa_JACCSZ010000248.1_13@PF00015_full_PFAM.490.674--3||GB_GCA_013813675.1_protein.faa_JACCRH010000323.1_2@PF00015_full_PFAM.486.678--2:scovhsp_avg=63.260000000000005:scovhsp_max=78.6:scovhsp_min=54.9:scovhsp_std=11.022159498029412:scovhsp_sum=316.3:send_avg=119.8:send_max=154.0:send_min=101.0:send_std=24.95395760195164:send_sum=599.0:sstart_avg=2.0:sstart_max=4.0:sstart_min=1.0:sstart_std=1.4142135623730951:sstart_sum=10.0])0:1.8e-08[&&NHX:Sample_counter=rhiztom1--1||rhiztom2--6||rhiztom3--2:Type_counter=capture--9:besthit_avg=83.00000000000001:besthit_max=88.3:besthit_min=73.5:besthit_std=6.168306088384395:besthit_sum=498.00000000000006:bitscore_avg=170.0:bitscore_max=191.0:bitscore_min=153.0:bitscore_std=16.816658407662327:bitscore_sum=1020.0:capture_class_counter=c__Bacilli--1||c__Gammaproteobacteria--8:capture_domain_counter=d__Bacteria--9:capture_family_counter=f__Burkholderiaceae--8||f__NBRC-103111--1:capture_genus_counter=g__Paenibacillus_S--1||g__Sphaerotilus--8:capture_order_counter=o__Burkholderiales--8||o__Paenibacillales--1:capture_phylum_counter=p__Firmicutes--1||p__Proteobacteria--8:capture_species_counter=s__Paenibacillus_S xerothermodurans--1||s__Sphaerotilus hippei--8:evalue_avg=5.483166666967708e-49:evalue_max=2.94e-48:evalue_min=2.52e-62:evalue_std=1.176548359238604e-48:evalue_sum=3.289900000180625e-48:gapopen_avg=0.0:gapopen_max=0.0:gapopen_min=0.0:gapopen_std=0.0:gapopen_sum=0.0:gtdb_class_counter=:gtdb_domain_counter=:gtdb_family_counter=:gtdb_genus_counter=:gtdb_order_counter=:gtdb_phylum_counter=:gtdb_species_counter=:heptad_counter=MCP-24H--1||MCP-40H--3||MCP-44H--5:lbd_counter=:length_avg=122.66666666666667:length_max=151.0:length_min=101.0:length_std=23.088236543024816:length_sum=736.0:mismatch_avg=22.0:mismatch_max=40.0:mismatch_min=12.0:mismatch_std=11.7983049630021:mismatch_sum=132.0:name=N703270:qcovhsp_avg=99.51666666666667:qcovhsp_max=100.0:qcovhsp_min=98.1:qcovhsp_std=0.8010409893798631:qcovhsp_sum=597.1:qend_avg=123.0:qend_max=151.0:qend_min=101.0:qend_std=22.74203157151973:qend_sum=738.0:qstart_avg=1.3333333333333333:qstart_max=2.0:qstart_min=1.0:qstart_std=0.5163977794943223:qstart_sum=8.0:ref_name_counter=GB_GCA_013812695.1_protein.faa_JACCSZ010000248.1_13@PF00015_full_PFAM.490.674--3||GB_GCA_013813675.1_protein.faa_JACCRH010000323.1_2@PF00015_full_PFAM.486.678--3:scovhsp_avg=65.05:scovhsp_max=78.6:scovhsp_min=54.9:scovhsp_std=10.789578305012666:scovhsp_sum=390.29999999999995:send_avg=123.83333333333333:send_max=154.0:send_min=101.0:send_std=24.408331910777243:send_sum=743.0:sstart_avg=2.1666666666666665:sstart_max=4.0:sstart_min=1.0:sstart_std=1.3291601358251257:sstart_sum=13.0])0:5e-09[&&NHX:Sample_counter=rhizpot3--1||rhiztom1--1||rhiztom2--7||rhiztom3--4:Type_counter=capture--13:besthit_avg=80.47777777777777:besthit_max=88.3:besthit_min=67.3:besthit_std=7.127372899213598:besthit_sum=724.3:bitscore_avg=174.77777777777777:bitscore_max=200.0:bitscore_min=153.0:bitscore_std=17.69730048466275:bitscore_sum=1573.0:capture_class_counter=c__Bacilli--1||c__Gammaproteobacteria--12:capture_domain_counter=d__Bacteria--13:capture_family_counter=f__Burkholderiaceae--12||f__NBRC-103111--1:capture_genus_counter=g__Paenibacillus_S--1||g__Sphaerotilus--12:capture_order_counter=o__Burkholderiales--12||o__Paenibacillales--1:capture_phylum_counter=p__Firmicutes--1||p__Proteobacteria--12:capture_species_counter=s__Paenibacillus_S xerothermodurans--1||s__Sphaerotilus hippei--12:evalue_avg=3.657244444645219e-49:evalue_max=2.94e-48:evalue_min=6.39e-66:evalue_std=9.696294724590712e-49:evalue_sum=3.291520000180697e-48:gapopen_avg=0.0:gapopen_max=0.0:gapopen_min=0.0:gapopen_std=0.0:gapopen_sum=0.0:gtdb_class_counter=:gtdb_domain_counter=:gtdb_family_counter=:gtdb_genus_counter=:gtdb_order_counter=:gtdb_phylum_counter=:gtdb_species_counter=:heptad_counter=MCP-24H--1||MCP-40H--5||MCP-44H--7:lbd_counter=:length_avg=131.22222222222223:length_max=153.0:length_min=101.0:length_std=22.675855980413274:length_sum=1181.0:mismatch_avg=26.88888888888889:mismatch_max=50.0:mismatch_min=12.0:mismatch_std=13.280102074574243:mismatch_sum=242.0:name=N703271:qcovhsp_avg=99.37777777777778:qcovhsp_max=100.0:qcovhsp_min=97.9:qcovhsp_std=0.858454683978394:qcovhsp_sum=894.4:qend_avg=131.77777777777777:qend_max=154.0:qend_min=101.0:qend_std=22.57641345396661:qend_sum=1186.0:qstart_avg=1.5555555555555556:qstart_max=3.0:qstart_min=1.0:qstart_std=0.7264831572567789:qstart_sum=14.0:ref_name_counter=GB_GCA_013812695.1_protein.faa_JACCSZ010000248.1_13@PF00015_full_PFAM.490.674--3||GB_GCA_013813675.1_protein.faa_JACCRH010000323.1_2@PF00015_full_PFAM.486.678--6:scovhsp_avg=69.12222222222223:scovhsp_max=79.7:scovhsp_min=54.9:scovhsp_std=10.701025392196977:scovhsp_sum=622.1000000000001:send_avg=132.66666666666666:send_max=155.0:send_min=101.0:send_std=23.753947040439407:send_sum=1194.0:sstart_avg=2.4444444444444446:sstart_max=4.0:sstart_min=1.0:sstart_std=1.130388330520878:sstart_sum=22.0])0.466:5e-09[&&NHX:Sample_counter=rhizpot3--1||rhiztom1--1||rhiztom2--8||rhiztom3--4:Type_counter=capture--14:besthit_avg=79.92999999999998:besthit_max=88.3:besthit_min=67.3:besthit_std=6.939428410659387:besthit_sum=799.2999999999998:bitscore_avg=176.1:bitscore_max=200.0:bitscore_min=153.0:bitscore_std=17.201098156157876:bitscore_sum=1761.0:capture_class_counter=c__Bacilli--1||c__Gammaproteobacteria--13:capture_domain_counter=d__Bacteria--14:capture_family_counter=f__Burkholderiaceae--13||f__NBRC-103111--1:capture_genus_counter=g__Paenibacillus_S--1||g__Sphaerotilus--13:capture_order_counter=o__Burkholderiales--13||o__Paenibacillales--1:capture_phylum_counter=p__Firmicutes--1||p__Proteobacteria--13:capture_species_counter=s__Paenibacillus_S xerothermodurans--1||s__Sphaerotilus hippei--13:evalue_avg=3.291520000181127e-49:evalue_max=2.94e-48:evalue_min=6.39e-66:evalue_std=9.214619690253554e-49:evalue_sum=3.291520000181127e-48:gapopen_avg=0.0:gapopen_max=0.0:gapopen_min=0.0:gapopen_std=0.0:gapopen_sum=0.0:gtdb_class_counter=:gtdb_domain_counter=:gtdb_family_counter=:gtdb_genus_counter=:gtdb_order_counter=:gtdb_phylum_counter=:gtdb_species_counter=:heptad_counter=MCP-24H--1||MCP-40H--5||MCP-44H--8:lbd_counter=:length_avg=133.3:length_max=153.0:length_min=101.0:length_std=22.36589665837999:length_sum=1333.0:mismatch_avg=28.0:mismatch_max=50.0:mismatch_min=12.0:mismatch_std=13.00427280208744:mismatch_sum=280.0:name=N703272:qcovhsp_avg=99.44:qcovhsp_max=100.0:qcovhsp_min=97.9:qcovhsp_std=0.8329332372872255:qcovhsp_sum=994.4:qend_avg=133.8:qend_max=154.0:qend_min=101.0:qend_std=22.22511092335774:qend_sum=1338.0:qstart_avg=1.5:qstart_max=3.0:qstart_min=1.0:qstart_std=0.7071067811865476:qstart_sum=15.0:ref_name_counter=GB_GCA_013812695.1_protein.faa_JACCSZ010000248.1_13@PF00015_full_PFAM.490.674--3||GB_GCA_013813675.1_protein.faa_JACCRH010000323.1_2@PF00015_full_PFAM.486.678--7:scovhsp_avg=70.13000000000001:scovhsp_max=79.7:scovhsp_min=54.9:scovhsp_std=10.5803854162103:scovhsp_sum=701.3000000000001:send_avg=134.9:send_max=155.0:send_min=101.0:send_std=23.482617684860717:send_sum=1349.0:sstart_avg=2.6:sstart_max=4.0:sstart_min=1.0:sstart_std=1.1737877907772674:sstart_sum=26.0],(b6ab9816-8550-45d3-a538-ac54e2e9668e_2@MCPsignal.38.189:0[&&NHX:Sample=rhiztom2:Type=capture:besthit=78.8:bitscore=200.0:capture_class=c__Gammaproteobacteria:capture_domain=d__Bacteria:capture_family=f__Burkholderiaceae:capture_genus=g__Sphaerotilus:capture_order=o__Burkholderiales:capture_phylum=p__Proteobacteria:capture_species=s__Sphaerotilus hippei:evalue=8.07e-66:gapopen=0.0:heptad=MCP-40H:length=151.0:mismatch=32.0:qcovhsp=100.0:qend=151.0:qstart=1.0:ref_name=GB_GCA_013813675.1_protein.faa_JACCRH010000323.1_2@PF00015_full_PFAM.486.678:scovhsp=78.6:send=153.0:sstart=3.0],6cd4d09e-81fc-4471-80e9-4ca251f54196_3@MCPsignal.38.189:0[&&NHX:Sample=rhiztom2:Type=capture:besthit=78.8:bitscore=200.0:capture_class=c__Gammaproteobacteria:capture_domain=d__Bacteria:capture_family=f__Burkholderiaceae:capture_genus=g__Sphaerotilus:capture_order=o__Burkholderiales:capture_phylum=p__Proteobacteria:capture_species=s__Sphaerotilus hippei:evalue=8.07e-66:gapopen=0.0:heptad=MCP-40H:length=151.0:mismatch=32.0:qcovhsp=100.0:qend=151.0:qstart=1.0:ref_name=GB_GCA_013813675.1_protein.faa_JACCRH010000323.1_2@PF00015_full_PFAM.486.678:scovhsp=78.6:send=153.0:sstart=3.0]):5e-09[&&NHX:Sample_counter=rhiztom2--2:Type_counter=capture--2:besthit_avg=78.8:besthit_max=78.8:besthit_min=78.8:besthit_std=0.0:besthit_sum=157.6:bitscore_avg=200.0:bitscore_max=200.0:bitscore_min=200.0:bitscore_std=0.0:bitscore_sum=400.0:capture_class_counter=c__Gammaproteobacteria--2:capture_domain_counter=d__Bacteria--2:capture_family_counter=f__Burkholderiaceae--2:capture_genus_counter=g__Sphaerotilus--2:capture_order_counter=o__Burkholderiales--2:capture_phylum_counter=p__Proteobacteria--2:capture_species_counter=s__Sphaerotilus hippei--2:evalue_avg=8.07e-66:evalue_max=8.07e-66:evalue_min=8.07e-66:evalue_std=0.0:evalue_sum=1.614e-65:gapopen_avg=0.0:gapopen_max=0.0:gapopen_min=0.0:gapopen_std=0.0:gapopen_sum=0.0:gtdb_class_counter=:gtdb_domain_counter=:gtdb_family_counter=:gtdb_genus_counter=:gtdb_order_counter=:gtdb_phylum_counter=:gtdb_species_counter=:heptad_counter=MCP-40H--2:lbd_counter=:length_avg=151.0:length_max=151.0:length_min=151.0:length_std=0.0:length_sum=302.0:mismatch_avg=32.0:mismatch_max=32.0:mismatch_min=32.0:mismatch_std=0.0:mismatch_sum=64.0:name=N703275:qcovhsp_avg=100.0:qcovhsp_max=100.0:qcovhsp_min=100.0:qcovhsp_std=0.0:qcovhsp_sum=200.0:qend_avg=151.0:qend_max=151.0:qend_min=151.0:qend_std=0.0:qend_sum=302.0:qstart_avg=1.0:qstart_max=1.0:qstart_min=1.0:qstart_std=0.0:qstart_sum=2.0:ref_name_counter=GB_GCA_013813675.1_protein.faa_JACCRH010000323.1_2@PF00015_full_PFAM.486.678--2:scovhsp_avg=78.6:scovhsp_max=78.6:scovhsp_min=78.6:scovhsp_std=0.0:scovhsp_sum=157.2:send_avg=153.0:send_max=153.0:send_min=153.0:send_std=0.0:send_sum=306.0:sstart_avg=3.0:sstart_max=3.0:sstart_min=3.0:sstart_std=0.0:sstart_sum=6.0])0:5e-09[&&NHX:Sample_counter=rhizpot3--1||rhiztom1--1||rhiztom2--10||rhiztom3--4:Type_counter=capture--16:besthit_avg=79.74166666666666:besthit_max=88.3:besthit_min=67.3:besthit_std=6.292341424784625:besthit_sum=956.8999999999999:bitscore_avg=180.08333333333334:bitscore_max=200.0:bitscore_min=153.0:bitscore_std=18.1281214657997:bitscore_sum=2161.0:capture_class_counter=c__Bacilli--1||c__Gammaproteobacteria--15:capture_domain_counter=d__Bacteria--16:capture_family_counter=f__Burkholderiaceae--15||f__NBRC-103111--1:capture_genus_counter=g__Paenibacillus_S--1||g__Sphaerotilus--15:capture_order_counter=o__Burkholderiales--15||o__Paenibacillales--1:capture_phylum_counter=p__Firmicutes--1||p__Proteobacteria--15:capture_species_counter=s__Paenibacillus_S xerothermodurans--1||s__Sphaerotilus hippei--15:evalue_avg=2.7429333334842723e-49:evalue_max=2.94e-48:evalue_min=6.39e-66:evalue_std=8.432835089839598e-49:evalue_sum=3.291520000181127e-48:gapopen_avg=0.0:gapopen_max=0.0:gapopen_min=0.0:gapopen_std=0.0:gapopen_sum=0.0:gtdb_class_counter=:gtdb_domain_counter=:gtdb_family_counter=:gtdb_genus_counter=:gtdb_order_counter=:gtdb_phylum_counter=:gtdb_species_counter=:heptad_counter=MCP-24H--1||MCP-40H--7||MCP-44H--8:lbd_counter=:length_avg=136.25:length_max=153.0:length_min=101.0:length_std=21.37171027316251:length_sum=1635.0:mismatch_avg=28.666666666666668:mismatch_max=50.0:mismatch_min=12.0:mismatch_std=11.865406810888482:mismatch_sum=344.0:name=N703276:qcovhsp_avg=99.53333333333335:qcovhsp_max=100.0:qcovhsp_min=97.9:qcovhsp_std=0.7843159536510238:qcovhsp_sum=1194.4:qend_avg=136.66666666666666:qend_max=154.0:qend_min=101.0:qend_std=21.18890504414272:qend_sum=1640.0:qstart_avg=1.4166666666666667:qstart_max=3.0:qstart_min=1.0:qstart_std=0.6685579234215214:qstart_sum=17.0:ref_name_counter=GB_GCA_013812695.1_protein.faa_JACCSZ010000248.1_13@PF00015_full_PFAM.490.674--3||GB_GCA_013813675.1_protein.faa_JACCRH010000323.1_2@PF00015_full_PFAM.486.678--9:scovhsp_avg=71.54166666666667:scovhsp_max=79.7:scovhsp_min=54.9:scovhsp_std=10.122293877048488:scovhsp_sum=858.5:send_avg=137.91666666666666:send_max=155.0:send_min=101.0:send_std=22.378798137089625:send_sum=1655.0:sstart_avg=2.6666666666666665:sstart_max=4.0:sstart_min=1.0:sstart_std=1.0730867399773196:sstart_sum=32.0],(d7d07c24-710c-41ca-971a-12ac9786e5a4_1@MCPsignal.67.161:0.00825276[&&NHX:Sample=rhiztom2:Type=capture:capture_class=c__Gammaproteobacteria:capture_domain=d__Bacteria:capture_family=f__Burkholderiaceae:capture_genus=g__Sphaerotilus:capture_order=o__Burkholderiales:capture_phylum=p__Proteobacteria:capture_species=s__Sphaerotilus hippei:heptad=MCP-28H],6b1b3356-8b71-460b-b4b4-b2e1757becb9_2@MCPsignal.18.143:0.0300818[&&NHX:Sample=rhiztom2:Type=capture:besthit=82.8:bitscore=168.0:capture_class=c__Gammaproteobacteria:capture_domain=d__Bacteria:capture_family=f__Burkholderiaceae:capture_genus=g__Sphaerotilus:capture_order=o__Burkholderiales:capture_phylum=p__Proteobacteria:capture_species=s__Sphaerotilus hippei:evalue=1.18e-53:gapopen=0.0:heptad=MCP-40H:length=122.0:mismatch=21.0:qcovhsp=97.6:qend=125.0:qstart=4.0:ref_name=GB_GCA_013813675.1_protein.faa_JACCRH010000323.1_2@PF00015_full_PFAM.486.678:scovhsp=63.5:send=139.0:sstart=18.0])0:1.3e-08[&&NHX:Sample_counter=rhiztom2--2:Type_counter=capture--2:besthit_avg=82.8:besthit_max=82.8:besthit_min=82.8:besthit_std=0:besthit_sum=82.8:bitscore_avg=168.0:bitscore_max=168.0:bitscore_min=168.0:bitscore_std=0:bitscore_sum=168.0:capture_class_counter=c__Gammaproteobacteria--2:capture_domain_counter=d__Bacteria--2:capture_family_counter=f__Burkholderiaceae--2:capture_genus_counter=g__Sphaerotilus--2:capture_order_counter=o__Burkholderiales--2:capture_phylum_counter=p__Proteobacteria--2:capture_species_counter=s__Sphaerotilus hippei--2:evalue_avg=1.18e-53:evalue_max=1.18e-53:evalue_min=1.18e-53:evalue_std=0:evalue_sum=1.18e-53:gapopen_avg=0.0:gapopen_max=0.0:gapopen_min=0.0:gapopen_std=0:gapopen_sum=0.0:gtdb_class_counter=:gtdb_domain_counter=:gtdb_family_counter=:gtdb_genus_counter=:gtdb_order_counter=:gtdb_phylum_counter=:gtdb_species_counter=:heptad_counter=MCP-28H--1||MCP-40H--1:lbd_counter=:length_avg=122.0:length_max=122.0:length_min=122.0:length_std=0:length_sum=122.0:mismatch_avg=21.0:mismatch_max=21.0:mismatch_min=21.0:mismatch_std=0:mismatch_sum=21.0:name=N703279:qcovhsp_avg=97.6:qcovhsp_max=97.6:qcovhsp_min=97.6:qcovhsp_std=0:qcovhsp_sum=97.6:qend_avg=125.0:qend_max=125.0:qend_min=125.0:qend_std=0:qend_sum=125.0:qstart_avg=4.0:qstart_max=4.0:qstart_min=4.0:qstart_std=0:qstart_sum=4.0:ref_name_counter=GB_GCA_013813675.1_protein.faa_JACCRH010000323.1_2@PF00015_full_PFAM.486.678--1:scovhsp_avg=63.5:scovhsp_max=63.5:scovhsp_min=63.5:scovhsp_std=0:scovhsp_sum=63.5:send_avg=139.0:send_max=139.0:send_min=139.0:send_std=0:send_sum=139.0:sstart_avg=18.0:sstart_max=18.0:sstart_min=18.0:sstart_std=0:sstart_sum=18.0])0:6e-09[&&NHX:Sample_counter=rhizpot3--1||rhiztom1--1||rhiztom2--12||rhiztom3--4:Type_counter=capture--18:besthit_avg=79.97692307692306:besthit_max=88.3:besthit_min=67.3:besthit_std=6.083879497786732:besthit_sum=1039.6999999999998:bitscore_avg=179.15384615384616:bitscore_max=200.0:bitscore_min=153.0:bitscore_std=17.676944277062113:bitscore_sum=2329.0:capture_class_counter=c__Bacilli--1||c__Gammaproteobacteria--17:capture_domain_counter=d__Bacteria--18:capture_family_counter=f__Burkholderiaceae--17||f__NBRC-103111--1:capture_genus_counter=g__Paenibacillus_S--1||g__Sphaerotilus--17:capture_order_counter=o__Burkholderiales--17||o__Paenibacillales--1:capture_phylum_counter=p__Firmicutes--1||p__Proteobacteria--17:capture_species_counter=s__Paenibacillus_S xerothermodurans--1||s__Sphaerotilus hippei--17:evalue_avg=2.5319475386008666e-49:evalue_max=2.94e-48:evalue_min=6.39e-66:evalue_std=8.109583451370839e-49:evalue_sum=3.2915318001811265e-48:gapopen_avg=0.0:gapopen_max=0.0:gapopen_min=0.0:gapopen_std=0.0:gapopen_sum=0.0:gtdb_class_counter=:gtdb_domain_counter=:gtdb_family_counter=:gtdb_genus_counter=:gtdb_order_counter=:gtdb_phylum_counter=:gtdb_species_counter=:heptad_counter=MCP-24H--1||MCP-28H--1||MCP-40H--8||MCP-44H--8:lbd_counter=:length_avg=135.15384615384616:length_max=153.0:length_min=101.0:length_std=20.84005019926037:length_sum=1757.0:mismatch_avg=28.076923076923077:mismatch_max=50.0:mismatch_min=12.0:mismatch_std=11.557548316010756:mismatch_sum=365.0:name=N703280:qcovhsp_avg=99.38461538461539:qcovhsp_max=100.0:qcovhsp_min=97.6:qcovhsp_std=0.9227189476813934:qcovhsp_sum=1292.0:qend_avg=135.76923076923077:qend_max=154.0:qend_min=101.0:qend_std=20.543262667493714:qend_sum=1765.0:qstart_avg=1.6153846153846154:qstart_max=4.0:qstart_min=1.0:qstart_std=0.9607689228305227:qstart_sum=21.0:ref_name_counter=GB_GCA_013812695.1_protein.faa_JACCSZ010000248.1_13@PF00015_full_PFAM.490.674--3||GB_GCA_013813675.1_protein.faa_JACCRH010000323.1_2@PF00015_full_PFAM.486.678--10:scovhsp_avg=70.92307692307692:scovhsp_max=79.7:scovhsp_min=54.9:scovhsp_std=9.944693211805133:scovhsp_sum=922.0:send_avg=138.0:send_max=155.0:send_min=101.0:send_std=21.428174599500228:send_sum=1794.0:sstart_avg=3.8461538461538463:sstart_max=18.0:sstart_min=1.0:sstart_std=4.37504578730619:sstart_sum=50.0])0:5e-09[&&NHX:Sample_counter=rhizpot3--2||rhiztom1--1||rhiztom2--12||rhiztom3--6:Type_counter=capture--21:besthit_avg=80.05333333333331:besthit_max=88.3:besthit_min=67.3:besthit_std=5.9879482136641595:besthit_sum=1200.7999999999997:bitscore_avg=177.66666666666666:bitscore_max=200.0:bitscore_min=145.0:bitscore_std=18.942268180171133:bitscore_sum=2665.0:capture_class_counter=c__Alphaproteobacteria--1||c__Bacilli--1||c__Gammaproteobacteria--19:capture_domain_counter=d__Bacteria--21:capture_family_counter=f__Burkholderiaceae--19||f__NBRC-103111--1||f__Xanthobacteraceae--1:capture_genus_counter=g__Bradyrhizobium--1||g__Paenibacillus_S--1||g__Sphaerotilus--19:capture_order_counter=o__Burkholderiales--19||o__Paenibacillales--1||o__Rhizobiales--1:capture_phylum_counter=p__Firmicutes--1||p__Proteobacteria--20:capture_species_counter=s__Bradyrhizobium sp000426105--1||s__Paenibacillus_S xerothermodurans--1||s__Sphaerotilus hippei--19:evalue_avg=3.2755276878667873e-46:evalue_max=4.91e-45:evalue_min=6.39e-66:evalue_std=1.2676960676795451e-45:evalue_sum=4.913291531800181e-45:gapopen_avg=0.0:gapopen_max=0.0:gapopen_min=0.0:gapopen_std=0.0:gapopen_sum=0.0:gtdb_class_counter=:gtdb_domain_counter=:gtdb_family_counter=:gtdb_genus_counter=:gtdb_order_counter=:gtdb_phylum_counter=:gtdb_species_counter=:heptad_counter=MCP-24H--1||MCP-28H--2||MCP-40H--8||MCP-44H--10:lbd_counter=:length_avg=133.93333333333334:length_max=153.0:length_min=99.0:length_std=22.06311293496347:length_sum=2009.0:mismatch_avg=27.8:mismatch_max=50.0:mismatch_min=12.0:mismatch_std=11.644741302407711:mismatch_sum=417.0:name=N703281:qcovhsp_avg=99.20666666666668:qcovhsp_max=100.0:qcovhsp_min=96.1:qcovhsp_std=1.222098117797345:qcovhsp_sum=1488.1000000000001:qend_avg=134.46666666666667:qend_max=154.0:qend_min=99.0:qend_std=21.85624025525063:qend_sum=2017.0:qstart_avg=1.5333333333333334:qstart_max=4.0:qstart_min=1.0:qstart_std=0.9154754164341269:qstart_sum=23.0:ref_name_counter=GB_GCA_013812695.1_protein.faa_JACCSZ010000248.1_13@PF00015_full_PFAM.490.674--4||GB_GCA_013813675.1_protein.faa_JACCRH010000323.1_2@PF00015_full_PFAM.486.678--11:scovhsp_avg=70.36666666666666:scovhsp_max=79.7:scovhsp_min=53.8:scovhsp_std=10.530070320391074:scovhsp_sum=1055.5:send_avg=136.53333333333333:send_max=155.0:send_min=99.0:send_std=22.81561704079863:send_sum=2048.0:sstart_avg=3.6:sstart_max=18.0:sstart_min=1.0:sstart_std=4.1196393739535715:sstart_sum=54.0],(18f85377-fa6d-4989-8b2c-36820befd431_1@MCPsignal.35.138:0.00941715[&&NHX:Sample=rhiztom2:Type=capture:besthit=86.3:bitscore=147.0:capture_class=c__Gammaproteobacteria:capture_domain=d__Bacteria:capture_family=f__Burkholderiaceae:capture_genus=g__Sphaerotilus:capture_order=o__Burkholderiales:capture_phylum=p__Proteobacteria:capture_species=s__Sphaerotilus hippei:evalue=5.39e-46:gapopen=0.0:heptad=MCP-40H:length=102.0:mismatch=14.0:qcovhsp=99.0:qend=103.0:qstart=2.0:ref_name=GB_GCA_013813675.1_protein.faa_JACCRH010000323.1_2@PF00015_full_PFAM.486.678:scovhsp=53.1:send=122.0:sstart=21.0],k127_257932_4@MCPsignal.21.173:0.00537694)0:5e-09[&&NHX:Sample_counter=rhiztom2--1:Type_counter=capture--1:besthit_avg=86.3:besthit_max=86.3:besthit_min=86.3:besthit_std=0:besthit_sum=86.3:bitscore_avg=147.0:bitscore_max=147.0:bitscore_min=147.0:bitscore_std=0:bitscore_sum=147.0:capture_class_counter=c__Gammaproteobacteria--1:capture_domain_counter=d__Bacteria--1:capture_family_counter=f__Burkholderiaceae--1:capture_genus_counter=g__Sphaerotilus--1:capture_order_counter=o__Burkholderiales--1:capture_phylum_counter=p__Proteobacteria--1:capture_species_counter=s__Sphaerotilus hippei--1:evalue_avg=5.39e-46:evalue_max=5.39e-46:evalue_min=5.39e-46:evalue_std=0:evalue_sum=5.39e-46:gapopen_avg=0.0:gapopen_max=0.0:gapopen_min=0.0:gapopen_std=0:gapopen_sum=0.0:gtdb_class_counter=:gtdb_domain_counter=:gtdb_family_counter=:gtdb_genus_counter=:gtdb_order_counter=:gtdb_phylum_counter=:gtdb_species_counter=:heptad_counter=MCP-40H--1:lbd_counter=:length_avg=102.0:length_max=102.0:length_min=102.0:length_std=0:length_sum=102.0:mismatch_avg=14.0:mismatch_max=14.0:mismatch_min=14.0:mismatch_std=0:mismatch_sum=14.0:name=N703284:qcovhsp_avg=99.0:qcovhsp_max=99.0:qcovhsp_min=99.0:qcovhsp_std=0:qcovhsp_sum=99.0:qend_avg=103.0:qend_max=103.0:qend_min=103.0:qend_std=0:qend_sum=103.0:qstart_avg=2.0:qstart_max=2.0:qstart_min=2.0:qstart_std=0:qstart_sum=2.0:ref_name_counter=GB_GCA_013813675.1_protein.faa_JACCRH010000323.1_2@PF00015_full_PFAM.486.678--1:scovhsp_avg=53.1:scovhsp_max=53.1:scovhsp_min=53.1:scovhsp_std=0:scovhsp_sum=53.1:send_avg=122.0:send_max=122.0:send_min=122.0:send_std=0:send_sum=122.0:sstart_avg=21.0:sstart_max=21.0:sstart_min=21.0:sstart_std=0:sstart_sum=21.0])0.735:1.8e-08[&&NHX:Sample_counter=rhizpot3--2||rhiztom1--1||rhiztom2--13||rhiztom3--6:Type_counter=capture--22:besthit_avg=80.44375:besthit_max=88.3:besthit_min=67.3:besthit_std=5.9919911826815415:besthit_sum=1287.1:bitscore_avg=175.75:bitscore_max=200.0:bitscore_min=145.0:bitscore_std=19.841034919244173:bitscore_sum=2812.0:capture_class_counter=c__Alphaproteobacteria--1||c__Bacilli--1||c__Gammaproteobacteria--20:capture_domain_counter=d__Bacteria--22:capture_family_counter=f__Burkholderiaceae--20||f__NBRC-103111--1||f__Xanthobacteraceae--1:capture_genus_counter=g__Bradyrhizobium--1||g__Paenibacillus_S--1||g__Sphaerotilus--20:capture_order_counter=o__Burkholderiales--20||o__Paenibacillales--1||o__Rhizobiales--1:capture_phylum_counter=p__Firmicutes--1||p__Proteobacteria--21:capture_species_counter=s__Bradyrhizobium sp000426105--1||s__Paenibacillus_S xerothermodurans--1||s__Sphaerotilus hippei--20:evalue_avg=3.407682207375113e-46:evalue_max=4.91e-45:evalue_min=6.39e-66:evalue_std=1.2258510524259213e-45:evalue_sum=5.452291531800181e-45:gapopen_avg=0.0:gapopen_max=0.0:gapopen_min=0.0:gapopen_std=0.0:gapopen_sum=0.0:gtdb_class_counter=:gtdb_domain_counter=:gtdb_family_counter=:gtdb_genus_counter=:gtdb_order_counter=:gtdb_phylum_counter=:gtdb_species_counter=:heptad_counter=MCP-24H--1||MCP-28H--2||MCP-40H--9||MCP-44H--10:lbd_counter=:length_avg=131.9375:length_max=153.0:length_min=99.0:length_std=22.760986358240277:length_sum=2111.0:mismatch_avg=26.9375:mismatch_max=50.0:mismatch_min=12.0:mismatch_std=11.767008965748262:mismatch_sum=431.0:name=N703285:qcovhsp_avg=99.19375:qcovhsp_max=100.0:qcovhsp_min=96.1:qcovhsp_std=1.1817888982385998:qcovhsp_sum=1587.1:qend_avg=132.5:qend_max=154.0:qend_min=99.0:qend_std=22.532938852562783:qend_sum=2120.0:qstart_avg=1.5625:qstart_max=4.0:qstart_min=1.0:qstart_std=0.8920949127381756:qstart_sum=25.0:ref_name_counter=GB_GCA_013812695.1_protein.faa_JACCSZ010000248.1_13@PF00015_full_PFAM.490.674--4||GB_GCA_013813675.1_protein.faa_JACCRH010000323.1_2@PF00015_full_PFAM.486.678--12:scovhsp_avg=69.2875:scovhsp_max=79.7:scovhsp_min=53.1:scovhsp_std=11.050965267040402:scovhsp_sum=1108.6:send_avg=135.625:send_max=155.0:send_min=99.0:send_std=22.339427029357758:send_sum=2170.0:sstart_avg=4.6875:sstart_max=21.0:sstart_min=1.0:sstart_std=5.895973202110064:sstart_sum=75.0],22e4b23a-82a8-4c2b-aaf6-599734dc61fc_6@MCPsignal.23.145:5e-09[&&NHX:Sample=rhiztom3:Type=capture:besthit=74.6:bitscore=147.0:capture_class=c__Gammaproteobacteria:capture_domain=d__Bacteria:capture_family=f__Burkholderiaceae:capture_genus=g__Sphaerotilus:capture_order=o__Burkholderiales:capture_phylum=p__Proteobacteria:capture_species=s__Sphaerotilus hippei:evalue=1.62e-45:gapopen=0.0:heptad=MCP-44H:length=122.0:mismatch=31.0:qcovhsp=100.0:qend=122.0:qstart=1.0:ref_name=GB_GCA_013813675.1_protein.faa_JACCRH010000323.1_2@PF00015_full_PFAM.486.678:scovhsp=63.5:send=155.0:sstart=34.0])0.21:0.00191197[&&NHX:Sample_counter=rhizpot3--2||rhiztom1--1||rhiztom2--13||rhiztom3--7:Type_counter=capture--23:besthit_avg=80.1:besthit_max=88.3:besthit_min=67.3:besthit_std=5.972332040333994:besthit_sum=1361.6999999999998:bitscore_avg=174.05882352941177:bitscore_max=200.0:bitscore_min=145.0:bitscore_std=20.437314489174252:bitscore_sum=2959.0:capture_class_counter=c__Alphaproteobacteria--1||c__Bacilli--1||c__Gammaproteobacteria--21:capture_domain_counter=d__Bacteria--23:capture_family_counter=f__Burkholderiaceae--21||f__NBRC-103111--1||f__Xanthobacteraceae--1:capture_genus_counter=g__Bradyrhizobium--1||g__Paenibacillus_S--1||g__Sphaerotilus--21:capture_order_counter=o__Burkholderiales--21||o__Paenibacillales--1||o__Rhizobiales--1:capture_phylum_counter=p__Firmicutes--1||p__Proteobacteria--22:capture_species_counter=s__Bradyrhizobium sp000426105--1||s__Paenibacillus_S xerothermodurans--1||s__Sphaerotilus hippei--21:evalue_avg=4.160171489294223e-46:evalue_max=4.91e-45:evalue_min=6.39e-66:evalue_std=1.2268056887141557e-45:evalue_sum=7.07229153180018e-45:gapopen_avg=0.0:gapopen_max=0.0:gapopen_min=0.0:gapopen_std=0.0:gapopen_sum=0.0:gtdb_class_counter=:gtdb_domain_counter=:gtdb_family_counter=:gtdb_genus_counter=:gtdb_order_counter=:gtdb_phylum_counter=:gtdb_species_counter=:heptad_counter=MCP-24H--1||MCP-28H--2||MCP-40H--9||MCP-44H--11:lbd_counter=:length_avg=131.35294117647058:length_max=153.0:length_min=99.0:length_std=22.16963344439469:length_sum=2233.0:mismatch_avg=27.176470588235293:mismatch_max=50.0:mismatch_min=12.0:mismatch_std=11.43588264038705:mismatch_sum=462.0:name=N703287:qcovhsp_avg=99.24117647058823:qcovhsp_max=100.0:qcovhsp_min=96.1:qcovhsp_std=1.1608503475520728:qcovhsp_sum=1687.1:qend_avg=131.88235294117646:qend_max=154.0:qend_min=99.0:qend_std=21.965547890222247:qend_sum=2242.0:qstart_avg=1.5294117647058822:qstart_max=4.0:qstart_min=1.0:qstart_std=0.8744746321952062:qstart_sum=26.0:ref_name_counter=GB_GCA_013812695.1_protein.faa_JACCSZ010000248.1_13@PF00015_full_PFAM.490.674--4||GB_GCA_013813675.1_protein.faa_JACCRH010000323.1_2@PF00015_full_PFAM.486.678--13:scovhsp_avg=68.9470588235294:scovhsp_max=79.7:scovhsp_min=53.1:scovhsp_std=10.791728177582288:scovhsp_sum=1172.1:send_avg=136.76470588235293:send_max=155.0:send_min=99.0:send_std=22.13461489320716:send_sum=2325.0:sstart_avg=6.411764705882353:sstart_max=34.0:sstart_min=1.0:sstart_std=9.117694497030291:sstart_sum=109.0])0.861:0.0893263[&&NHX:Sample_counter=rhizpot3--2||rhiztom1--1||rhiztom2--14||rhiztom3--7:Type_counter=capture--24:besthit_avg=79.80555555555554:besthit_max=88.3:besthit_min=67.3:besthit_std=5.9271530932522465:besthit_sum=1436.4999999999998:bitscore_avg=174.55555555555554:bitscore_max=200.0:bitscore_min=145.0:bitscore_std=19.938795238317574:bitscore_sum=3142.0:capture_class_counter=c__Alphaproteobacteria--1||c__Bacilli--1||c__Gammaproteobacteria--22:capture_domain_counter=d__Bacteria--24:capture_family_counter=f__Burkholderiaceae--22||f__NBRC-103111--1||f__Xanthobacteraceae--1:capture_genus_counter=g__Bradyrhizobium--1||g__Paenibacillus_S--1||g__Sphaerotilus--22:capture_order_counter=o__Burkholderiales--22||o__Paenibacillales--1||o__Rhizobiales--1:capture_phylum_counter=p__Firmicutes--1||p__Proteobacteria--23:capture_species_counter=s__Bradyrhizobium sp000426105--1||s__Paenibacillus_S xerothermodurans--1||s__Sphaerotilus hippei--22:evalue_avg=3.9290508510001205e-46:evalue_max=4.91e-45:evalue_min=6.39e-66:evalue_std=1.1942088303703239e-45:evalue_sum=7.072291531800217e-45:gapopen_avg=0.0:gapopen_max=0.0:gapopen_min=0.0:gapopen_std=0.0:gapopen_sum=0.0:gtdb_class_counter=:gtdb_domain_counter=:gtdb_family_counter=:gtdb_genus_counter=:gtdb_order_counter=:gtdb_phylum_counter=:gtdb_species_counter=:heptad_counter=MCP-24H--1||MCP-28H--2||MCP-40H--10||MCP-44H--11:lbd_counter=:length_avg=132.22222222222223:length_max=153.0:length_min=99.0:length_std=21.821617871641593:length_sum=2380.0:mismatch_avg=27.72222222222222:mismatch_max=50.0:mismatch_min=12.0:mismatch_std=11.333477507733477:mismatch_sum=499.0:name=N703288:qcovhsp_avg=99.2111111111111:qcovhsp_max=100.0:qcovhsp_min=96.1:qcovhsp_std=1.1333910019929996:qcovhsp_sum=1785.7999999999997:qend_avg=132.83333333333334:qend_max=154.0:qend_min=99.0:qend_std=21.688299908964197:qend_sum=2391.0:qstart_avg=1.6111111111111112:qstart_max=4.0:qstart_min=1.0:qstart_std=0.9164438231805327:qstart_sum=29.0:ref_name_counter=GB_GCA_013812695.1_protein.faa_JACCSZ010000248.1_13@PF00015_full_PFAM.490.674--4||GB_GCA_013813675.1_protein.faa_JACCRH010000323.1_2@PF00015_full_PFAM.486.678--14:scovhsp_avg=69.37222222222222:scovhsp_max=79.7:scovhsp_min=53.1:scovhsp_std=10.623769440466175:scovhsp_sum=1248.7:send_avg=137.77777777777777:send_max=155.0:send_min=99.0:send_std=21.89965230869728:send_sum=2480.0:sstart_avg=6.555555555555555:sstart_max=34.0:sstart_min=1.0:sstart_std=8.866475008985663:sstart_sum=118.0],63ac97bd-4bc4-4a9d-9b4e-cc3e0e2b7c7f_2@MCPsignal.261.317:0.134617[&&NHX:Sample=rhiztom3:Type=capture:capture_class=c__UBA7883:capture_domain=d__Bacteria:capture_family=f__JACRLM01:capture_genus=g__JADGAO01:capture_order=o__UBA7883:capture_phylum=p__Nitrospinota:capture_species=s__JADGAO01 sp015231995:heptad=MCP-28H])0:5e-09[&&NHX:Sample_counter=rhizpot3--2||rhiztom1--1||rhiztom2--14||rhiztom3--8:Type_counter=capture--25:besthit_avg=79.80555555555554:besthit_max=88.3:besthit_min=67.3:besthit_std=5.9271530932522465:besthit_sum=1436.4999999999998:bitscore_avg=174.55555555555554:bitscore_max=200.0:bitscore_min=145.0:bitscore_std=19.938795238317574:bitscore_sum=3142.0:capture_class_counter=c__Alphaproteobacteria--1||c__Bacilli--1||c__Gammaproteobacteria--22||c__UBA7883--1:capture_domain_counter=d__Bacteria--25:capture_family_counter=f__Burkholderiaceae--22||f__JACRLM01--1||f__NBRC-103111--1||f__Xanthobacteraceae--1:capture_genus_counter=g__Bradyrhizobium--1||g__JADGAO01--1||g__Paenibacillus_S--1||g__Sphaerotilus--22:capture_order_counter=o__Burkholderiales--22||o__Paenibacillales--1||o__Rhizobiales--1||o__UBA7883--1:capture_phylum_counter=p__Firmicutes--1||p__Nitrospinota--1||p__Proteobacteria--23:capture_species_counter=s__Bradyrhizobium sp000426105--1||s__JADGAO01 sp015231995--1||s__Paenibacillus_S xerothermodurans--1||s__Sphaerotilus hippei--22:evalue_avg=3.9290508510001205e-46:evalue_max=4.91e-45:evalue_min=6.39e-66:evalue_std=1.1942088303703239e-45:evalue_sum=7.072291531800217e-45:gapopen_avg=0.0:gapopen_max=0.0:gapopen_min=0.0:gapopen_std=0.0:gapopen_sum=0.0:gtdb_class_counter=:gtdb_domain_counter=:gtdb_family_counter=:gtdb_genus_counter=:gtdb_order_counter=:gtdb_phylum_counter=:gtdb_species_counter=:heptad_counter=MCP-24H--1||MCP-28H--3||MCP-40H--10||MCP-44H--11:lbd_counter=:length_avg=132.22222222222223:length_max=153.0:length_min=99.0:length_std=21.821617871641593:length_sum=2380.0:mismatch_avg=27.72222222222222:mismatch_max=50.0:mismatch_min=12.0:mismatch_std=11.333477507733477:mismatch_sum=499.0:name=N703290:qcovhsp_avg=99.2111111111111:qcovhsp_max=100.0:qcovhsp_min=96.1:qcovhsp_std=1.1333910019929996:qcovhsp_sum=1785.7999999999997:qend_avg=132.83333333333334:qend_max=154.0:qend_min=99.0:qend_std=21.688299908964197:qend_sum=2391.0:qstart_avg=1.6111111111111112:qstart_max=4.0:qstart_min=1.0:qstart_std=0.9164438231805327:qstart_sum=29.0:ref_name_counter=GB_GCA_013812695.1_protein.faa_JACCSZ010000248.1_13@PF00015_full_PFAM.490.674--4||GB_GCA_013813675.1_protein.faa_JACCRH010000323.1_2@PF00015_full_PFAM.486.678--14:scovhsp_avg=69.37222222222222:scovhsp_max=79.7:scovhsp_min=53.1:scovhsp_std=10.623769440466175:scovhsp_sum=1248.7:send_avg=137.77777777777777:send_max=155.0:send_min=99.0:send_std=21.89965230869728:send_sum=2480.0:sstart_avg=6.555555555555555:sstart_max=34.0:sstart_min=1.0:sstart_std=8.866475008985663:sstart_sum=118.0])0.841:0.0267393[&&NHX:Sample_counter=rhizpot1--1||rhizpot3--2||rhiztom1--1||rhiztom2--14||rhiztom3--8:Type_counter=GTDB--1||capture--26:besthit_avg=79.80555555555554:besthit_max=88.3:besthit_min=67.3:besthit_std=5.9271530932522465:besthit_sum=1436.4999999999998:bitscore_avg=174.55555555555554:bitscore_max=200.0:bitscore_min=145.0:bitscore_std=19.938795238317574:bitscore_sum=3142.0:capture_class_counter=c__Alphaproteobacteria--1||c__Bacilli--1||c__Gammaproteobacteria--23||c__UBA7883--1:capture_domain_counter=d__Bacteria--26:capture_family_counter=f__Burkholderiaceae--22||f__JACRLM01--1||f__NBRC-103111--1||f__Pseudomonadaceae--1||f__Xanthobacteraceae--1:capture_genus_counter=g__Bradyrhizobium--1||g__JADGAO01--1||g__Paenibacillus_S--1||g__Pseudomonas_E--1||g__Sphaerotilus--22:capture_order_counter=o__Burkholderiales--22||o__Paenibacillales--1||o__Pseudomonadales--1||o__Rhizobiales--1||o__UBA7883--1:capture_phylum_counter=p__Firmicutes--1||p__Nitrospinota--1||p__Proteobacteria--24:capture_species_counter=s__Bradyrhizobium sp000426105--1||s__JADGAO01 sp015231995--1||s__Paenibacillus_S xerothermodurans--1||s__Pseudomonas_E sp900582625--1||s__Sphaerotilus hippei--22:evalue_avg=3.9290508510001205e-46:evalue_max=4.91e-45:evalue_min=6.39e-66:evalue_std=1.1942088303703239e-45:evalue_sum=7.072291531800217e-45:gapopen_avg=0.0:gapopen_max=0.0:gapopen_min=0.0:gapopen_std=0.0:gapopen_sum=0.0:gtdb_class_counter=c__Gemmatimonadetes--1:gtdb_domain_counter=d__Bacteria--1:gtdb_family_counter=f__GWC2-71-9--1:gtdb_genus_counter=g__JACDDX01--1:gtdb_order_counter=o__Gemmatimonadales--1:gtdb_phylum_counter=p__Gemmatimonadota--1:gtdb_species_counter=s__JACDDX01 sp013812695--1:heptad_counter=MCP-24H--1||MCP-28H--3||MCP-40H--10||MCP-44H--13:lbd_counter=:lca_tree=s__JACDDX01 sp013812695:length_avg=132.22222222222223:length_max=153.0:length_min=99.0:length_std=21.821617871641593:length_sum=2380.0:mismatch_avg=27.72222222222222:mismatch_max=50.0:mismatch_min=12.0:mismatch_std=11.333477507733477:mismatch_sum=499.0:name=N703291:qcovhsp_avg=99.2111111111111:qcovhsp_max=100.0:qcovhsp_min=96.1:qcovhsp_std=1.1333910019929996:qcovhsp_sum=1785.7999999999997:qend_avg=132.83333333333334:qend_max=154.0:qend_min=99.0:qend_std=21.688299908964197:qend_sum=2391.0:qstart_avg=1.6111111111111112:qstart_max=4.0:qstart_min=1.0:qstart_std=0.9164438231805327:qstart_sum=29.0:ref_name_counter=GB_GCA_013812695.1_protein.faa_JACCSZ010000248.1_13@PF00015_full_PFAM.490.674--4||GB_GCA_013813675.1_protein.faa_JACCRH010000323.1_2@PF00015_full_PFAM.486.678--14:scovhsp_avg=69.37222222222222:scovhsp_max=79.7:scovhsp_min=53.1:scovhsp_std=10.623769440466175:scovhsp_sum=1248.7:send_avg=137.77777777777777:send_max=155.0:send_min=99.0:send_std=21.89965230869728:send_sum=2480.0:sstart_avg=6.555555555555555:sstart_max=34.0:sstart_min=1.0:sstart_std=8.866475008985663:sstart_sum=118.0])0.788:0.0151539[&&NHX:Sample_counter=rhizpot1--1||rhizpot3--2||rhiztom1--1||rhiztom2--15||rhiztom3--9:Type_counter=GTDB--3||capture--28:besthit_avg=80.55789473684207:besthit_max=94.1:besthit_min=67.3:besthit_std=6.628248955080543:besthit_sum=1530.5999999999995:bitscore_avg=169.98947368421054:bitscore_max=200.0:bitscore_min=87.8:bitscore_std=27.777726783578924:bitscore_sum=3229.8:capture_class_counter=c__Alphaproteobacteria--1||c__Bacilli--1||c__Gammaproteobacteria--24||c__UBA7883--1||c__Verrucomicrobiae--1:capture_domain_counter=d__Bacteria--28:capture_family_counter=f__Burkholderiaceae--22||f__JACRLM01--1||f__NBRC-103111--1||f__Pseudomonadaceae--2||f__UBA1319--1||f__Xanthobacteraceae--1:capture_genus_counter=g__Bradyrhizobium--1||g__JADGAO01--1||g__Paenibacillus_S--1||g__Pseudomonas_E--2||g__Sphaerotilus--22||g__UBA1319--1:capture_order_counter=o__Burkholderiales--22||o__Paenibacillales--1||o__Pedosphaerales--1||o__Pseudomonadales--2||o__Rhizobiales--1||o__UBA7883--1:capture_phylum_counter=p__Firmicutes--1||p__Nitrospinota--1||p__Proteobacteria--25||p__Verrucomicrobiota--1:capture_species_counter=s__Bradyrhizobium sp000426105--1||s__JADGAO01 sp015231995--1||s__Paenibacillus_S xerothermodurans--1||s__Pseudomonas_E sp014851905--1||s__Pseudomonas_E sp900582625--1||s__Sphaerotilus hippei--22||s__UBA1319 sp002306985--1:evalue_avg=9.526315789473684e-26:evalue_max=1.81e-24:evalue_min=6.39e-66:evalue_std=4.152424783057168e-25:evalue_sum=1.81e-24:gapopen_avg=0.0:gapopen_max=0.0:gapopen_min=0.0:gapopen_std=0.0:gapopen_sum=0.0:gtdb_class_counter=c__Gemmatimonadetes--1||c__UBA994--2:gtdb_domain_counter=d__Bacteria--3:gtdb_family_counter=f__GWC2-71-9--1||f__UBA5500--2:gtdb_genus_counter=g__JAAYHE01--1||g__JACDDX01--1||g__UBA5500--1:gtdb_order_counter=o__Gemmatimonadales--1||o__UBA5500--2:gtdb_phylum_counter=p__Firmicutes_H--2||p__Gemmatimonadota--1:gtdb_species_counter=s__JAAYHE01 sp012735505--1||s__JACDDX01 sp013812695--1||s__UBA5500 sp012727835--1:heptad_counter=MCP-24H--3||MCP-28H--3||MCP-40H--10||MCP-44H--15:lbd_counter=:lca_tree=d__Bacteria:length_avg=127.94736842105263:length_max=153.0:length_min=51.0:length_std=28.230152682333056:length_sum=2431.0:mismatch_avg=26.42105263157895:mismatch_max=50.0:mismatch_min=3.0:mismatch_std=12.388685651179575:mismatch_sum=502.0:name=N703292:qcovhsp_avg=99.25263157894737:qcovhsp_max=100.0:qcovhsp_min=96.1:qcovhsp_std=1.1162279840071672:qcovhsp_sum=1885.8000000000002:qend_avg=128.52631578947367:qend_max=154.0:qend_min=51.0:qend_std=28.226009323657166:qend_sum=2442.0:qstart_avg=1.5789473684210527:qstart_max=4.0:qstart_min=1.0:qstart_std=0.901590537370498:qstart_sum=30.0:ref_name_counter=GB_GCA_013812695.1_protein.faa_JACCSZ010000248.1_13@PF00015_full_PFAM.490.674--4||GB_GCA_013813675.1_protein.faa_JACCRH010000323.1_2@PF00015_full_PFAM.486.678--14||GB_GCA_013813875.1_protein.faa_JACCQZ010000009.1_1@PF00015_full_PFAM.490.582--1:scovhsp_avg=68.63684210526316:scovhsp_max=79.7:scovhsp_min=53.1:scovhsp_std=10.810602333219807:scovhsp_sum=1304.1:send_avg=133.94736842105263:send_max=155.0:send_min=65.0:send_std=27.05031050183369:send_sum=2545.0:sstart_avg=7.0:sstart_max=34.0:sstart_min=1.0:sstart_std=8.831760866327848:sstart_sum=133.0])0.935:0.0482521[&&NHX:Sample_counter=rhizpot1--6||rhizpot2--1||rhizpot3--10||rhiztom1--29||rhiztom2--53||rhiztom3--85:Type_counter=GTDB--14||capture--184:besthit_avg=81.16637168141592:besthit_max=94.1:besthit_min=55.6:besthit_std=7.851314842335429:besthit_sum=9171.8:bitscore_avg=150.86814159292035:bitscore_max=225.0:bitscore_min=71.6:bitscore_std=43.1289786270014:bitscore_sum=17048.1:capture_class_counter=c__Actinomycetia--1||c__Alphaproteobacteria--13||c__Anaerolineae--1||c__Bacilli--23||c__Clostridia--3||c__Desulfovibrionia--5||c__Desulfuromonadia--2||c__Gammaproteobacteria--94||c__Gemmatimonadetes--2||c__Ignavibacteria--1||c__Kapabacteria--1||c__Leptospirae--1||c__Myxococcia--8||c__Negativicutes--2||c__Nitrospiria--1||c__Planctomycetia--2||c__Polyangia--2||c__RBG-13-61-14--1||c__Spirochaetia--4||c__Thermoleophilia--1||c__UBA12135--1||c__UBA4802--1||c__UBA7883--1||c__Verrucomicrobiae--1||c__Vicinamibacteria--12:capture_domain_counter=d__Bacteria--184:capture_family_counter=f__Aeromonadaceae--1||f__Alkalispirochaetaceae--1||f__Azospirillaceae--2||f__Beijerinckiaceae--1||f__Burkholderiaceae--58||f__Cellvibrionaceae--1||f__Chromatiaceae--1||f__Chromobacteriaceae--2||f__DDH964--1||f__DRUE01--1||f__Desulfovibrionaceae--5||f__Ectothiorhodospiraceae--3||f__GWC2-71-9--2||f__Geobacteraceae--1||f__Ignavibacteriaceae--1||f__JACRLM01--1||f__JAFGIB01--1||f__JAFLEE01--1||f__JAFNAJ01--12||f__Kyrpidiaceae--16||f__Leptospiraceae--1||f__Micromonosporaceae--1||f__Myxococcaceae--8||f__NBRC-103111--1||f__Nitrospiraceae--1||f__Oscillospiraceae--3||f__Paenibacillaceae--6||f__Polyangiaceae--1||f__Propionisporaceae--1||f__Pseudomonadaceae--7||f__Rhizobiaceae--1||f__Rhodobacteraceae--3||f__Rhodocyclaceae--20||f__SLAA01--3||f__Selenomonadaceae--1||f__Solirubrobacteraceae--1||f__Sphingomonadaceae--3||f__UBA1268--2||f__UBA1319--1||f__UBA4142--1||f__UBA4661--1||f__UBA5368--1||f__Woeseiaceae--1||f__Xanthobacteraceae--3:capture_genus_counter=g__Accumulibacter--19||g__Acidovorax--1||g__Acidovorax_C--15||g__Actinoplanes--1||g__Aeromonas--1||g__Alkalispirochaeta--1||g__Archangium--1||g__Azospirillum--2||g__B1Sed10-166--3||g__Baekduia--1||g__Bradyrhizobium--3||g__CAIYYW01--1||g__Cohnella--4||g__Corallococcus--6||g__DDH964--1||g__Desulfocurvus--1||g__ER4--1||g__F1-20-MAGs016--2||g__FW300-bin19--1||g__Geomonas--1||g__JACDDX01--1||g__JACRMI01--1||g__JADGAO01--1||g__JADGRF01--1||g__JADJKB01--1||g__JADJOM01--1||g__JAEUQQ01--12||g__JAFLEE01--1||g__Jannaschia--3||g__Kyrpidia--16||g__Lawsonibacter--1||g__Leptospira--1||g__Marichromatium--1||g__Methylobacterium--1||g__Microbulbifer--1||g__Mitsuaria--1||g__Myxococcus--1||g__Nitrospira_A--1||g__PH2015--1||g__Paenibacillus--1||g__Paenibacillus_S--1||g__Paraburkholderia--17||g__Pararhizobium--1||g__Propionispora--1||g__Pseudogulbenkiania--2||g__Pseudomonas_B--1||g__Pseudomonas_E--6||g__Saccharibacillus--1||g__Selenomonas--1||g__Solidesulfovibrio--4||g__Sphaerotilus--22||g__Sphingomonas--3||g__Tepidimonas--2||g__Thauera_A--1||g__Thioalkalivibrio_A--3||g__UBA1319--1||g__WJMR01--1||g__WRJA01--1||g__Woeseia--1:capture_order_counter=o__Azospirillales--2||o__Burkholderiales--80||o__COTS27--1||o__Chromatiales--1||o__DSM-27196--4||o__Desulfovibrionales--5||o__Desulfuromonadales--1||o__Ectothiorhodospirales--3||o__Enterobacterales--1||o__Gemmatimonadales--2||o__Geobacterales--1||o__Ignavibacteriales--1||o__Kapabacteriales--1||o__Kyrpidiales--16||o__Leptospirales--1||o__Mycobacteriales--1||o__Myxococcales--8||o__Nitrospirales--1||o__Oscillospirales--3||o__Paenibacillales--7||o__Pedosphaerales--1||o__Pirellulales--2||o__Polyangiales--2||o__Propionisporales--1||o__Pseudomonadales--8||o__RBG-13-61-14--1||o__Rhizobiales--5||o__Rhodobacterales--3||o__Selenomonadales--1||o__Solirubrobacterales--1||o__Sphingomonadales--3||o__UBA4142--1||o__UBA4802--1||o__UBA7883--1||o__Vicinamibacterales--12||o__Woeseiales--1:capture_phylum_counter=p__Acidobacteriota--12||p__Actinobacteriota--2||p__Bacteroidota--2||p__Chloroflexota--1||p__Desulfobacterota--2||p__Desulfobacterota_I--5||p__Firmicutes--23||p__Firmicutes_A--3||p__Firmicutes_C--2||p__Gemmatimonadota--2||p__Myxococcota--10||p__Nitrospinota--1||p__Nitrospirota--1||p__Planctomycetota--2||p__Proteobacteria--107||p__RBG-13-61-14--1||p__Spirochaetota--7||p__Verrucomicrobiota--1:capture_species_counter=s__Accumulibacter phosphatis_E--19||s__Acidovorax sp001411535--1||s__Acidovorax_C sp001725235--15||s__Actinoplanes cyaneus--1||s__Aeromonas popoffii--1||s__Alkalispirochaeta alkalica--1||s__Archangium violaceum_A--1||s__Azospirillum lipoferum--2||s__B1Sed10-166 sp003552185--3||s__Baekduia sp017084525--1||s__Bradyrhizobium agreste--1||s__Bradyrhizobium sp000426105--1||s__Bradyrhizobium sp900109945--1||s__CAIYYW01 sp903930515--1||s__Cohnella sp012849095--4||s__Corallococcus sicarius--2||s__Corallococcus sp003611675--4||s__DDH964 sp001611275--1||s__Desulfocurvus vexinensis--1||s__ER4 sp902783035--1||s__F1-20-MAGs016 sp018970785--2||s__FW300-bin19 sp004297825--1||s__Geomonas limicola--1||s__JACDDX01 sp013820855--1||s__JACRMI01 sp016215025--1||s__JADGAO01 sp015231995--1||s__JADGRF01 sp017881145--1||s__JADJKB01 sp016191785--1||s__JADJOM01 sp016713435--1||s__JAEUQQ01 sp016789685--12||s__JAFLEE01 sp017302015--1||s__Jannaschia formosa--3||s__Kyrpidia tusciae--16||s__Lawsonibacter sp000492175--1||s__Leptospira ellisii--1||s__Marichromatium purpuratum--1||s__Methylobacterium sp006151805--1||s__Microbulbifer thermotolerans--1||s__Mitsuaria aquatilis--1||s__Myxococcus xanthus_B--1||s__Nitrospira_A sp900170025--1||s__PH2015 sp013298775--1||s__Paenibacillus sp001517085--1||s__Paenibacillus_S xerothermodurans--1||s__Paraburkholderia sp013177735--14||s__Paraburkholderia sp900996225--3||s__Pararhizobium sp900111275--1||s__Propionispora vibrioides--1||s__Pseudogulbenkiania sp000527175--2||s__Pseudomonas_B oryzihabitans_E--1||s__Pseudomonas_E marginalis_B--1||s__Pseudomonas_E mosselii_C--1||s__Pseudomonas_E putida_K--1||s__Pseudomonas_E soli--1||s__Pseudomonas_E sp014851905--1||s__Pseudomonas_E sp900582625--1||s__Saccharibacillus brassicae--1||s__Selenomonas sputigena--1||s__Solidesulfovibrio magneticus_A--4||s__Sphaerotilus hippei--22||s__Sphingomonas sp000632225--2||s__Sphingomonas sp002280565--1||s__Tepidimonas alkaliphilus--2||s__Thauera_A nasutitermitis--1||s__Thioalkalivibrio_A sulfidiphilus--3||s__UBA1319 sp002306985--1||s__WJMR01 sp014727845--1||s__WRJA01 sp009782435--1||s__Woeseia oceani--1:evalue_avg=4.512051615442639e-20:evalue_max=3.77e-18:evalue_min=1.05e-75:evalue_std=3.72901683937204e-19:evalue_sum=5.098618325450182e-18:gapopen_avg=0.10619469026548672:gapopen_max=1.0:gapopen_min=0.0:gapopen_std=0.30945897080939855:gapopen_sum=12.0:gtdb_class_counter=c__Alphaproteobacteria--1||c__Gammaproteobacteria--7||c__Gemmatimonadetes--4||c__UBA994--2:gtdb_domain_counter=d__Bacteria--14:gtdb_family_counter=f__Acidithiobacillaceae--1||f__Chitinibacteraceae--6||f__GWC2-71-9--4||f__Sphingomonadaceae--1||f__UBA5500--2:gtdb_genus_counter=g__Acidithiobacillus_B--1||g__Andreprevotia--1||g__Iodobacter--5||g__JAAYHE01--1||g__JACDDX01--4||g__Sphingomonas--1||g__UBA5500--1:gtdb_order_counter=o__Acidithiobacillales--1||o__Burkholderiales--6||o__Gemmatimonadales--4||o__Sphingomonadales--1||o__UBA5500--2:gtdb_phylum_counter=p__Firmicutes_H--2||p__Gemmatimonadota--4||p__Proteobacteria--8:gtdb_species_counter=s__Acidithiobacillus_B sulfuriphilus--1||s__Andreprevotia chitinilytica--1||s__Iodobacter fluviatilis--1||s__Iodobacter sp000969645--1||s__Iodobacter sp002735645--1||s__Iodobacter sp003952345--1||s__Iodobacter sp011601265--1||s__JAAYHE01 sp012735505--1||s__JACDDX01 sp013812695--1||s__JACDDX01 sp013813675--1||s__JACDDX01 sp013813875--1||s__JACDDX01 sp013820855--1||s__Sphingomonas sp000632225--1||s__UBA5500 sp012727835--1:heptad_counter=MCP-24H--42||MCP-28H--4||MCP-40H--51||MCP-44H--101:lbd_counter=:lca_tree=d__Bacteria:length_avg=113.15929203539822:length_max=176.0:length_min=46.0:length_std=37.162905461648904:length_sum=12787.0:mismatch_avg=22.58407079646018:mismatch_max=50.0:mismatch_min=3.0:mismatch_std=13.327419147674476:mismatch_sum=2552.0:name=N703293:qcovhsp_avg=99.3575221238938:qcovhsp_max=100.0:qcovhsp_min=95.3:qcovhsp_std=1.093961127356397:qcovhsp_sum=11227.4:qend_avg=113.54867256637168:qend_max=176.0:qend_min=46.0:qend_std=37.175738812536075:qend_sum=12831.0:qstart_avg=1.4601769911504425:qstart_max=7.0:qstart_min=1.0:qstart_std=1.0092022860203613:qstart_sum=165.0:ref_name_counter=GB_GCA_013812695.1_protein.faa_JACCSZ010000248.1_13@PF00015_full_PFAM.490.674--9||GB_GCA_013813435.1_protein.faa_JACCRS010000111.1_26@PF00015_full_PFAM.453.672--2||GB_GCA_013813675.1_protein.faa_JACCRH010000323.1_2@PF00015_full_PFAM.486.678--71||GB_GCA_013813875.1_protein.faa_JACCQZ010000009.1_1@PF00015_full_PFAM.490.582--28||GB_GCA_013813875.1_protein.faa_JACCQZ010000188.1_6@PF00015_full_PFAM.1.134--1||GB_GCA_013820855.1_protein.faa_JACDHV010000018.1_5@PF00015_full_PFAM.466.667--2:scovhsp_avg=67.11150442477876:scovhsp_max=88.0:scovhsp_min=50.0:scovhsp_std=10.344371763465572:scovhsp_sum=7583.6:send_avg=121.68141592920354:send_max=188.0:send_min=48.0:send_std=38.484520423969926:send_sum=13750.0:sstart_avg=9.584070796460177:sstart_max=51.0:sstart_min=1.0:sstart_std=11.81836167014581:sstart_sum=1083.0])0.776:0.0275344[&&NHX:Sample_counter=rhizpot1--11||rhizpot2--2||rhizpot3--15||rhiztom1--30||rhiztom2--53||rhiztom3--85:Type_counter=GTDB--15||capture--196:besthit_avg=81.59338842975205:besthit_max=94.8:besthit_min=55.6:besthit_std=8.184973381520452:besthit_sum=9872.8:bitscore_avg=155.61239669421485:bitscore_max=254.0:bitscore_min=71.6:bitscore_std=46.13340902615647:bitscore_sum=18829.1:capture_class_counter=c__Actinomycetia--1||c__Alphaproteobacteria--15||c__Anaerolineae--1||c__Bacilli--24||c__Clostridia--3||c__Desulfovibrionia--5||c__Desulfuromonadia--2||c__Gammaproteobacteria--101||c__Gemmatimonadetes--2||c__Ignavibacteria--1||c__Kapabacteria--1||c__Leptospirae--1||c__Magnetococcia--1||c__Myxococcia--8||c__Negativicutes--3||c__Nitrospiria--1||c__Planctomycetia--2||c__Polyangia--2||c__RBG-13-61-14--1||c__Spirochaetia--4||c__Thermoleophilia--1||c__UBA12135--1||c__UBA4802--1||c__UBA7883--1||c__Verrucomicrobiae--1||c__Vicinamibacteria--12:capture_domain_counter=d__Bacteria--196:capture_family_counter=f__Aeromonadaceae--1||f__Alkalispirochaetaceae--1||f__Azospirillaceae--2||f__Beijerinckiaceae--1||f__Burkholderiaceae--60||f__Cellvibrionaceae--1||f__Chromatiaceae--1||f__Chromobacteriaceae--3||f__DDH964--1||f__DRUE01--1||f__Desulfovibrionaceae--5||f__Ectothiorhodospiraceae--3||f__Enterobacteriaceae--1||f__GWC2-71-9--2||f__Geobacteraceae--1||f__Ignavibacteriaceae--1||f__JACRLM01--1||f__JAFGIB01--1||f__JAFLEE01--1||f__JAFNAJ01--12||f__Kyrpidiaceae--16||f__Leptospiraceae--1||f__Magnetaquicoccaceae--1||f__Methylophilaceae--2||f__Micromonosporaceae--1||f__Myxococcaceae--8||f__NBRC-103111--2||f__Nitrospiraceae--1||f__Oscillospiraceae--3||f__Paenibacillaceae--6||f__Polyangiaceae--1||f__Propionisporaceae--1||f__Pseudomonadaceae--7||f__Rhizobiaceae--1||f__Rhodobacteraceae--4||f__Rhodocyclaceae--20||f__SLAA01--3||f__Selenomonadaceae--2||f__Solirubrobacteraceae--1||f__Sphingomonadaceae--3||f__Thiomicrospiraceae--1||f__UBA1268--2||f__UBA1319--1||f__UBA4142--1||f__UBA4661--1||f__UBA5368--1||f__Woeseiaceae--1||f__Xanthobacteraceae--4:capture_genus_counter=g__Accumulibacter--19||g__Acidovorax--1||g__Acidovorax_C--15||g__Actinoplanes--1||g__Aeromonas--1||g__Alkalispirochaeta--1||g__Archangium--1||g__Azospirillum--2||g__B1Sed10-166--3||g__Baekduia--1||g__Bradyrhizobium--4||g__Burkholderia--1||g__CAIYYW01--1||g__Chromobacterium--1||g__Cohnella--4||g__Corallococcus--6||g__DDH964--1||g__Desulfocurvus--1||g__ER4--1||g__F1-20-MAGs016--2||g__FW300-bin19--1||g__Geomonas--1||g__JAANAU01--1||g__JACDDX01--1||g__JACRMI01--1||g__JADGAO01--1||g__JADGRF01--1||g__JADJKB01--1||g__JADJOM01--1||g__JAEUQQ01--12||g__JAFLEE01--1||g__Jannaschia--3||g__Kyrpidia--16||g__Lawsonibacter--1||g__Leptospira--1||g__Marichromatium--1||g__Methylobacterium--1||g__Microbulbifer--1||g__Mitsuaria--1||g__Myxococcus--1||g__Nitrospira_A--1||g__Novimethylophilus--2||g__PH2015--1||g__Paenibacillus--1||g__Paenibacillus_S--1||g__Paraburkholderia--17||g__Pararhizobium--1||g__Propionispora--1||g__Pseudogulbenkiania--2||g__Pseudomonas_B--1||g__Pseudomonas_E--6||g__R196--1||g__Rahnella--1||g__Rhodoferax--1||g__Saccharibacillus--1||g__Selenomonas--1||g__Selenomonas_C--1||g__Solidesulfovibrio--4||g__Sphaerotilus--22||g__Sphingomonas--3||g__Tepidimonas--2||g__Thauera_A--1||g__Thioalkalivibrio_A--3||g__Thiomicrorhabdus--1||g__UBA1319--1||g__WJMR01--1||g__WRJA01--1||g__Woeseia--1||g__Yoonia--1:capture_order_counter=o__Azospirillales--2||o__Burkholderiales--85||o__COTS27--1||o__Chromatiales--1||o__DSM-27196--4||o__Desulfovibrionales--5||o__Desulfuromonadales--1||o__Ectothiorhodospirales--3||o__Enterobacterales--2||o__Gemmatimonadales--2||o__Geobacterales--1||o__Ignavibacteriales--1||o__Kapabacteriales--1||o__Kyrpidiales--16||o__Leptospirales--1||o__Magnetococcales--1||o__Mycobacteriales--1||o__Myxococcales--8||o__Nitrospirales--1||o__Oscillospirales--3||o__Paenibacillales--8||o__Pedosphaerales--1||o__Pirellulales--2||o__Polyangiales--2||o__Propionisporales--1||o__Pseudomonadales--8||o__RBG-13-61-14--1||o__Rhizobiales--6||o__Rhodobacterales--4||o__Selenomonadales--2||o__Solirubrobacterales--1||o__Sphingomonadales--3||o__Thiomicrospirales--1||o__UBA4142--1||o__UBA4802--1||o__UBA7883--1||o__Vicinamibacterales--12||o__Woeseiales--1:capture_phylum_counter=p__Acidobacteriota--12||p__Actinobacteriota--2||p__Bacteroidota--2||p__Chloroflexota--1||p__Desulfobacterota--2||p__Desulfobacterota_I--5||p__Firmicutes--24||p__Firmicutes_A--3||p__Firmicutes_C--3||p__Gemmatimonadota--2||p__Myxococcota--10||p__Nitrospinota--1||p__Nitrospirota--1||p__Planctomycetota--2||p__Proteobacteria--117||p__RBG-13-61-14--1||p__Spirochaetota--7||p__Verrucomicrobiota--1:capture_species_counter=s__Accumulibacter phosphatis_E--19||s__Acidovorax sp001411535--1||s__Acidovorax_C sp001725235--15||s__Actinoplanes cyaneus--1||s__Aeromonas popoffii--1||s__Alkalispirochaeta alkalica--1||s__Archangium violaceum_A--1||s__Azospirillum lipoferum--2||s__B1Sed10-166 sp003552185--3||s__Baekduia sp017084525--1||s__Bradyrhizobium agreste--1||s__Bradyrhizobium denitrificans--1||s__Bradyrhizobium sp000426105--1||s__Bradyrhizobium sp900109945--1||s__Burkholderia sp902833145--1||s__CAIYYW01 sp903930515--1||s__Chromobacterium amazonense--1||s__Cohnella sp012849095--4||s__Corallococcus sicarius--2||s__Corallococcus sp003611675--4||s__DDH964 sp001611275--1||s__Desulfocurvus vexinensis--1||s__ER4 sp902783035--1||s__F1-20-MAGs016 sp018970785--2||s__FW300-bin19 sp004297825--1||s__Geomonas limicola--1||s__JAANAU01 sp015232705--1||s__JACDDX01 sp013820855--1||s__JACRMI01 sp016215025--1||s__JADGAO01 sp015231995--1||s__JADGRF01 sp017881145--1||s__JADJKB01 sp016191785--1||s__JADJOM01 sp016713435--1||s__JAEUQQ01 sp016789685--12||s__JAFLEE01 sp017302015--1||s__Jannaschia formosa--3||s__Kyrpidia tusciae--16||s__Lawsonibacter sp000492175--1||s__Leptospira ellisii--1||s__Marichromatium purpuratum--1||s__Methylobacterium sp006151805--1||s__Microbulbifer thermotolerans--1||s__Mitsuaria aquatilis--1||s__Myxococcus xanthus_B--1||s__Nitrospira_A sp900170025--1||s__Novimethylophilus kurashikiensis--2||s__PH2015 sp013298775--1||s__Paenibacillus sp001517085--1||s__Paenibacillus_S xerothermodurans--1||s__Paraburkholderia sp013177735--14||s__Paraburkholderia sp900996225--3||s__Pararhizobium sp900111275--1||s__Propionispora vibrioides--1||s__Pseudogulbenkiania sp000527175--2||s__Pseudomonas_B oryzihabitans_E--1||s__Pseudomonas_E marginalis_B--1||s__Pseudomonas_E mosselii_C--1||s__Pseudomonas_E putida_K--1||s__Pseudomonas_E soli--1||s__Pseudomonas_E sp014851905--1||s__Pseudomonas_E sp900582625--1||s__R196 sp004764705--1||s__Rahnella victoriana--1||s__Rhodoferax bucti--1||s__Saccharibacillus brassicae--1||s__Selenomonas sputigena--1||s__Selenomonas_C sp902780535--1||s__Solidesulfovibrio magneticus_A--4||s__Sphaerotilus hippei--22||s__Sphingomonas sp000632225--2||s__Sphingomonas sp002280565--1||s__Tepidimonas alkaliphilus--2||s__Thauera_A nasutitermitis--1||s__Thioalkalivibrio_A sulfidiphilus--3||s__Thiomicrorhabdus sp015488565--1||s__UBA1319 sp002306985--1||s__WJMR01 sp014727845--1||s__WRJA01 sp009782435--1||s__Woeseia oceani--1||s__Yoonia sp003551805--1:evalue_avg=4.213734153264613e-20:evalue_max=3.77e-18:evalue_min=1.08e-86:evalue_std=3.6043312657266146e-19:evalue_sum=5.098618325450182e-18:gapopen_avg=0.1322314049586777:gapopen_max=2.0:gapopen_min=0.0:gapopen_std=0.3638257082800907:gapopen_sum=16.0:gtdb_class_counter=c__Alphaproteobacteria--1||c__Gammaproteobacteria--7||c__Gemmatimonadetes--5||c__UBA994--2:gtdb_domain_counter=d__Bacteria--15:gtdb_family_counter=f__Acidithiobacillaceae--1||f__Chitinibacteraceae--6||f__GWC2-71-9--5||f__Sphingomonadaceae--1||f__UBA5500--2:gtdb_genus_counter=g__Acidithiobacillus_B--1||g__Andreprevotia--1||g__Iodobacter--5||g__JAAYHE01--1||g__JACDDX01--5||g__Sphingomonas--1||g__UBA5500--1:gtdb_order_counter=o__Acidithiobacillales--1||o__Burkholderiales--6||o__Gemmatimonadales--5||o__Sphingomonadales--1||o__UBA5500--2:gtdb_phylum_counter=p__Firmicutes_H--2||p__Gemmatimonadota--5||p__Proteobacteria--8:gtdb_species_counter=s__Acidithiobacillus_B sulfuriphilus--1||s__Andreprevotia chitinilytica--1||s__Iodobacter fluviatilis--1||s__Iodobacter sp000969645--1||s__Iodobacter sp002735645--1||s__Iodobacter sp003952345--1||s__Iodobacter sp011601265--1||s__JAAYHE01 sp012735505--1||s__JACDDX01 sp013812695--1||s__JACDDX01 sp013813435--1||s__JACDDX01 sp013813675--1||s__JACDDX01 sp013813875--1||s__JACDDX01 sp013820855--1||s__Sphingomonas sp000632225--1||s__UBA5500 sp012727835--1:heptad_counter=MCP-24H--44||MCP-28H--5||MCP-34H--1||MCP-40H--51||MCP-44H--110:lbd_counter=:lca_tree=d__Bacteria:length_avg=115.54545454545455:length_max=178.0:length_min=46.0:length_std=37.16629297271028:length_sum=13981.0:mismatch_avg=22.231404958677686:mismatch_max=50.0:mismatch_min=3.0:mismatch_std=13.387033733292396:mismatch_sum=2690.0:name=N703294:qcovhsp_avg=99.39504132231404:qcovhsp_max=100.0:qcovhsp_min=95.3:qcovhsp_std=1.0675401038266612:qcovhsp_sum=12026.8:qend_avg=115.85950413223141:qend_max=178.0:qend_min=46.0:qend_std=37.11565388195928:qend_sum=14019.0:qstart_avg=1.4297520661157024:qstart_max=7.0:qstart_min=1.0:qstart_std=0.9817199726414837:qstart_sum=173.0:ref_name_counter=GB_GCA_013812695.1_protein.faa_JACCSZ010000248.1_13@PF00015_full_PFAM.490.674--9||GB_GCA_013813435.1_protein.faa_JACCRS010000111.1_26@PF00015_full_PFAM.453.672--10||GB_GCA_013813675.1_protein.faa_JACCRH010000323.1_2@PF00015_full_PFAM.486.678--71||GB_GCA_013813875.1_protein.faa_JACCQZ010000009.1_1@PF00015_full_PFAM.490.582--28||GB_GCA_013813875.1_protein.faa_JACCQZ010000188.1_6@PF00015_full_PFAM.1.134--1||GB_GCA_013820855.1_protein.faa_JACDHV010000018.1_5@PF00015_full_PFAM.466.667--2:scovhsp_avg=67.15454545454546:scovhsp_max=88.0:scovhsp_min=50.0:scovhsp_std=10.120021409727023:scovhsp_sum=8125.700000000001:send_avg=125.99173553719008:send_max=189.0:send_min=48.0:send_std=40.60839319397091:send_sum=15245.0:sstart_avg=11.561983471074381:sstart_max=56.0:sstart_min=1.0:sstart_std=14.024913880890361:sstart_sum=1399.0],c0bcb89a-888b-41b4-93e0-79cd1dc57cd2_4@MCPsignal.138.180:0.198038[&&NHX:Sample=rhizpot1:Type=capture:capture_class=c__Alphaproteobacteria:capture_domain=d__Bacteria:capture_family=f__Sphingomonadaceae:capture_genus=g__Sphingomonas:capture_order=o__Sphingomonadales:capture_phylum=p__Proteobacteria:capture_species=s__Sphingomonas sp018240825:heptad=MCP-44H])0.856:0.0504232[&&NHX:Sample_counter=rhizpot1--12||rhizpot2--2||rhizpot3--15||rhiztom1--30||rhiztom2--53||rhiztom3--85:Type_counter=GTDB--15||capture--197:besthit_avg=81.59338842975205:besthit_max=94.8:besthit_min=55.6:besthit_std=8.184973381520452:besthit_sum=9872.8:bitscore_avg=155.61239669421485:bitscore_max=254.0:bitscore_min=71.6:bitscore_std=46.13340902615647:bitscore_sum=18829.1:capture_class_counter=c__Actinomycetia--1||c__Alphaproteobacteria--16||c__Anaerolineae--1||c__Bacilli--24||c__Clostridia--3||c__Desulfovibrionia--5||c__Desulfuromonadia--2||c__Gammaproteobacteria--101||c__Gemmatimonadetes--2||c__Ignavibacteria--1||c__Kapabacteria--1||c__Leptospirae--1||c__Magnetococcia--1||c__Myxococcia--8||c__Negativicutes--3||c__Nitrospiria--1||c__Planctomycetia--2||c__Polyangia--2||c__RBG-13-61-14--1||c__Spirochaetia--4||c__Thermoleophilia--1||c__UBA12135--1||c__UBA4802--1||c__UBA7883--1||c__Verrucomicrobiae--1||c__Vicinamibacteria--12:capture_domain_counter=d__Bacteria--197:capture_family_counter=f__Aeromonadaceae--1||f__Alkalispirochaetaceae--1||f__Azospirillaceae--2||f__Beijerinckiaceae--1||f__Burkholderiaceae--60||f__Cellvibrionaceae--1||f__Chromatiaceae--1||f__Chromobacteriaceae--3||f__DDH964--1||f__DRUE01--1||f__Desulfovibrionaceae--5||f__Ectothiorhodospiraceae--3||f__Enterobacteriaceae--1||f__GWC2-71-9--2||f__Geobacteraceae--1||f__Ignavibacteriaceae--1||f__JACRLM01--1||f__JAFGIB01--1||f__JAFLEE01--1||f__JAFNAJ01--12||f__Kyrpidiaceae--16||f__Leptospiraceae--1||f__Magnetaquicoccaceae--1||f__Methylophilaceae--2||f__Micromonosporaceae--1||f__Myxococcaceae--8||f__NBRC-103111--2||f__Nitrospiraceae--1||f__Oscillospiraceae--3||f__Paenibacillaceae--6||f__Polyangiaceae--1||f__Propionisporaceae--1||f__Pseudomonadaceae--7||f__Rhizobiaceae--1||f__Rhodobacteraceae--4||f__Rhodocyclaceae--20||f__SLAA01--3||f__Selenomonadaceae--2||f__Solirubrobacteraceae--1||f__Sphingomonadaceae--4||f__Thiomicrospiraceae--1||f__UBA1268--2||f__UBA1319--1||f__UBA4142--1||f__UBA4661--1||f__UBA5368--1||f__Woeseiaceae--1||f__Xanthobacteraceae--4:capture_genus_counter=g__Accumulibacter--19||g__Acidovorax--1||g__Acidovorax_C--15||g__Actinoplanes--1||g__Aeromonas--1||g__Alkalispirochaeta--1||g__Archangium--1||g__Azospirillum--2||g__B1Sed10-166--3||g__Baekduia--1||g__Bradyrhizobium--4||g__Burkholderia--1||g__CAIYYW01--1||g__Chromobacterium--1||g__Cohnella--4||g__Corallococcus--6||g__DDH964--1||g__Desulfocurvus--1||g__ER4--1||g__F1-20-MAGs016--2||g__FW300-bin19--1||g__Geomonas--1||g__JAANAU01--1||g__JACDDX01--1||g__JACRMI01--1||g__JADGAO01--1||g__JADGRF01--1||g__JADJKB01--1||g__JADJOM01--1||g__JAEUQQ01--12||g__JAFLEE01--1||g__Jannaschia--3||g__Kyrpidia--16||g__Lawsonibacter--1||g__Leptospira--1||g__Marichromatium--1||g__Methylobacterium--1||g__Microbulbifer--1||g__Mitsuaria--1||g__Myxococcus--1||g__Nitrospira_A--1||g__Novimethylophilus--2||g__PH2015--1||g__Paenibacillus--1||g__Paenibacillus_S--1||g__Paraburkholderia--17||g__Pararhizobium--1||g__Propionispora--1||g__Pseudogulbenkiania--2||g__Pseudomonas_B--1||g__Pseudomonas_E--6||g__R196--1||g__Rahnella--1||g__Rhodoferax--1||g__Saccharibacillus--1||g__Selenomonas--1||g__Selenomonas_C--1||g__Solidesulfovibrio--4||g__Sphaerotilus--22||g__Sphingomonas--4||g__Tepidimonas--2||g__Thauera_A--1||g__Thioalkalivibrio_A--3||g__Thiomicrorhabdus--1||g__UBA1319--1||g__WJMR01--1||g__WRJA01--1||g__Woeseia--1||g__Yoonia--1:capture_order_counter=o__Azospirillales--2||o__Burkholderiales--85||o__COTS27--1||o__Chromatiales--1||o__DSM-27196--4||o__Desulfovibrionales--5||o__Desulfuromonadales--1||o__Ectothiorhodospirales--3||o__Enterobacterales--2||o__Gemmatimonadales--2||o__Geobacterales--1||o__Ignavibacteriales--1||o__Kapabacteriales--1||o__Kyrpidiales--16||o__Leptospirales--1||o__Magnetococcales--1||o__Mycobacteriales--1||o__Myxococcales--8||o__Nitrospirales--1||o__Oscillospirales--3||o__Paenibacillales--8||o__Pedosphaerales--1||o__Pirellulales--2||o__Polyangiales--2||o__Propionisporales--1||o__Pseudomonadales--8||o__RBG-13-61-14--1||o__Rhizobiales--6||o__Rhodobacterales--4||o__Selenomonadales--2||o__Solirubrobacterales--1||o__Sphingomonadales--4||o__Thiomicrospirales--1||o__UBA4142--1||o__UBA4802--1||o__UBA7883--1||o__Vicinamibacterales--12||o__Woeseiales--1:capture_phylum_counter=p__Acidobacteriota--12||p__Actinobacteriota--2||p__Bacteroidota--2||p__Chloroflexota--1||p__Desulfobacterota--2||p__Desulfobacterota_I--5||p__Firmicutes--24||p__Firmicutes_A--3||p__Firmicutes_C--3||p__Gemmatimonadota--2||p__Myxococcota--10||p__Nitrospinota--1||p__Nitrospirota--1||p__Planctomycetota--2||p__Proteobacteria--118||p__RBG-13-61-14--1||p__Spirochaetota--7||p__Verrucomicrobiota--1:capture_species_counter=s__Accumulibacter phosphatis_E--19||s__Acidovorax sp001411535--1||s__Acidovorax_C sp001725235--15||s__Actinoplanes cyaneus--1||s__Aeromonas popoffii--1||s__Alkalispirochaeta alkalica--1||s__Archangium violaceum_A--1||s__Azospirillum lipoferum--2||s__B1Sed10-166 sp003552185--3||s__Baekduia sp017084525--1||s__Bradyrhizobium agreste--1||s__Bradyrhizobium denitrificans--1||s__Bradyrhizobium sp000426105--1||s__Bradyrhizobium sp900109945--1||s__Burkholderia sp902833145--1||s__CAIYYW01 sp903930515--1||s__Chromobacterium amazonense--1||s__Cohnella sp012849095--4||s__Corallococcus sicarius--2||s__Corallococcus sp003611675--4||s__DDH964 sp001611275--1||s__Desulfocurvus vexinensis--1||s__ER4 sp902783035--1||s__F1-20-MAGs016 sp018970785--2||s__FW300-bin19 sp004297825--1||s__Geomonas limicola--1||s__JAANAU01 sp015232705--1||s__JACDDX01 sp013820855--1||s__JACRMI01 sp016215025--1||s__JADGAO01 sp015231995--1||s__JADGRF01 sp017881145--1||s__JADJKB01 sp016191785--1||s__JADJOM01 sp016713435--1||s__JAEUQQ01 sp016789685--12||s__JAFLEE01 sp017302015--1||s__Jannaschia formosa--3||s__Kyrpidia tusciae--16||s__Lawsonibacter sp000492175--1||s__Leptospira ellisii--1||s__Marichromatium purpuratum--1||s__Methylobacterium sp006151805--1||s__Microbulbifer thermotolerans--1||s__Mitsuaria aquatilis--1||s__Myxococcus xanthus_B--1||s__Nitrospira_A sp900170025--1||s__Novimethylophilus kurashikiensis--2||s__PH2015 sp013298775--1||s__Paenibacillus sp001517085--1||s__Paenibacillus_S xerothermodurans--1||s__Paraburkholderia sp013177735--14||s__Paraburkholderia sp900996225--3||s__Pararhizobium sp900111275--1||s__Propionispora vibrioides--1||s__Pseudogulbenkiania sp000527175--2||s__Pseudomonas_B oryzihabitans_E--1||s__Pseudomonas_E marginalis_B--1||s__Pseudomonas_E mosselii_C--1||s__Pseudomonas_E putida_K--1||s__Pseudomonas_E soli--1||s__Pseudomonas_E sp014851905--1||s__Pseudomonas_E sp900582625--1||s__R196 sp004764705--1||s__Rahnella victoriana--1||s__Rhodoferax bucti--1||s__Saccharibacillus brassicae--1||s__Selenomonas sputigena--1||s__Selenomonas_C sp902780535--1||s__Solidesulfovibrio magneticus_A--4||s__Sphaerotilus hippei--22||s__Sphingomonas sp000632225--2||s__Sphingomonas sp002280565--1||s__Sphingomonas sp018240825--1||s__Tepidimonas alkaliphilus--2||s__Thauera_A nasutitermitis--1||s__Thioalkalivibrio_A sulfidiphilus--3||s__Thiomicrorhabdus sp015488565--1||s__UBA1319 sp002306985--1||s__WJMR01 sp014727845--1||s__WRJA01 sp009782435--1||s__Woeseia oceani--1||s__Yoonia sp003551805--1:evalue_avg=4.213734153264613e-20:evalue_max=3.77e-18:evalue_min=1.08e-86:evalue_std=3.6043312657266146e-19:evalue_sum=5.098618325450182e-18:gapopen_avg=0.1322314049586777:gapopen_max=2.0:gapopen_min=0.0:gapopen_std=0.3638257082800907:gapopen_sum=16.0:gtdb_class_counter=c__Alphaproteobacteria--1||c__Gammaproteobacteria--7||c__Gemmatimonadetes--5||c__UBA994--2:gtdb_domain_counter=d__Bacteria--15:gtdb_family_counter=f__Acidithiobacillaceae--1||f__Chitinibacteraceae--6||f__GWC2-71-9--5||f__Sphingomonadaceae--1||f__UBA5500--2:gtdb_genus_counter=g__Acidithiobacillus_B--1||g__Andreprevotia--1||g__Iodobacter--5||g__JAAYHE01--1||g__JACDDX01--5||g__Sphingomonas--1||g__UBA5500--1:gtdb_order_counter=o__Acidithiobacillales--1||o__Burkholderiales--6||o__Gemmatimonadales--5||o__Sphingomonadales--1||o__UBA5500--2:gtdb_phylum_counter=p__Firmicutes_H--2||p__Gemmatimonadota--5||p__Proteobacteria--8:gtdb_species_counter=s__Acidithiobacillus_B sulfuriphilus--1||s__Andreprevotia chitinilytica--1||s__Iodobacter fluviatilis--1||s__Iodobacter sp000969645--1||s__Iodobacter sp002735645--1||s__Iodobacter sp003952345--1||s__Iodobacter sp011601265--1||s__JAAYHE01 sp012735505--1||s__JACDDX01 sp013812695--1||s__JACDDX01 sp013813435--1||s__JACDDX01 sp013813675--1||s__JACDDX01 sp013813875--1||s__JACDDX01 sp013820855--1||s__Sphingomonas sp000632225--1||s__UBA5500 sp012727835--1:heptad_counter=MCP-24H--44||MCP-28H--5||MCP-34H--1||MCP-40H--51||MCP-44H--111:lbd_counter=:lca_tree=d__Bacteria:length_avg=115.54545454545455:length_max=178.0:length_min=46.0:length_std=37.16629297271028:length_sum=13981.0:mismatch_avg=22.231404958677686:mismatch_max=50.0:mismatch_min=3.0:mismatch_std=13.387033733292396:mismatch_sum=2690.0:name=N703296:qcovhsp_avg=99.39504132231404:qcovhsp_max=100.0:qcovhsp_min=95.3:qcovhsp_std=1.0675401038266612:qcovhsp_sum=12026.8:qend_avg=115.85950413223141:qend_max=178.0:qend_min=46.0:qend_std=37.11565388195928:qend_sum=14019.0:qstart_avg=1.4297520661157024:qstart_max=7.0:qstart_min=1.0:qstart_std=0.9817199726414837:qstart_sum=173.0:ref_name_counter=GB_GCA_013812695.1_protein.faa_JACCSZ010000248.1_13@PF00015_full_PFAM.490.674--9||GB_GCA_013813435.1_protein.faa_JACCRS010000111.1_26@PF00015_full_PFAM.453.672--10||GB_GCA_013813675.1_protein.faa_JACCRH010000323.1_2@PF00015_full_PFAM.486.678--71||GB_GCA_013813875.1_protein.faa_JACCQZ010000009.1_1@PF00015_full_PFAM.490.582--28||GB_GCA_013813875.1_protein.faa_JACCQZ010000188.1_6@PF00015_full_PFAM.1.134--1||GB_GCA_013820855.1_protein.faa_JACDHV010000018.1_5@PF00015_full_PFAM.466.667--2:scovhsp_avg=67.15454545454546:scovhsp_max=88.0:scovhsp_min=50.0:scovhsp_std=10.120021409727023:scovhsp_sum=8125.700000000001:send_avg=125.99173553719008:send_max=189.0:send_min=48.0:send_std=40.60839319397091:send_sum=15245.0:sstart_avg=11.561983471074381:sstart_max=56.0:sstart_min=1.0:sstart_std=14.024913880890361:sstart_sum=1399.0],(k127_839228_6@MCPsignal.27.138:0.444326,(6d5f4a70-7ec4-5d7d-b58a-0c4bea753888_4@MCPsignal.237.367:0.0350273[&&NHX:Sample=rhiztom2:Type=capture:besthit=66.7:bitscore=145.0:capture_class=c__Gammaproteobacteria:capture_domain=d__Bacteria:capture_family=f__Cellvibrionaceae:capture_genus=g__Cellvibrio:capture_order=o__Pseudomonadales:capture_phylum=p__Proteobacteria:capture_species=s__Cellvibrio sp002483145:evalue=2.75e-44:gapopen=0.0:heptad=MCP-44H:length=129.0:mismatch=43.0:qcovhsp=99.2:qend=130.0:qstart=2.0:ref_name=GB_GCA_013813435.1_protein.faa_JACCRS010000111.1_26@PF00015_full_PFAM.453.672:scovhsp=58.9:send=137.0:sstart=9.0],(759bd890-7f31-4b54-8021-94d915f0f9ee_4@MCPsignal.100.268:5e-09[&&NHX:Sample=rhizpot2:Type=capture:besthit=58.1:bitscore=149.0:capture_class=c__Gammaproteobacteria:capture_domain=d__Bacteria:capture_family=f__Burkholderiaceae:capture_genus=g__Hydrogenophaga:capture_order=o__Burkholderiales:capture_phylum=p__Proteobacteria:capture_species=s__Hydrogenophaga intermedia:evalue=4.96e-45:gapopen=0.0:heptad=MCP-40H:length=167.0:mismatch=70.0:qcovhsp=99.4:qend=168.0:qstart=2.0:ref_name=GB_GCA_013813435.1_protein.faa_JACCRS010000111.1_26@PF00015_full_PFAM.453.672:scovhsp=76.3:send=175.0:sstart=9.0],27a89180-1c23-59ad-b898-5d78214b232a_5@MCPsignal.268.323:5e-09[&&NHX:Sample=rhizpot3:Type=capture:besthit=80.0:bitscore=78.2:capture_class=c__JADFXK01:capture_domain=d__Bacteria:capture_family=f__JADFXK01:capture_genus=g__JADFXK01:capture_order=o__JADFXK01:capture_phylum=p__Desulfobacterota:capture_species=s__JADFXK01 sp015233285:evalue=1.37e-20:gapopen=0.0:heptad=MCP-24H:length=55.0:mismatch=11.0:qcovhsp=100.0:qend=55.0:qstart=1.0:ref_name=GB_GCA_013813875.1_protein.faa_JACCQZ010000009.1_1@PF00015_full_PFAM.490.582:scovhsp=59.8:send=61.0:sstart=7.0])0.835:0.0619798[&&NHX:Sample_counter=rhizpot2--1||rhizpot3--1:Type_counter=capture--2:besthit_avg=69.05:besthit_max=80.0:besthit_min=58.1:besthit_std=15.485638507985389:besthit_sum=138.1:bitscore_avg=113.6:bitscore_max=149.0:bitscore_min=78.2:bitscore_std=50.06316010800756:bitscore_sum=227.2:capture_class_counter=c__Gammaproteobacteria--1||c__JADFXK01--1:capture_domain_counter=d__Bacteria--2:capture_family_counter=f__Burkholderiaceae--1||f__JADFXK01--1:capture_genus_counter=g__Hydrogenophaga--1||g__JADFXK01--1:capture_order_counter=o__Burkholderiales--1||o__JADFXK01--1:capture_phylum_counter=p__Desulfobacterota--1||p__Proteobacteria--1:capture_species_counter=s__Hydrogenophaga intermedia--1||s__JADFXK01 sp015233285--1:evalue_avg=6.85e-21:evalue_max=1.37e-20:evalue_min=4.96e-45:evalue_std=9.687362902255702e-21:evalue_sum=1.37e-20:gapopen_avg=0.0:gapopen_max=0.0:gapopen_min=0.0:gapopen_std=0.0:gapopen_sum=0.0:gtdb_class_counter=:gtdb_domain_counter=:gtdb_family_counter=:gtdb_genus_counter=:gtdb_order_counter=:gtdb_phylum_counter=:gtdb_species_counter=:heptad_counter=MCP-24H--1||MCP-40H--1:lbd_counter=:length_avg=111.0:length_max=167.0:length_min=55.0:length_std=79.19595949289332:length_sum=222.0:mismatch_avg=40.5:mismatch_max=70.0:mismatch_min=11.0:mismatch_std=41.71930009000631:mismatch_sum=81.0:name=N703301:qcovhsp_avg=99.7:qcovhsp_max=100.0:qcovhsp_min=99.4:qcovhsp_std=0.42426406871192446:qcovhsp_sum=199.4:qend_avg=111.5:qend_max=168.0:qend_min=55.0:qend_std=79.90306627407988:qend_sum=223.0:qstart_avg=1.5:qstart_max=2.0:qstart_min=1.0:qstart_std=0.7071067811865476:qstart_sum=3.0:ref_name_counter=GB_GCA_013813435.1_protein.faa_JACCRS010000111.1_26@PF00015_full_PFAM.453.672--1||GB_GCA_013813875.1_protein.faa_JACCQZ010000009.1_1@PF00015_full_PFAM.490.582--1:scovhsp_avg=68.05:scovhsp_max=76.3:scovhsp_min=59.8:scovhsp_std=11.667261889578034:scovhsp_sum=136.1:send_avg=118.0:send_max=175.0:send_min=61.0:send_std=80.61017305526642:send_sum=236.0:sstart_avg=8.0:sstart_max=9.0:sstart_min=7.0:sstart_std=1.4142135623730951:sstart_sum=16.0])0.961:0.151357[&&NHX:Sample_counter=rhizpot2--1||rhizpot3--1||rhiztom2--1:Type_counter=capture--3:besthit_avg=68.26666666666667:besthit_max=80.0:besthit_min=58.1:besthit_std=11.033736145718427:besthit_sum=204.8:bitscore_avg=124.06666666666666:bitscore_max=149.0:bitscore_min=78.2:bitscore_std=39.77201696335418:bitscore_sum=372.2:capture_class_counter=c__Gammaproteobacteria--2||c__JADFXK01--1:capture_domain_counter=d__Bacteria--3:capture_family_counter=f__Burkholderiaceae--1||f__Cellvibrionaceae--1||f__JADFXK01--1:capture_genus_counter=g__Cellvibrio--1||g__Hydrogenophaga--1||g__JADFXK01--1:capture_order_counter=o__Burkholderiales--1||o__JADFXK01--1||o__Pseudomonadales--1:capture_phylum_counter=p__Desulfobacterota--1||p__Proteobacteria--2:capture_species_counter=s__Cellvibrio sp002483145--1||s__Hydrogenophaga intermedia--1||s__JADFXK01 sp015233285--1:evalue_avg=4.566666666666667e-21:evalue_max=1.37e-20:evalue_min=4.96e-45:evalue_std=7.909698687897873e-21:evalue_sum=1.37e-20:gapopen_avg=0.0:gapopen_max=0.0:gapopen_min=0.0:gapopen_std=0.0:gapopen_sum=0.0:gtdb_class_counter=:gtdb_domain_counter=:gtdb_family_counter=:gtdb_genus_counter=:gtdb_order_counter=:gtdb_phylum_counter=:gtdb_species_counter=:heptad_counter=MCP-24H--1||MCP-40H--1||MCP-44H--1:lbd_counter=:length_avg=117.0:length_max=167.0:length_min=55.0:length_std=56.95612346359257:length_sum=351.0:mismatch_avg=41.333333333333336:mismatch_max=70.0:mismatch_min=11.0:mismatch_std=29.53528962670475:mismatch_sum=124.0:name=N703302:qcovhsp_avg=99.53333333333335:qcovhsp_max=100.0:qcovhsp_min=99.2:qcovhsp_std=0.4163331998932245:qcovhsp_sum=298.6:qend_avg=117.66666666666667:qend_max=168.0:qend_min=55.0:qend_std=57.50072463311513:qend_sum=353.0:qstart_avg=1.6666666666666667:qstart_max=2.0:qstart_min=1.0:qstart_std=0.5773502691896257:qstart_sum=5.0:ref_name_counter=GB_GCA_013813435.1_protein.faa_JACCRS010000111.1_26@PF00015_full_PFAM.453.672--2||GB_GCA_013813875.1_protein.faa_JACCQZ010000009.1_1@PF00015_full_PFAM.490.582--1:scovhsp_avg=65.0:scovhsp_max=76.3:scovhsp_min=58.9:scovhsp_std=9.79642792042079:scovhsp_sum=195.0:send_avg=124.33333333333333:send_max=175.0:send_min=61.0:send_std=58.045958802773974:send_sum=373.0:sstart_avg=8.333333333333334:sstart_max=9.0:sstart_min=7.0:sstart_std=1.1547005383792517:sstart_sum=25.0])0.902:0.0901162[&&NHX:Sample_counter=rhizpot2--1||rhizpot3--1||rhiztom2--1:Type_counter=capture--3:besthit_avg=68.26666666666667:besthit_max=80.0:besthit_min=58.1:besthit_std=11.033736145718427:besthit_sum=204.8:bitscore_avg=124.06666666666666:bitscore_max=149.0:bitscore_min=78.2:bitscore_std=39.77201696335418:bitscore_sum=372.2:capture_class_counter=c__Gammaproteobacteria--2||c__JADFXK01--1:capture_domain_counter=d__Bacteria--3:capture_family_counter=f__Burkholderiaceae--1||f__Cellvibrionaceae--1||f__JADFXK01--1:capture_genus_counter=g__Cellvibrio--1||g__Hydrogenophaga--1||g__JADFXK01--1:capture_order_counter=o__Burkholderiales--1||o__JADFXK01--1||o__Pseudomonadales--1:capture_phylum_counter=p__Desulfobacterota--1||p__Proteobacteria--2:capture_species_counter=s__Cellvibrio sp002483145--1||s__Hydrogenophaga intermedia--1||s__JADFXK01 sp015233285--1:evalue_avg=4.566666666666667e-21:evalue_max=1.37e-20:evalue_min=4.96e-45:evalue_std=7.909698687897873e-21:evalue_sum=1.37e-20:gapopen_avg=0.0:gapopen_max=0.0:gapopen_min=0.0:gapopen_std=0.0:gapopen_sum=0.0:gtdb_class_counter=:gtdb_domain_counter=:gtdb_family_counter=:gtdb_genus_counter=:gtdb_order_counter=:gtdb_phylum_counter=:gtdb_species_counter=:heptad_counter=MCP-24H--1||MCP-40H--1||MCP-44H--1:lbd_counter=:length_avg=117.0:length_max=167.0:length_min=55.0:length_std=56.95612346359257:length_sum=351.0:mismatch_avg=41.333333333333336:mismatch_max=70.0:mismatch_min=11.0:mismatch_std=29.53528962670475:mismatch_sum=124.0:name=N703303:qcovhsp_avg=99.53333333333335:qcovhsp_max=100.0:qcovhsp_min=99.2:qcovhsp_std=0.4163331998932245:qcovhsp_sum=298.6:qend_avg=117.66666666666667:qend_max=168.0:qend_min=55.0:qend_std=57.50072463311513:qend_sum=353.0:qstart_avg=1.6666666666666667:qstart_max=2.0:qstart_min=1.0:qstart_std=0.5773502691896257:qstart_sum=5.0:ref_name_counter=GB_GCA_013813435.1_protein.faa_JACCRS010000111.1_26@PF00015_full_PFAM.453.672--2||GB_GCA_013813875.1_protein.faa_JACCQZ010000009.1_1@PF00015_full_PFAM.490.582--1:scovhsp_avg=65.0:scovhsp_max=76.3:scovhsp_min=58.9:scovhsp_std=9.79642792042079:scovhsp_sum=195.0:send_avg=124.33333333333333:send_max=175.0:send_min=61.0:send_std=58.045958802773974:send_sum=373.0:sstart_avg=8.333333333333334:sstart_max=9.0:sstart_min=7.0:sstart_std=1.1547005383792517:sstart_sum=25.0])0.547:0.0184875[&&NHX:Sample_counter=rhizpot1--12||rhizpot2--3||rhizpot3--16||rhiztom1--30||rhiztom2--54||rhiztom3--85:Type_counter=GTDB--15||capture--200:besthit_avg=81.2709677419355:besthit_max=94.8:besthit_min=55.6:besthit_std=8.459687035991251:besthit_sum=10077.6:bitscore_avg=154.84919354838712:bitscore_max=254.0:bitscore_min=71.6:bitscore_std=46.106254969492234:bitscore_sum=19201.300000000003:capture_class_counter=c__Actinomycetia--1||c__Alphaproteobacteria--16||c__Anaerolineae--1||c__Bacilli--24||c__Clostridia--3||c__Desulfovibrionia--5||c__Desulfuromonadia--2||c__Gammaproteobacteria--103||c__Gemmatimonadetes--2||c__Ignavibacteria--1||c__JADFXK01--1||c__Kapabacteria--1||c__Leptospirae--1||c__Magnetococcia--1||c__Myxococcia--8||c__Negativicutes--3||c__Nitrospiria--1||c__Planctomycetia--2||c__Polyangia--2||c__RBG-13-61-14--1||c__Spirochaetia--4||c__Thermoleophilia--1||c__UBA12135--1||c__UBA4802--1||c__UBA7883--1||c__Verrucomicrobiae--1||c__Vicinamibacteria--12:capture_domain_counter=d__Bacteria--200:capture_family_counter=f__Aeromonadaceae--1||f__Alkalispirochaetaceae--1||f__Azospirillaceae--2||f__Beijerinckiaceae--1||f__Burkholderiaceae--61||f__Cellvibrionaceae--2||f__Chromatiaceae--1||f__Chromobacteriaceae--3||f__DDH964--1||f__DRUE01--1||f__Desulfovibrionaceae--5||f__Ectothiorhodospiraceae--3||f__Enterobacteriaceae--1||f__GWC2-71-9--2||f__Geobacteraceae--1||f__Ignavibacteriaceae--1||f__JACRLM01--1||f__JADFXK01--1||f__JAFGIB01--1||f__JAFLEE01--1||f__JAFNAJ01--12||f__Kyrpidiaceae--16||f__Leptospiraceae--1||f__Magnetaquicoccaceae--1||f__Methylophilaceae--2||f__Micromonosporaceae--1||f__Myxococcaceae--8||f__NBRC-103111--2||f__Nitrospiraceae--1||f__Oscillospiraceae--3||f__Paenibacillaceae--6||f__Polyangiaceae--1||f__Propionisporaceae--1||f__Pseudomonadaceae--7||f__Rhizobiaceae--1||f__Rhodobacteraceae--4||f__Rhodocyclaceae--20||f__SLAA01--3||f__Selenomonadaceae--2||f__Solirubrobacteraceae--1||f__Sphingomonadaceae--4||f__Thiomicrospiraceae--1||f__UBA1268--2||f__UBA1319--1||f__UBA4142--1||f__UBA4661--1||f__UBA5368--1||f__Woeseiaceae--1||f__Xanthobacteraceae--4:capture_genus_counter=g__Accumulibacter--19||g__Acidovorax--1||g__Acidovorax_C--15||g__Actinoplanes--1||g__Aeromonas--1||g__Alkalispirochaeta--1||g__Archangium--1||g__Azospirillum--2||g__B1Sed10-166--3||g__Baekduia--1||g__Bradyrhizobium--4||g__Burkholderia--1||g__CAIYYW01--1||g__Cellvibrio--1||g__Chromobacterium--1||g__Cohnella--4||g__Corallococcus--6||g__DDH964--1||g__Desulfocurvus--1||g__ER4--1||g__F1-20-MAGs016--2||g__FW300-bin19--1||g__Geomonas--1||g__Hydrogenophaga--1||g__JAANAU01--1||g__JACDDX01--1||g__JACRMI01--1||g__JADFXK01--1||g__JADGAO01--1||g__JADGRF01--1||g__JADJKB01--1||g__JADJOM01--1||g__JAEUQQ01--12||g__JAFLEE01--1||g__Jannaschia--3||g__Kyrpidia--16||g__Lawsonibacter--1||g__Leptospira--1||g__Marichromatium--1||g__Methylobacterium--1||g__Microbulbifer--1||g__Mitsuaria--1||g__Myxococcus--1||g__Nitrospira_A--1||g__Novimethylophilus--2||g__PH2015--1||g__Paenibacillus--1||g__Paenibacillus_S--1||g__Paraburkholderia--17||g__Pararhizobium--1||g__Propionispora--1||g__Pseudogulbenkiania--2||g__Pseudomonas_B--1||g__Pseudomonas_E--6||g__R196--1||g__Rahnella--1||g__Rhodoferax--1||g__Saccharibacillus--1||g__Selenomonas--1||g__Selenomonas_C--1||g__Solidesulfovibrio--4||g__Sphaerotilus--22||g__Sphingomonas--4||g__Tepidimonas--2||g__Thauera_A--1||g__Thioalkalivibrio_A--3||g__Thiomicrorhabdus--1||g__UBA1319--1||g__WJMR01--1||g__WRJA01--1||g__Woeseia--1||g__Yoonia--1:capture_order_counter=o__Azospirillales--2||o__Burkholderiales--86||o__COTS27--1||o__Chromatiales--1||o__DSM-27196--4||o__Desulfovibrionales--5||o__Desulfuromonadales--1||o__Ectothiorhodospirales--3||o__Enterobacterales--2||o__Gemmatimonadales--2||o__Geobacterales--1||o__Ignavibacteriales--1||o__JADFXK01--1||o__Kapabacteriales--1||o__Kyrpidiales--16||o__Leptospirales--1||o__Magnetococcales--1||o__Mycobacteriales--1||o__Myxococcales--8||o__Nitrospirales--1||o__Oscillospirales--3||o__Paenibacillales--8||o__Pedosphaerales--1||o__Pirellulales--2||o__Polyangiales--2||o__Propionisporales--1||o__Pseudomonadales--9||o__RBG-13-61-14--1||o__Rhizobiales--6||o__Rhodobacterales--4||o__Selenomonadales--2||o__Solirubrobacterales--1||o__Sphingomonadales--4||o__Thiomicrospirales--1||o__UBA4142--1||o__UBA4802--1||o__UBA7883--1||o__Vicinamibacterales--12||o__Woeseiales--1:capture_phylum_counter=p__Acidobacteriota--12||p__Actinobacteriota--2||p__Bacteroidota--2||p__Chloroflexota--1||p__Desulfobacterota--3||p__Desulfobacterota_I--5||p__Firmicutes--24||p__Firmicutes_A--3||p__Firmicutes_C--3||p__Gemmatimonadota--2||p__Myxococcota--10||p__Nitrospinota--1||p__Nitrospirota--1||p__Planctomycetota--2||p__Proteobacteria--120||p__RBG-13-61-14--1||p__Spirochaetota--7||p__Verrucomicrobiota--1:capture_species_counter=s__Accumulibacter phosphatis_E--19||s__Acidovorax sp001411535--1||s__Acidovorax_C sp001725235--15||s__Actinoplanes cyaneus--1||s__Aeromonas popoffii--1||s__Alkalispirochaeta alkalica--1||s__Archangium violaceum_A--1||s__Azospirillum lipoferum--2||s__B1Sed10-166 sp003552185--3||s__Baekduia sp017084525--1||s__Bradyrhizobium agreste--1||s__Bradyrhizobium denitrificans--1||s__Bradyrhizobium sp000426105--1||s__Bradyrhizobium sp900109945--1||s__Burkholderia sp902833145--1||s__CAIYYW01 sp903930515--1||s__Cellvibrio sp002483145--1||s__Chromobacterium amazonense--1||s__Cohnella sp012849095--4||s__Corallococcus sicarius--2||s__Corallococcus sp003611675--4||s__DDH964 sp001611275--1||s__Desulfocurvus vexinensis--1||s__ER4 sp902783035--1||s__F1-20-MAGs016 sp018970785--2||s__FW300-bin19 sp004297825--1||s__Geomonas limicola--1||s__Hydrogenophaga intermedia--1||s__JAANAU01 sp015232705--1||s__JACDDX01 sp013820855--1||s__JACRMI01 sp016215025--1||s__JADFXK01 sp015233285--1||s__JADGAO01 sp015231995--1||s__JADGRF01 sp017881145--1||s__JADJKB01 sp016191785--1||s__JADJOM01 sp016713435--1||s__JAEUQQ01 sp016789685--12||s__JAFLEE01 sp017302015--1||s__Jannaschia formosa--3||s__Kyrpidia tusciae--16||s__Lawsonibacter sp000492175--1||s__Leptospira ellisii--1||s__Marichromatium purpuratum--1||s__Methylobacterium sp006151805--1||s__Microbulbifer thermotolerans--1||s__Mitsuaria aquatilis--1||s__Myxococcus xanthus_B--1||s__Nitrospira_A sp900170025--1||s__Novimethylophilus kurashikiensis--2||s__PH2015 sp013298775--1||s__Paenibacillus sp001517085--1||s__Paenibacillus_S xerothermodurans--1||s__Paraburkholderia sp013177735--14||s__Paraburkholderia sp900996225--3||s__Pararhizobium sp900111275--1||s__Propionispora vibrioides--1||s__Pseudogulbenkiania sp000527175--2||s__Pseudomonas_B oryzihabitans_E--1||s__Pseudomonas_E marginalis_B--1||s__Pseudomonas_E mosselii_C--1||s__Pseudomonas_E putida_K--1||s__Pseudomonas_E soli--1||s__Pseudomonas_E sp014851905--1||s__Pseudomonas_E sp900582625--1||s__R196 sp004764705--1||s__Rahnella victoriana--1||s__Rhodoferax bucti--1||s__Saccharibacillus brassicae--1||s__Selenomonas sputigena--1||s__Selenomonas_C sp902780535--1||s__Solidesulfovibrio magneticus_A--4||s__Sphaerotilus hippei--22||s__Sphingomonas sp000632225--2||s__Sphingomonas sp002280565--1||s__Sphingomonas sp018240825--1||s__Tepidimonas alkaliphilus--2||s__Thauera_A nasutitermitis--1||s__Thioalkalivibrio_A sulfidiphilus--3||s__Thiomicrorhabdus sp015488565--1||s__UBA1319 sp002306985--1||s__WJMR01 sp014727845--1||s__WRJA01 sp009782435--1||s__Woeseia oceani--1||s__Yoonia sp003551805--1:evalue_avg=4.1228373592340185e-20:evalue_max=3.77e-18:evalue_min=1.08e-86:evalue_std=3.560590750929384e-19:evalue_sum=5.112318325450183e-18:gapopen_avg=0.12903225806451613:gapopen_max=2.0:gapopen_min=0.0:gapopen_std=0.3599399664371298:gapopen_sum=16.0:gtdb_class_counter=c__Alphaproteobacteria--1||c__Gammaproteobacteria--7||c__Gemmatimonadetes--5||c__UBA994--2:gtdb_domain_counter=d__Bacteria--15:gtdb_family_counter=f__Acidithiobacillaceae--1||f__Chitinibacteraceae--6||f__GWC2-71-9--5||f__Sphingomonadaceae--1||f__UBA5500--2:gtdb_genus_counter=g__Acidithiobacillus_B--1||g__Andreprevotia--1||g__Iodobacter--5||g__JAAYHE01--1||g__JACDDX01--5||g__Sphingomonas--1||g__UBA5500--1:gtdb_order_counter=o__Acidithiobacillales--1||o__Burkholderiales--6||o__Gemmatimonadales--5||o__Sphingomonadales--1||o__UBA5500--2:gtdb_phylum_counter=p__Firmicutes_H--2||p__Gemmatimonadota--5||p__Proteobacteria--8:gtdb_species_counter=s__Acidithiobacillus_B sulfuriphilus--1||s__Andreprevotia chitinilytica--1||s__Iodobacter fluviatilis--1||s__Iodobacter sp000969645--1||s__Iodobacter sp002735645--1||s__Iodobacter sp003952345--1||s__Iodobacter sp011601265--1||s__JAAYHE01 sp012735505--1||s__JACDDX01 sp013812695--1||s__JACDDX01 sp013813435--1||s__JACDDX01 sp013813675--1||s__JACDDX01 sp013813875--1||s__JACDDX01 sp013820855--1||s__Sphingomonas sp000632225--1||s__UBA5500 sp012727835--1:heptad_counter=MCP-24H--45||MCP-28H--5||MCP-34H--1||MCP-40H--52||MCP-44H--112:lbd_counter=:lca_tree=d__Bacteria:length_avg=115.58064516129032:length_max=178.0:length_min=46.0:length_std=37.42246114239905:length_sum=14332.0:mismatch_avg=22.693548387096776:mismatch_max=70.0:mismatch_min=3.0:mismatch_std=14.06094598313816:mismatch_sum=2814.0:name=N703304:qcovhsp_avg=99.3983870967742:qcovhsp_max=100.0:qcovhsp_min=95.3:qcovhsp_std=1.0559921063211801:qcovhsp_sum=12325.400000000001:qend_avg=115.90322580645162:qend_max=178.0:qend_min=46.0:qend_std=37.387320000591714:qend_sum=14372.0:qstart_avg=1.435483870967742:qstart_max=7.0:qstart_min=1.0:qstart_std=0.9731512427167494:qstart_sum=178.0:ref_name_counter=GB_GCA_013812695.1_protein.faa_JACCSZ010000248.1_13@PF00015_full_PFAM.490.674--9||GB_GCA_013813435.1_protein.faa_JACCRS010000111.1_26@PF00015_full_PFAM.453.672--12||GB_GCA_013813675.1_protein.faa_JACCRH010000323.1_2@PF00015_full_PFAM.486.678--71||GB_GCA_013813875.1_protein.faa_JACCQZ010000009.1_1@PF00015_full_PFAM.490.582--29||GB_GCA_013813875.1_protein.faa_JACCQZ010000188.1_6@PF00015_full_PFAM.1.134--1||GB_GCA_013820855.1_protein.faa_JACDHV010000018.1_5@PF00015_full_PFAM.466.667--2:scovhsp_avg=67.1024193548387:scovhsp_max=88.0:scovhsp_min=50.0:scovhsp_std=10.079081321132215:scovhsp_sum=8320.699999999999:send_avg=125.95161290322581:send_max=189.0:send_min=48.0:send_std=40.78814087944906:send_sum=15618.0:sstart_avg=11.483870967741936:sstart_max=56.0:sstart_min=1.0:sstart_std=13.862556382090208:sstart_sum=1424.0])0.974:0.321064[&&NHX:Sample_counter=rhizpot1--26||rhizpot2--4||rhizpot3--19||rhiztom1--36||rhiztom2--58||rhiztom3--99:Type_counter=GTDB--55||capture--242:besthit_avg=79.59285714285713:besthit_max=95.6:besthit_min=51.1:besthit_std=10.406567121775584:besthit_sum=11142.999999999998:bitscore_avg=155.1092857142857:bitscore_max=254.0:bitscore_min=71.6:bitscore_std=44.6676711773402:bitscore_sum=21715.3:capture_class_counter=c__Actinomycetia--1||c__Alphaproteobacteria--33||c__Anaerolineae--2||c__Bacilli--25||c__Clostridia--4||c__Desulfovibrionia--5||c__Desulfuromonadia--5||c__Gammaproteobacteria--116||c__Gemmatimonadetes--2||c__Halobacteria--1||c__Holophagae--1||c__Ignavibacteria--1||c__JADFXK01--1||c__Kapabacteria--1||c__Leptospirae--1||c__Magnetococcia--1||c__Myxococcia--10||c__Negativicutes--3||c__Nitrospiria--1||c__Planctomycetia--2||c__Polyangia--2||c__RBG-13-61-14--1||c__Spirochaetia--5||c__Thermoleophilia--1||c__UBA12135--1||c__UBA4802--2||c__UBA7883--1||c__Verrucomicrobiae--1||c__Vicinamibacteria--12:capture_domain_counter=d__Archaea--1||d__Bacteria--241:capture_family_counter=f__Aeromonadaceae--1||f__Alkalispirochaetaceae--1||f__Azospirillaceae--3||f__Beijerinckiaceae--4||f__Burkholderiaceae--67||f__Cellvibrionaceae--2||f__Chitinibacteraceae--1||f__Chromatiaceae--1||f__Chromobacteriaceae--4||f__DDH964--1||f__DRUE01--1||f__Desulfovibrionaceae--5||f__Ectothiorhodospiraceae--3||f__Enterobacteriaceae--4||f__GWC2-71-9--2||f__Geobacteraceae--1||f__Holophagaceae--1||f__Ignavibacteriaceae--1||f__JACRLM01--1||f__JADFXK01--1||f__JAFGIB01--1||f__JAFLEE01--1||f__JAFNAJ01--12||f__Kyrpidiaceae--16||f__Lachnospiraceae--1||f__Leptospiraceae--1||f__Magnetaquicoccaceae--1||f__Methylophilaceae--2||f__Micromonosporaceae--1||f__Myxococcaceae--10||f__NBRC-103111--2||f__Natrialbaceae--1||f__Nitrospiraceae--1||f__Oscillospiraceae--3||f__Paenibacillaceae--7||f__Polyangiaceae--1||f__Propionisporaceae--1||f__Pseudomonadaceae--9||f__Rhizobiaceae--1||f__Rhodobacteraceae--4||f__Rhodocyclaceae--20||f__SKKC01--1||f__SLAA01--3||f__Selenomonadaceae--2||f__Solirubrobacteraceae--1||f__Sphingomonadaceae--12||f__Stappiaceae--2||f__Syntrophotaleaceae--3||f__Thiomicrospiraceae--1||f__UBA1268--2||f__UBA1319--1||f__UBA4142--2||f__UBA4661--1||f__UBA5368--1||f__UBA5550--1||f__Woeseiaceae--1||f__Xanthobacteraceae--7:capture_genus_counter=g__Accumulibacter--19||g__Acidovorax--1||g__Acidovorax_C--15||g__Actinoplanes--1||g__Aeromonas--1||g__Alkalispirochaeta--1||g__Amantichitinum--1||g__Archangium--1||g__Azospirillum--2||g__B1Sed10-166--3||g__BOG-933--1||g__Baekduia--1||g__Bradyrhizobium--6||g__Burkholderia--1||g__CAIYYW01--1||g__Cellvibrio--1||g__Chromobacterium--1||g__Clostridium_Q--1||g__Cohnella--5||g__Corallococcus--6||g__DDH964--1||g__Desulfocurvus--1||g__ER4--1||g__Enterobacter--2||g__F1-20-MAGs016--2||g__FW300-bin19--1||g__Geomonas--1||g__Geothrix--1||g__Herminiimonas--1||g__Hydrogenophaga--1||g__JAANAU01--1||g__JACDDX01--1||g__JACRBM01--1||g__JACRMI01--1||g__JADFXK01--1||g__JADGAO01--1||g__JADGRF01--1||g__JADJKB01--1||g__JADJOM01--1||g__JAEUQQ01--12||g__JAFLEE01--1||g__Jannaschia--3||g__Kyrpidia--16||g__Lawsonibacter--1||g__Leptospira--1||g__Lonsdalea--1||g__Marichromatium--1||g__Methylobacterium--4||g__Microbulbifer--1||g__Mitsuaria--1||g__Myxococcus--3||g__Nitrospira_A--1||g__Novimethylophilus--2||g__PH2015--1||g__Paenibacillus--1||g__Paenibacillus_S--1||g__Paludibacterium--1||g__Pannonibacter--2||g__Paraburkholderia--18||g__Pararhizobium--1||g__Propionispora--1||g__Pseudogulbenkiania--2||g__Pseudomonas_B--1||g__Pseudomonas_E--8||g__R196--1||g__RBG-16-49-21--1||g__Rahnella--1||g__Rhodoferax--1||g__Rhodopseudomonas--1||g__Rubrivivax--4||g__SKKC01--1||g__SLLR01--3||g__Saccharibacillus--1||g__Selenomonas--1||g__Selenomonas_C--1||g__Solidesulfovibrio--4||g__Sphaerotilus--22||g__Sphingomonas--12||g__Tc-Br11--1||g__Tepidimonas--2||g__Thauera_A--1||g__Thioalkalivibrio_A--3||g__Thiomicrorhabdus--1||g__UBA1319--1||g__WJMR01--1||g__WRJA01--1||g__Woeseia--1||g__Yoonia--1:capture_order_counter=o__Azospirillales--3||o__Burkholderiales--94||o__COTS27--1||o__Chromatiales--1||o__DSM-27196--5||o__Desulfovibrionales--5||o__Desulfuromonadales--4||o__Ectothiorhodospirales--3||o__Enterobacterales--5||o__Gemmatimonadales--2||o__Geobacterales--1||o__Halobacteriales--1||o__Holophagales--1||o__Ignavibacteriales--1||o__JADFXK01--1||o__Kapabacteriales--1||o__Kyrpidiales--16||o__Lachnospirales--1||o__Leptospirales--1||o__Magnetococcales--1||o__Mycobacteriales--1||o__Myxococcales--10||o__Nitrospirales--1||o__Oscillospirales--3||o__Paenibacillales--9||o__Pedosphaerales--1||o__Pirellulales--2||o__Polyangiales--2||o__Propionisporales--1||o__Pseudomonadales--11||o__RBG-13-61-14--1||o__Rhizobiales--14||o__Rhodobacterales--4||o__Selenomonadales--2||o__Solirubrobacterales--1||o__Sphingomonadales--12||o__Thiomicrospirales--1||o__UBA4142--2||o__UBA4802--2||o__UBA7883--1||o__Vicinamibacterales--12||o__Woeseiales--1:capture_phylum_counter=p__Acidobacteriota--13||p__Actinobacteriota--2||p__Bacteroidota--2||p__Chloroflexota--2||p__Desulfobacterota--6||p__Desulfobacterota_I--5||p__Firmicutes--25||p__Firmicutes_A--4||p__Firmicutes_C--3||p__Gemmatimonadota--2||p__Halobacteriota--1||p__Myxococcota--12||p__Nitrospinota--1||p__Nitrospirota--1||p__Planctomycetota--2||p__Proteobacteria--150||p__RBG-13-61-14--1||p__Spirochaetota--9||p__Verrucomicrobiota--1:capture_species_counter=s__Accumulibacter phosphatis_E--19||s__Acidovorax sp001411535--1||s__Acidovorax_C sp001725235--15||s__Actinoplanes cyaneus--1||s__Aeromonas popoffii--1||s__Alkalispirochaeta alkalica--1||s__Amantichitinum sp001313065--1||s__Archangium violaceum_A--1||s__Azospirillum lipoferum--2||s__B1Sed10-166 sp003552185--3||s__BOG-933 sp903920145--1||s__Baekduia sp017084525--1||s__Bradyrhizobium agreste--1||s__Bradyrhizobium denitrificans--1||s__Bradyrhizobium liaoningense_C--2||s__Bradyrhizobium sp000426105--1||s__Bradyrhizobium sp900109945--1||s__Burkholderia sp902833145--1||s__CAIYYW01 sp903930515--1||s__Cellvibrio sp002483145--1||s__Chromobacterium amazonense--1||s__Clostridium_Q sp910575795--1||s__Cohnella sp012849095--4||s__Cohnella zeiphila--1||s__Corallococcus sicarius--2||s__Corallococcus sp003611675--4||s__DDH964 sp001611275--1||s__Desulfocurvus vexinensis--1||s__ER4 sp902783035--1||s__Enterobacter huaxiensis--2||s__F1-20-MAGs016 sp018970785--2||s__FW300-bin19 sp004297825--1||s__Geomonas limicola--1||s__Geothrix sp903873655--1||s__Herminiimonas contaminans--1||s__Hydrogenophaga intermedia--1||s__JAANAU01 sp015232705--1||s__JACDDX01 sp013820855--1||s__JACRBM01 sp016219275--1||s__JACRMI01 sp016215025--1||s__JADFXK01 sp015233285--1||s__JADGAO01 sp015231995--1||s__JADGRF01 sp017881145--1||s__JADJKB01 sp016191785--1||s__JADJOM01 sp016713435--1||s__JAEUQQ01 sp016789685--12||s__JAFLEE01 sp017302015--1||s__Jannaschia formosa--3||s__Kyrpidia tusciae--16||s__Lawsonibacter sp000492175--1||s__Leptospira ellisii--1||s__Lonsdalea quercina_D--1||s__Marichromatium purpuratum--1||s__Methylobacterium sp001423085--1||s__Methylobacterium sp006151805--1||s__Methylobacterium symbioticum--1||s__Methylobacterium terrae--1||s__Microbulbifer thermotolerans--1||s__Mitsuaria aquatilis--1||s__Myxococcus macrosporus--1||s__Myxococcus sp013336725--1||s__Myxococcus xanthus_B--1||s__Nitrospira_A sp900170025--1||s__Novimethylophilus kurashikiensis--2||s__PH2015 sp013298775--1||s__Paenibacillus sp001517085--1||s__Paenibacillus_S xerothermodurans--1||s__Paludibacterium sp019232825--1||s__Pannonibacter sp009915765--2||s__Paraburkholderia sp013177735--14||s__Paraburkholderia sp900996225--4||s__Pararhizobium sp900111275--1||s__Propionispora vibrioides--1||s__Pseudogulbenkiania sp000527175--2||s__Pseudomonas_B oryzihabitans_E--1||s__Pseudomonas_E graminis_D--1||s__Pseudomonas_E marginalis_B--1||s__Pseudomonas_E mosselii_C--1||s__Pseudomonas_E putida_K--2||s__Pseudomonas_E soli--1||s__Pseudomonas_E sp014851905--1||s__Pseudomonas_E sp900582625--1||s__R196 sp004764705--1||s__RBG-16-49-21 sp016928865--1||s__Rahnella victoriana--1||s__Rhodoferax bucti--1||s__Rhodopseudomonas palustris_J--1||s__Rubrivivax sp903938815--4||s__SKKC01 sp007128315--1||s__SLLR01 sp003561875--3||s__Saccharibacillus brassicae--1||s__Selenomonas sputigena--1||s__Selenomonas_C sp902780535--1||s__Solidesulfovibrio magneticus_A--4||s__Sphaerotilus hippei--22||s__Sphingomonas adhaesiva--4||s__Sphingomonas sp000632225--4||s__Sphingomonas sp001555965--2||s__Sphingomonas sp002280565--1||s__Sphingomonas sp018240825--1||s__Tc-Br11 sp001564275--1||s__Tepidimonas alkaliphilus--2||s__Thauera_A nasutitermitis--1||s__Thioalkalivibrio_A sulfidiphilus--3||s__Thiomicrorhabdus sp015488565--1||s__UBA1319 sp002306985--1||s__WJMR01 sp014727845--1||s__WRJA01 sp009782435--1||s__Woeseia oceani--1||s__Yoonia sp003551805--1:evalue_avg=3.651655946867988e-20:evalue_max=3.77e-18:evalue_min=1.08e-86:evalue_std=3.3519875220056355e-19:evalue_sum=5.112318325615183e-18:gapopen_avg=0.12857142857142856:gapopen_max=2.0:gapopen_min=0.0:gapopen_std=0.3567006512097841:gapopen_sum=18.0:gtdb_class_counter=c__Alphaproteobacteria--1||c__Gammaproteobacteria--7||c__Gemmatimonadetes--44||c__Phycisphaerae--1||c__UBA994--2:gtdb_domain_counter=d__Bacteria--55:gtdb_family_counter=f__Acidithiobacillaceae--1||f__Chitinibacteraceae--6||f__GWC2-71-9--43||f__JACORV01--1||f__Phycisphaeraceae--1||f__Sphingomonadaceae--1||f__UBA5500--2:gtdb_genus_counter=g__13-1-40CM-70-15--1||g__20CM-2-65-7--9||g__20CM-4-69-16--4||g__40CM-2-70-7--1||g__AG12--1||g__AG25--1||g__AG29--1||g__AG41--9||g__Acidithiobacillus_B--1||g__Andreprevotia--1||g__DSTP01--1||g__Iodobacter--5||g__JAAYHE01--1||g__JABFSM01--4||g__JACDDX01--5||g__JACORV01--1||g__JACOVF01--1||g__JADJOM01--2||g__SPDF01--1||g__SZUA-544--1||g__Sphingomonas--1||g__UBA5500--1||g__UBA7800--1||g__WVYX01--1:gtdb_order_counter=o__Acidithiobacillales--1||o__Burkholderiales--6||o__Gemmatimonadales--44||o__Phycisphaerales--1||o__Sphingomonadales--1||o__UBA5500--2:gtdb_phylum_counter=p__Firmicutes_H--2||p__Gemmatimonadota--44||p__Planctomycetota--1||p__Proteobacteria--8:gtdb_species_counter=s__13-1-40CM-70-15 sp003223415--1||s__20CM-2-65-7 sp001915025--1||s__20CM-2-65-7 sp003220955--1||s__20CM-2-65-7 sp003221035--1||s__20CM-2-65-7 sp003221075--1||s__20CM-2-65-7 sp003221825--1||s__20CM-2-65-7 sp003221895--1||s__20CM-2-65-7 sp003221985--1||s__20CM-2-65-7 sp003222195--1||s__20CM-2-65-7 sp003223395--1||s__20CM-4-69-16 sp001919865--1||s__20CM-4-69-16 sp003220795--1||s__20CM-4-69-16 sp003220935--1||s__20CM-4-69-16 sp003222135--1||s__40CM-2-70-7 sp003222205--1||s__AG12 sp003222235--1||s__AG25 sp003221005--1||s__AG29 sp003222115--1||s__AG41 sp003220855--1||s__AG41 sp003220905--1||s__AG41 sp003220975--1||s__AG41 sp003221045--1||s__AG41 sp003222035--1||s__AG41 sp003222055--1||s__AG41 sp003222085--1||s__AG41 sp003222155--1||s__AG41 sp016880225--1||s__Acidithiobacillus_B sulfuriphilus--1||s__Andreprevotia chitinilytica--1||s__DSTP01 sp011362545--1||s__Iodobacter fluviatilis--1||s__Iodobacter sp000969645--1||s__Iodobacter sp002735645--1||s__Iodobacter sp003952345--1||s__Iodobacter sp011601265--1||s__JAAYHE01 sp012735505--1||s__JABFSM01 sp013140635--1||s__JABFSM01 sp016794825--1||s__JABFSM01 sp016874005--1||s__JABFSM01 sp902826755--1||s__JACDDX01 sp013812695--1||s__JACDDX01 sp013813435--1||s__JACDDX01 sp013813675--1||s__JACDDX01 sp013813875--1||s__JACDDX01 sp013820855--1||s__JACORV01 sp016179225--1||s__JACOVF01 sp016177465--1||s__JADJOM01 sp016713785--1||s__JADJOM01 sp016794805--1||s__SPDF01 sp004525055--1||s__SZUA-544 sp003251175--1||s__Sphingomonas sp000632225--1||s__UBA5500 sp012727835--1||s__UBA7800 sp002704825--1||s__WVYX01 sp011772755--1:heptad_counter=MCP-24H--58||MCP-28H--5||MCP-34H--1||MCP-40H--54||MCP-44H--178||MCP-58H--1:lbd_counter=:lca_tree=d__Bacteria:length_avg=118.58571428571429:length_max=178.0:length_min=46.0:length_std=36.381073764570274:length_sum=16602.0:mismatch_avg=25.62857142857143:mismatch_max=70.0:mismatch_min=3.0:mismatch_std=17.222347393519346:mismatch_sum=3588.0:name=N703305:qcovhsp_avg=99.32642857142858:qcovhsp_max=100.0:qcovhsp_min=95.3:qcovhsp_std=1.141664234824356:qcovhsp_sum=13905.7:qend_avg=118.9:qend_max=178.0:qend_min=46.0:qend_std=36.354430325842635:qend_sum=16646.0:qstart_avg=1.4214285714285715:qstart_max=7.0:qstart_min=1.0:qstart_std=0.9450199430186541:qstart_sum=199.0:ref_name_counter=GB_GCA_003221985.1_protein.faa_QHUQ01000126.1_5@PF00015_full_PFAM.488.674--2||GB_GCA_011362545.1_protein.faa_DSTP01000074.1_5@PF00015_full_PFAM.477.687--3||GB_GCA_013140635.1_protein.faa_JABFSM010000303.1_7@PF00015_full_PFAM.407.663--1||GB_GCA_013812695.1_protein.faa_JACCSZ010000248.1_13@PF00015_full_PFAM.490.674--9||GB_GCA_013813435.1_protein.faa_JACCRS010000111.1_26@PF00015_full_PFAM.453.672--14||GB_GCA_013813675.1_protein.faa_JACCRH010000323.1_2@PF00015_full_PFAM.486.678--71||GB_GCA_013813875.1_protein.faa_JACCQZ010000009.1_1@PF00015_full_PFAM.490.582--29||GB_GCA_013813875.1_protein.faa_JACCQZ010000188.1_6@PF00015_full_PFAM.1.134--1||GB_GCA_013820855.1_protein.faa_JACDHV010000018.1_5@PF00015_full_PFAM.466.667--2||GB_GCA_016713785.1_protein.faa_JADJOM010000003.1_652@PF00015_full_PFAM.415.674--5||GB_GCA_016794805.1_protein.faa_JAEUJI010000290.1_18@PF00015_full_PFAM.458.687--2||GB_GCA_016794825.1_protein.faa_JAEUJH010000712.1_9@PF00015_full_PFAM.485.671--1:scovhsp_avg=66.66:scovhsp_max=88.0:scovhsp_min=50.0:scovhsp_std=9.975284565277994:scovhsp_sum=9332.4:send_avg=132.82857142857142:send_max=228.0:send_min=48.0:send_std=44.404605188800836:send_sum=18596.0:sstart_avg=15.35:sstart_max=96.0:sstart_min=1.0:sstart_std=19.893936388658005:sstart_sum=2149.0])0.996:0.77954[&&NHX:Sample_counter=rhizpot1--26||rhizpot2--4||rhizpot3--19||rhiztom1--37||rhiztom2--58||rhiztom3--100:Type_counter=GTDB--55||capture--244:besthit_avg=79.59285714285716:besthit_max=95.6:besthit_min=51.1:besthit_std=10.406567121775582:besthit_sum=11143.000000000002:bitscore_avg=155.1092857142857:bitscore_max=254.0:bitscore_min=71.6:bitscore_std=44.667671177340196:bitscore_sum=21715.3:capture_class_counter=c__Actinomycetia--1||c__Alphaproteobacteria--33||c__Anaerolineae--2||c__Bacilli--25||c__Clostridia--4||c__Desulfovibrionia--5||c__Desulfuromonadia--6||c__Gammaproteobacteria--117||c__Gemmatimonadetes--2||c__Halobacteria--1||c__Holophagae--1||c__Ignavibacteria--1||c__JADFXK01--1||c__Kapabacteria--1||c__Leptospirae--1||c__Magnetococcia--1||c__Myxococcia--10||c__Negativicutes--3||c__Nitrospiria--1||c__Planctomycetia--2||c__Polyangia--2||c__RBG-13-61-14--1||c__Spirochaetia--5||c__Thermoleophilia--1||c__UBA12135--1||c__UBA4802--2||c__UBA7883--1||c__Verrucomicrobiae--1||c__Vicinamibacteria--12:capture_domain_counter=d__Archaea--1||d__Bacteria--243:capture_family_counter=f__Aeromonadaceae--1||f__Alcanivoracaceae--1||f__Alkalispirochaetaceae--1||f__Azospirillaceae--3||f__Beijerinckiaceae--4||f__Burkholderiaceae--67||f__Cellvibrionaceae--2||f__Chitinibacteraceae--1||f__Chromatiaceae--1||f__Chromobacteriaceae--4||f__DDH964--1||f__DRUE01--1||f__Desulfovibrionaceae--5||f__Ectothiorhodospiraceae--3||f__Enterobacteriaceae--4||f__GWC2-71-9--2||f__Geobacteraceae--2||f__Holophagaceae--1||f__Ignavibacteriaceae--1||f__JACRLM01--1||f__JADFXK01--1||f__JAFGIB01--1||f__JAFLEE01--1||f__JAFNAJ01--12||f__Kyrpidiaceae--16||f__Lachnospiraceae--1||f__Leptospiraceae--1||f__Magnetaquicoccaceae--1||f__Methylophilaceae--2||f__Micromonosporaceae--1||f__Myxococcaceae--10||f__NBRC-103111--2||f__Natrialbaceae--1||f__Nitrospiraceae--1||f__Oscillospiraceae--3||f__Paenibacillaceae--7||f__Polyangiaceae--1||f__Propionisporaceae--1||f__Pseudomonadaceae--9||f__Rhizobiaceae--1||f__Rhodobacteraceae--4||f__Rhodocyclaceae--20||f__SKKC01--1||f__SLAA01--3||f__Selenomonadaceae--2||f__Solirubrobacteraceae--1||f__Sphingomonadaceae--12||f__Stappiaceae--2||f__Syntrophotaleaceae--3||f__Thiomicrospiraceae--1||f__UBA1268--2||f__UBA1319--1||f__UBA4142--2||f__UBA4661--1||f__UBA5368--1||f__UBA5550--1||f__Woeseiaceae--1||f__Xanthobacteraceae--7:capture_genus_counter=g__Accumulibacter--19||g__Acidovorax--1||g__Acidovorax_C--15||g__Actinoplanes--1||g__Aeromonas--1||g__Alcanivorax--1||g__Alkalispirochaeta--1||g__Amantichitinum--1||g__Archangium--1||g__Azospirillum--2||g__B1Sed10-166--3||g__BOG-933--1||g__Baekduia--1||g__Bradyrhizobium--6||g__Burkholderia--1||g__CAIYYW01--1||g__Cellvibrio--1||g__Chromobacterium--1||g__Clostridium_Q--1||g__Cohnella--5||g__Corallococcus--6||g__DDH964--1||g__Desulfocurvus--1||g__ER4--1||g__Enterobacter--2||g__F1-20-MAGs016--2||g__FW300-bin19--1||g__Geomonas--2||g__Geothrix--1||g__Herminiimonas--1||g__Hydrogenophaga--1||g__JAANAU01--1||g__JACDDX01--1||g__JACRBM01--1||g__JACRMI01--1||g__JADFXK01--1||g__JADGAO01--1||g__JADGRF01--1||g__JADJKB01--1||g__JADJOM01--1||g__JAEUQQ01--12||g__JAFLEE01--1||g__Jannaschia--3||g__Kyrpidia--16||g__Lawsonibacter--1||g__Leptospira--1||g__Lonsdalea--1||g__Marichromatium--1||g__Methylobacterium--4||g__Microbulbifer--1||g__Mitsuaria--1||g__Myxococcus--3||g__Nitrospira_A--1||g__Novimethylophilus--2||g__PH2015--1||g__Paenibacillus--1||g__Paenibacillus_S--1||g__Paludibacterium--1||g__Pannonibacter--2||g__Paraburkholderia--18||g__Pararhizobium--1||g__Propionispora--1||g__Pseudogulbenkiania--2||g__Pseudomonas_B--1||g__Pseudomonas_E--8||g__R196--1||g__RBG-16-49-21--1||g__Rahnella--1||g__Rhodoferax--1||g__Rhodopseudomonas--1||g__Rubrivivax--4||g__SKKC01--1||g__SLLR01--3||g__Saccharibacillus--1||g__Selenomonas--1||g__Selenomonas_C--1||g__Solidesulfovibrio--4||g__Sphaerotilus--22||g__Sphingomonas--12||g__Tc-Br11--1||g__Tepidimonas--2||g__Thauera_A--1||g__Thioalkalivibrio_A--3||g__Thiomicrorhabdus--1||g__UBA1319--1||g__WJMR01--1||g__WRJA01--1||g__Woeseia--1||g__Yoonia--1:capture_order_counter=o__Azospirillales--3||o__Burkholderiales--94||o__COTS27--1||o__Chromatiales--1||o__DSM-27196--5||o__Desulfovibrionales--5||o__Desulfuromonadales--4||o__Ectothiorhodospirales--3||o__Enterobacterales--5||o__Gemmatimonadales--2||o__Geobacterales--2||o__Halobacteriales--1||o__Holophagales--1||o__Ignavibacteriales--1||o__JADFXK01--1||o__Kapabacteriales--1||o__Kyrpidiales--16||o__Lachnospirales--1||o__Leptospirales--1||o__Magnetococcales--1||o__Mycobacteriales--1||o__Myxococcales--10||o__Nitrospirales--1||o__Oscillospirales--3||o__Paenibacillales--9||o__Pedosphaerales--1||o__Pirellulales--2||o__Polyangiales--2||o__Propionisporales--1||o__Pseudomonadales--12||o__RBG-13-61-14--1||o__Rhizobiales--14||o__Rhodobacterales--4||o__Selenomonadales--2||o__Solirubrobacterales--1||o__Sphingomonadales--12||o__Thiomicrospirales--1||o__UBA4142--2||o__UBA4802--2||o__UBA7883--1||o__Vicinamibacterales--12||o__Woeseiales--1:capture_phylum_counter=p__Acidobacteriota--13||p__Actinobacteriota--2||p__Bacteroidota--2||p__Chloroflexota--2||p__Desulfobacterota--7||p__Desulfobacterota_I--5||p__Firmicutes--25||p__Firmicutes_A--4||p__Firmicutes_C--3||p__Gemmatimonadota--2||p__Halobacteriota--1||p__Myxococcota--12||p__Nitrospinota--1||p__Nitrospirota--1||p__Planctomycetota--2||p__Proteobacteria--151||p__RBG-13-61-14--1||p__Spirochaetota--9||p__Verrucomicrobiota--1:capture_species_counter=s__Accumulibacter phosphatis_E--19||s__Acidovorax sp001411535--1||s__Acidovorax_C sp001725235--15||s__Actinoplanes cyaneus--1||s__Aeromonas popoffii--1||s__Alcanivorax marinus_A--1||s__Alkalispirochaeta alkalica--1||s__Amantichitinum sp001313065--1||s__Archangium violaceum_A--1||s__Azospirillum lipoferum--2||s__B1Sed10-166 sp003552185--3||s__BOG-933 sp903920145--1||s__Baekduia sp017084525--1||s__Bradyrhizobium agreste--1||s__Bradyrhizobium denitrificans--1||s__Bradyrhizobium liaoningense_C--2||s__Bradyrhizobium sp000426105--1||s__Bradyrhizobium sp900109945--1||s__Burkholderia sp902833145--1||s__CAIYYW01 sp903930515--1||s__Cellvibrio sp002483145--1||s__Chromobacterium amazonense--1||s__Clostridium_Q sp910575795--1||s__Cohnella sp012849095--4||s__Cohnella zeiphila--1||s__Corallococcus sicarius--2||s__Corallococcus sp003611675--4||s__DDH964 sp001611275--1||s__Desulfocurvus vexinensis--1||s__ER4 sp902783035--1||s__Enterobacter huaxiensis--2||s__F1-20-MAGs016 sp018970785--2||s__FW300-bin19 sp004297825--1||s__Geomonas limicola--1||s__Geomonas paludis--1||s__Geothrix sp903873655--1||s__Herminiimonas contaminans--1||s__Hydrogenophaga intermedia--1||s__JAANAU01 sp015232705--1||s__JACDDX01 sp013820855--1||s__JACRBM01 sp016219275--1||s__JACRMI01 sp016215025--1||s__JADFXK01 sp015233285--1||s__JADGAO01 sp015231995--1||s__JADGRF01 sp017881145--1||s__JADJKB01 sp016191785--1||s__JADJOM01 sp016713435--1||s__JAEUQQ01 sp016789685--12||s__JAFLEE01 sp017302015--1||s__Jannaschia formosa--3||s__Kyrpidia tusciae--16||s__Lawsonibacter sp000492175--1||s__Leptospira ellisii--1||s__Lonsdalea quercina_D--1||s__Marichromatium purpuratum--1||s__Methylobacterium sp001423085--1||s__Methylobacterium sp006151805--1||s__Methylobacterium symbioticum--1||s__Methylobacterium terrae--1||s__Microbulbifer thermotolerans--1||s__Mitsuaria aquatilis--1||s__Myxococcus macrosporus--1||s__Myxococcus sp013336725--1||s__Myxococcus xanthus_B--1||s__Nitrospira_A sp900170025--1||s__Novimethylophilus kurashikiensis--2||s__PH2015 sp013298775--1||s__Paenibacillus sp001517085--1||s__Paenibacillus_S xerothermodurans--1||s__Paludibacterium sp019232825--1||s__Pannonibacter sp009915765--2||s__Paraburkholderia sp013177735--14||s__Paraburkholderia sp900996225--4||s__Pararhizobium sp900111275--1||s__Propionispora vibrioides--1||s__Pseudogulbenkiania sp000527175--2||s__Pseudomonas_B oryzihabitans_E--1||s__Pseudomonas_E graminis_D--1||s__Pseudomonas_E marginalis_B--1||s__Pseudomonas_E mosselii_C--1||s__Pseudomonas_E putida_K--2||s__Pseudomonas_E soli--1||s__Pseudomonas_E sp014851905--1||s__Pseudomonas_E sp900582625--1||s__R196 sp004764705--1||s__RBG-16-49-21 sp016928865--1||s__Rahnella victoriana--1||s__Rhodoferax bucti--1||s__Rhodopseudomonas palustris_J--1||s__Rubrivivax sp903938815--4||s__SKKC01 sp007128315--1||s__SLLR01 sp003561875--3||s__Saccharibacillus brassicae--1||s__Selenomonas sputigena--1||s__Selenomonas_C sp902780535--1||s__Solidesulfovibrio magneticus_A--4||s__Sphaerotilus hippei--22||s__Sphingomonas adhaesiva--4||s__Sphingomonas sp000632225--4||s__Sphingomonas sp001555965--2||s__Sphingomonas sp002280565--1||s__Sphingomonas sp018240825--1||s__Tc-Br11 sp001564275--1||s__Tepidimonas alkaliphilus--2||s__Thauera_A nasutitermitis--1||s__Thioalkalivibrio_A sulfidiphilus--3||s__Thiomicrorhabdus sp015488565--1||s__UBA1319 sp002306985--1||s__WJMR01 sp014727845--1||s__WRJA01 sp009782435--1||s__Woeseia oceani--1||s__Yoonia sp003551805--1:evalue_avg=3.651655946867987e-20:evalue_max=3.77e-18:evalue_min=1.08e-86:evalue_std=3.351987522005635e-19:evalue_sum=5.112318325615182e-18:gapopen_avg=0.12857142857142856:gapopen_max=2.0:gapopen_min=0.0:gapopen_std=0.3567006512097841:gapopen_sum=18.0:gtdb_class_counter=c__Alphaproteobacteria--1||c__Gammaproteobacteria--7||c__Gemmatimonadetes--44||c__Phycisphaerae--1||c__UBA994--2:gtdb_domain_counter=d__Bacteria--55:gtdb_family_counter=f__Acidithiobacillaceae--1||f__Chitinibacteraceae--6||f__GWC2-71-9--43||f__JACORV01--1||f__Phycisphaeraceae--1||f__Sphingomonadaceae--1||f__UBA5500--2:gtdb_genus_counter=g__13-1-40CM-70-15--1||g__20CM-2-65-7--9||g__20CM-4-69-16--4||g__40CM-2-70-7--1||g__AG12--1||g__AG25--1||g__AG29--1||g__AG41--9||g__Acidithiobacillus_B--1||g__Andreprevotia--1||g__DSTP01--1||g__Iodobacter--5||g__JAAYHE01--1||g__JABFSM01--4||g__JACDDX01--5||g__JACORV01--1||g__JACOVF01--1||g__JADJOM01--2||g__SPDF01--1||g__SZUA-544--1||g__Sphingomonas--1||g__UBA5500--1||g__UBA7800--1||g__WVYX01--1:gtdb_order_counter=o__Acidithiobacillales--1||o__Burkholderiales--6||o__Gemmatimonadales--44||o__Phycisphaerales--1||o__Sphingomonadales--1||o__UBA5500--2:gtdb_phylum_counter=p__Firmicutes_H--2||p__Gemmatimonadota--44||p__Planctomycetota--1||p__Proteobacteria--8:gtdb_species_counter=s__13-1-40CM-70-15 sp003223415--1||s__20CM-2-65-7 sp001915025--1||s__20CM-2-65-7 sp003220955--1||s__20CM-2-65-7 sp003221035--1||s__20CM-2-65-7 sp003221075--1||s__20CM-2-65-7 sp003221825--1||s__20CM-2-65-7 sp003221895--1||s__20CM-2-65-7 sp003221985--1||s__20CM-2-65-7 sp003222195--1||s__20CM-2-65-7 sp003223395--1||s__20CM-4-69-16 sp001919865--1||s__20CM-4-69-16 sp003220795--1||s__20CM-4-69-16 sp003220935--1||s__20CM-4-69-16 sp003222135--1||s__40CM-2-70-7 sp003222205--1||s__AG12 sp003222235--1||s__AG25 sp003221005--1||s__AG29 sp003222115--1||s__AG41 sp003220855--1||s__AG41 sp003220905--1||s__AG41 sp003220975--1||s__AG41 sp003221045--1||s__AG41 sp003222035--1||s__AG41 sp003222055--1||s__AG41 sp003222085--1||s__AG41 sp003222155--1||s__AG41 sp016880225--1||s__Acidithiobacillus_B sulfuriphilus--1||s__Andreprevotia chitinilytica--1||s__DSTP01 sp011362545--1||s__Iodobacter fluviatilis--1||s__Iodobacter sp000969645--1||s__Iodobacter sp002735645--1||s__Iodobacter sp003952345--1||s__Iodobacter sp011601265--1||s__JAAYHE01 sp012735505--1||s__JABFSM01 sp013140635--1||s__JABFSM01 sp016794825--1||s__JABFSM01 sp016874005--1||s__JABFSM01 sp902826755--1||s__JACDDX01 sp013812695--1||s__JACDDX01 sp013813435--1||s__JACDDX01 sp013813675--1||s__JACDDX01 sp013813875--1||s__JACDDX01 sp013820855--1||s__JACORV01 sp016179225--1||s__JACOVF01 sp016177465--1||s__JADJOM01 sp016713785--1||s__JADJOM01 sp016794805--1||s__SPDF01 sp004525055--1||s__SZUA-544 sp003251175--1||s__Sphingomonas sp000632225--1||s__UBA5500 sp012727835--1||s__UBA7800 sp002704825--1||s__WVYX01 sp011772755--1:heptad_counter=MCP-24H--59||MCP-28H--5||MCP-34H--1||MCP-40H--54||MCP-44H--179||MCP-58H--1:lbd_counter=:lca_tree=d__Bacteria:length_avg=118.58571428571429:length_max=178.0:length_min=46.0:length_std=36.38107376457028:length_sum=16602.0:mismatch_avg=25.62857142857143:mismatch_max=70.0:mismatch_min=3.0:mismatch_std=17.222347393519346:mismatch_sum=3588.0:name=N703306:qcovhsp_avg=99.32642857142858:qcovhsp_max=100.0:qcovhsp_min=95.3:qcovhsp_std=1.141664234824356:qcovhsp_sum=13905.7:qend_avg=118.9:qend_max=178.0:qend_min=46.0:qend_std=36.35443032584264:qend_sum=16646.0:qstart_avg=1.4214285714285715:qstart_max=7.0:qstart_min=1.0:qstart_std=0.9450199430186541:qstart_sum=199.0:ref_name_counter=GB_GCA_003221985.1_protein.faa_QHUQ01000126.1_5@PF00015_full_PFAM.488.674--2||GB_GCA_011362545.1_protein.faa_DSTP01000074.1_5@PF00015_full_PFAM.477.687--3||GB_GCA_013140635.1_protein.faa_JABFSM010000303.1_7@PF00015_full_PFAM.407.663--1||GB_GCA_013812695.1_protein.faa_JACCSZ010000248.1_13@PF00015_full_PFAM.490.674--9||GB_GCA_013813435.1_protein.faa_JACCRS010000111.1_26@PF00015_full_PFAM.453.672--14||GB_GCA_013813675.1_protein.faa_JACCRH010000323.1_2@PF00015_full_PFAM.486.678--71||GB_GCA_013813875.1_protein.faa_JACCQZ010000009.1_1@PF00015_full_PFAM.490.582--29||GB_GCA_013813875.1_protein.faa_JACCQZ010000188.1_6@PF00015_full_PFAM.1.134--1||GB_GCA_013820855.1_protein.faa_JACDHV010000018.1_5@PF00015_full_PFAM.466.667--2||GB_GCA_016713785.1_protein.faa_JADJOM010000003.1_652@PF00015_full_PFAM.415.674--5||GB_GCA_016794805.1_protein.faa_JAEUJI010000290.1_18@PF00015_full_PFAM.458.687--2||GB_GCA_016794825.1_protein.faa_JAEUJH010000712.1_9@PF00015_full_PFAM.485.671--1:scovhsp_avg=66.66:scovhsp_max=88.0:scovhsp_min=50.0:scovhsp_std=9.975284565277994:scovhsp_sum=9332.4:send_avg=132.82857142857142:send_max=228.0:send_min=48.0:send_std=44.404605188800836:send_sum=18596.0:sstart_avg=15.35:sstart_max=96.0:sstart_min=1.0:sstart_std=19.89393638865801:sstart_sum=2149.0],RS_GCF_900090205.1_protein.faa_NZ_LT607802.1_1324@PF00015_full_PFAM.436.612:0.699287[&&NHX:Type=GTDB:gtdb_class=c__Gammaproteobacteria:gtdb_domain=d__Bacteria:gtdb_family=f__Chromobacteriaceae:gtdb_genus=g__Vogesella:gtdb_order=o__Burkholderiales:gtdb_phylum=p__Proteobacteria:gtdb_species=s__Vogesella sp900090205:heptad=MCP-40H:species=d__Bacteria_p__Proteobacteria_c__Gammaproteobacteria_o__Burkholderiales_f__Chromobacteriaceae_g__Vogesella_s__Vogesella sp900090205])0.673:0.255124[&&NHX:Sample_counter=rhizpot1--26||rhizpot2--4||rhizpot3--19||rhiztom1--37||rhiztom2--58||rhiztom3--100:Type_counter=GTDB--56||capture--244:besthit_avg=79.59285714285716:besthit_max=95.6:besthit_min=51.1:besthit_std=10.406567121775582:besthit_sum=11143.000000000002:bitscore_avg=155.1092857142857:bitscore_max=254.0:bitscore_min=71.6:bitscore_std=44.667671177340196:bitscore_sum=21715.3:capture_class_counter=c__Actinomycetia--1||c__Alphaproteobacteria--33||c__Anaerolineae--2||c__Bacilli--25||c__Clostridia--4||c__Desulfovibrionia--5||c__Desulfuromonadia--6||c__Gammaproteobacteria--117||c__Gemmatimonadetes--2||c__Halobacteria--1||c__Holophagae--1||c__Ignavibacteria--1||c__JADFXK01--1||c__Kapabacteria--1||c__Leptospirae--1||c__Magnetococcia--1||c__Myxococcia--10||c__Negativicutes--3||c__Nitrospiria--1||c__Planctomycetia--2||c__Polyangia--2||c__RBG-13-61-14--1||c__Spirochaetia--5||c__Thermoleophilia--1||c__UBA12135--1||c__UBA4802--2||c__UBA7883--1||c__Verrucomicrobiae--1||c__Vicinamibacteria--12:capture_domain_counter=d__Archaea--1||d__Bacteria--243:capture_family_counter=f__Aeromonadaceae--1||f__Alcanivoracaceae--1||f__Alkalispirochaetaceae--1||f__Azospirillaceae--3||f__Beijerinckiaceae--4||f__Burkholderiaceae--67||f__Cellvibrionaceae--2||f__Chitinibacteraceae--1||f__Chromatiaceae--1||f__Chromobacteriaceae--4||f__DDH964--1||f__DRUE01--1||f__Desulfovibrionaceae--5||f__Ectothiorhodospiraceae--3||f__Enterobacteriaceae--4||f__GWC2-71-9--2||f__Geobacteraceae--2||f__Holophagaceae--1||f__Ignavibacteriaceae--1||f__JACRLM01--1||f__JADFXK01--1||f__JAFGIB01--1||f__JAFLEE01--1||f__JAFNAJ01--12||f__Kyrpidiaceae--16||f__Lachnospiraceae--1||f__Leptospiraceae--1||f__Magnetaquicoccaceae--1||f__Methylophilaceae--2||f__Micromonosporaceae--1||f__Myxococcaceae--10||f__NBRC-103111--2||f__Natrialbaceae--1||f__Nitrospiraceae--1||f__Oscillospiraceae--3||f__Paenibacillaceae--7||f__Polyangiaceae--1||f__Propionisporaceae--1||f__Pseudomonadaceae--9||f__Rhizobiaceae--1||f__Rhodobacteraceae--4||f__Rhodocyclaceae--20||f__SKKC01--1||f__SLAA01--3||f__Selenomonadaceae--2||f__Solirubrobacteraceae--1||f__Sphingomonadaceae--12||f__Stappiaceae--2||f__Syntrophotaleaceae--3||f__Thiomicrospiraceae--1||f__UBA1268--2||f__UBA1319--1||f__UBA4142--2||f__UBA4661--1||f__UBA5368--1||f__UBA5550--1||f__Woeseiaceae--1||f__Xanthobacteraceae--7:capture_genus_counter=g__Accumulibacter--19||g__Acidovorax--1||g__Acidovorax_C--15||g__Actinoplanes--1||g__Aeromonas--1||g__Alcanivorax--1||g__Alkalispirochaeta--1||g__Amantichitinum--1||g__Archangium--1||g__Azospirillum--2||g__B1Sed10-166--3||g__BOG-933--1||g__Baekduia--1||g__Bradyrhizobium--6||g__Burkholderia--1||g__CAIYYW01--1||g__Cellvibrio--1||g__Chromobacterium--1||g__Clostridium_Q--1||g__Cohnella--5||g__Corallococcus--6||g__DDH964--1||g__Desulfocurvus--1||g__ER4--1||g__Enterobacter--2||g__F1-20-MAGs016--2||g__FW300-bin19--1||g__Geomonas--2||g__Geothrix--1||g__Herminiimonas--1||g__Hydrogenophaga--1||g__JAANAU01--1||g__JACDDX01--1||g__JACRBM01--1||g__JACRMI01--1||g__JADFXK01--1||g__JADGAO01--1||g__JADGRF01--1||g__JADJKB01--1||g__JADJOM01--1||g__JAEUQQ01--12||g__JAFLEE01--1||g__Jannaschia--3||g__Kyrpidia--16||g__Lawsonibacter--1||g__Leptospira--1||g__Lonsdalea--1||g__Marichromatium--1||g__Methylobacterium--4||g__Microbulbifer--1||g__Mitsuaria--1||g__Myxococcus--3||g__Nitrospira_A--1||g__Novimethylophilus--2||g__PH2015--1||g__Paenibacillus--1||g__Paenibacillus_S--1||g__Paludibacterium--1||g__Pannonibacter--2||g__Paraburkholderia--18||g__Pararhizobium--1||g__Propionispora--1||g__Pseudogulbenkiania--2||g__Pseudomonas_B--1||g__Pseudomonas_E--8||g__R196--1||g__RBG-16-49-21--1||g__Rahnella--1||g__Rhodoferax--1||g__Rhodopseudomonas--1||g__Rubrivivax--4||g__SKKC01--1||g__SLLR01--3||g__Saccharibacillus--1||g__Selenomonas--1||g__Selenomonas_C--1||g__Solidesulfovibrio--4||g__Sphaerotilus--22||g__Sphingomonas--12||g__Tc-Br11--1||g__Tepidimonas--2||g__Thauera_A--1||g__Thioalkalivibrio_A--3||g__Thiomicrorhabdus--1||g__UBA1319--1||g__WJMR01--1||g__WRJA01--1||g__Woeseia--1||g__Yoonia--1:capture_order_counter=o__Azospirillales--3||o__Burkholderiales--94||o__COTS27--1||o__Chromatiales--1||o__DSM-27196--5||o__Desulfovibrionales--5||o__Desulfuromonadales--4||o__Ectothiorhodospirales--3||o__Enterobacterales--5||o__Gemmatimonadales--2||o__Geobacterales--2||o__Halobacteriales--1||o__Holophagales--1||o__Ignavibacteriales--1||o__JADFXK01--1||o__Kapabacteriales--1||o__Kyrpidiales--16||o__Lachnospirales--1||o__Leptospirales--1||o__Magnetococcales--1||o__Mycobacteriales--1||o__Myxococcales--10||o__Nitrospirales--1||o__Oscillospirales--3||o__Paenibacillales--9||o__Pedosphaerales--1||o__Pirellulales--2||o__Polyangiales--2||o__Propionisporales--1||o__Pseudomonadales--12||o__RBG-13-61-14--1||o__Rhizobiales--14||o__Rhodobacterales--4||o__Selenomonadales--2||o__Solirubrobacterales--1||o__Sphingomonadales--12||o__Thiomicrospirales--1||o__UBA4142--2||o__UBA4802--2||o__UBA7883--1||o__Vicinamibacterales--12||o__Woeseiales--1:capture_phylum_counter=p__Acidobacteriota--13||p__Actinobacteriota--2||p__Bacteroidota--2||p__Chloroflexota--2||p__Desulfobacterota--7||p__Desulfobacterota_I--5||p__Firmicutes--25||p__Firmicutes_A--4||p__Firmicutes_C--3||p__Gemmatimonadota--2||p__Halobacteriota--1||p__Myxococcota--12||p__Nitrospinota--1||p__Nitrospirota--1||p__Planctomycetota--2||p__Proteobacteria--151||p__RBG-13-61-14--1||p__Spirochaetota--9||p__Verrucomicrobiota--1:capture_species_counter=s__Accumulibacter phosphatis_E--19||s__Acidovorax sp001411535--1||s__Acidovorax_C sp001725235--15||s__Actinoplanes cyaneus--1||s__Aeromonas popoffii--1||s__Alcanivorax marinus_A--1||s__Alkalispirochaeta alkalica--1||s__Amantichitinum sp001313065--1||s__Archangium violaceum_A--1||s__Azospirillum lipoferum--2||s__B1Sed10-166 sp003552185--3||s__BOG-933 sp903920145--1||s__Baekduia sp017084525--1||s__Bradyrhizobium agreste--1||s__Bradyrhizobium denitrificans--1||s__Bradyrhizobium liaoningense_C--2||s__Bradyrhizobium sp000426105--1||s__Bradyrhizobium sp900109945--1||s__Burkholderia sp902833145--1||s__CAIYYW01 sp903930515--1||s__Cellvibrio sp002483145--1||s__Chromobacterium amazonense--1||s__Clostridium_Q sp910575795--1||s__Cohnella sp012849095--4||s__Cohnella zeiphila--1||s__Corallococcus sicarius--2||s__Corallococcus sp003611675--4||s__DDH964 sp001611275--1||s__Desulfocurvus vexinensis--1||s__ER4 sp902783035--1||s__Enterobacter huaxiensis--2||s__F1-20-MAGs016 sp018970785--2||s__FW300-bin19 sp004297825--1||s__Geomonas limicola--1||s__Geomonas paludis--1||s__Geothrix sp903873655--1||s__Herminiimonas contaminans--1||s__Hydrogenophaga intermedia--1||s__JAANAU01 sp015232705--1||s__JACDDX01 sp013820855--1||s__JACRBM01 sp016219275--1||s__JACRMI01 sp016215025--1||s__JADFXK01 sp015233285--1||s__JADGAO01 sp015231995--1||s__JADGRF01 sp017881145--1||s__JADJKB01 sp016191785--1||s__JADJOM01 sp016713435--1||s__JAEUQQ01 sp016789685--12||s__JAFLEE01 sp017302015--1||s__Jannaschia formosa--3||s__Kyrpidia tusciae--16||s__Lawsonibacter sp000492175--1||s__Leptospira ellisii--1||s__Lonsdalea quercina_D--1||s__Marichromatium purpuratum--1||s__Methylobacterium sp001423085--1||s__Methylobacterium sp006151805--1||s__Methylobacterium symbioticum--1||s__Methylobacterium terrae--1||s__Microbulbifer thermotolerans--1||s__Mitsuaria aquatilis--1||s__Myxococcus macrosporus--1||s__Myxococcus sp013336725--1||s__Myxococcus xanthus_B--1||s__Nitrospira_A sp900170025--1||s__Novimethylophilus kurashikiensis--2||s__PH2015 sp013298775--1||s__Paenibacillus sp001517085--1||s__Paenibacillus_S xerothermodurans--1||s__Paludibacterium sp019232825--1||s__Pannonibacter sp009915765--2||s__Paraburkholderia sp013177735--14||s__Paraburkholderia sp900996225--4||s__Pararhizobium sp900111275--1||s__Propionispora vibrioides--1||s__Pseudogulbenkiania sp000527175--2||s__Pseudomonas_B oryzihabitans_E--1||s__Pseudomonas_E graminis_D--1||s__Pseudomonas_E marginalis_B--1||s__Pseudomonas_E mosselii_C--1||s__Pseudomonas_E putida_K--2||s__Pseudomonas_E soli--1||s__Pseudomonas_E sp014851905--1||s__Pseudomonas_E sp900582625--1||s__R196 sp004764705--1||s__RBG-16-49-21 sp016928865--1||s__Rahnella victoriana--1||s__Rhodoferax bucti--1||s__Rhodopseudomonas palustris_J--1||s__Rubrivivax sp903938815--4||s__SKKC01 sp007128315--1||s__SLLR01 sp003561875--3||s__Saccharibacillus brassicae--1||s__Selenomonas sputigena--1||s__Selenomonas_C sp902780535--1||s__Solidesulfovibrio magneticus_A--4||s__Sphaerotilus hippei--22||s__Sphingomonas adhaesiva--4||s__Sphingomonas sp000632225--4||s__Sphingomonas sp001555965--2||s__Sphingomonas sp002280565--1||s__Sphingomonas sp018240825--1||s__Tc-Br11 sp001564275--1||s__Tepidimonas alkaliphilus--2||s__Thauera_A nasutitermitis--1||s__Thioalkalivibrio_A sulfidiphilus--3||s__Thiomicrorhabdus sp015488565--1||s__UBA1319 sp002306985--1||s__WJMR01 sp014727845--1||s__WRJA01 sp009782435--1||s__Woeseia oceani--1||s__Yoonia sp003551805--1:evalue_avg=3.651655946867987e-20:evalue_max=3.77e-18:evalue_min=1.08e-86:evalue_std=3.351987522005635e-19:evalue_sum=5.112318325615182e-18:gapopen_avg=0.12857142857142856:gapopen_max=2.0:gapopen_min=0.0:gapopen_std=0.3567006512097841:gapopen_sum=18.0:gtdb_class_counter=c__Alphaproteobacteria--1||c__Gammaproteobacteria--8||c__Gemmatimonadetes--44||c__Phycisphaerae--1||c__UBA994--2:gtdb_domain_counter=d__Bacteria--56:gtdb_family_counter=f__Acidithiobacillaceae--1||f__Chitinibacteraceae--6||f__Chromobacteriaceae--1||f__GWC2-71-9--43||f__JACORV01--1||f__Phycisphaeraceae--1||f__Sphingomonadaceae--1||f__UBA5500--2:gtdb_genus_counter=g__13-1-40CM-70-15--1||g__20CM-2-65-7--9||g__20CM-4-69-16--4||g__40CM-2-70-7--1||g__AG12--1||g__AG25--1||g__AG29--1||g__AG41--9||g__Acidithiobacillus_B--1||g__Andreprevotia--1||g__DSTP01--1||g__Iodobacter--5||g__JAAYHE01--1||g__JABFSM01--4||g__JACDDX01--5||g__JACORV01--1||g__JACOVF01--1||g__JADJOM01--2||g__SPDF01--1||g__SZUA-544--1||g__Sphingomonas--1||g__UBA5500--1||g__UBA7800--1||g__Vogesella--1||g__WVYX01--1:gtdb_order_counter=o__Acidithiobacillales--1||o__Burkholderiales--7||o__Gemmatimonadales--44||o__Phycisphaerales--1||o__Sphingomonadales--1||o__UBA5500--2:gtdb_phylum_counter=p__Firmicutes_H--2||p__Gemmatimonadota--44||p__Planctomycetota--1||p__Proteobacteria--9:gtdb_species_counter=s__13-1-40CM-70-15 sp003223415--1||s__20CM-2-65-7 sp001915025--1||s__20CM-2-65-7 sp003220955--1||s__20CM-2-65-7 sp003221035--1||s__20CM-2-65-7 sp003221075--1||s__20CM-2-65-7 sp003221825--1||s__20CM-2-65-7 sp003221895--1||s__20CM-2-65-7 sp003221985--1||s__20CM-2-65-7 sp003222195--1||s__20CM-2-65-7 sp003223395--1||s__20CM-4-69-16 sp001919865--1||s__20CM-4-69-16 sp003220795--1||s__20CM-4-69-16 sp003220935--1||s__20CM-4-69-16 sp003222135--1||s__40CM-2-70-7 sp003222205--1||s__AG12 sp003222235--1||s__AG25 sp003221005--1||s__AG29 sp003222115--1||s__AG41 sp003220855--1||s__AG41 sp003220905--1||s__AG41 sp003220975--1||s__AG41 sp003221045--1||s__AG41 sp003222035--1||s__AG41 sp003222055--1||s__AG41 sp003222085--1||s__AG41 sp003222155--1||s__AG41 sp016880225--1||s__Acidithiobacillus_B sulfuriphilus--1||s__Andreprevotia chitinilytica--1||s__DSTP01 sp011362545--1||s__Iodobacter fluviatilis--1||s__Iodobacter sp000969645--1||s__Iodobacter sp002735645--1||s__Iodobacter sp003952345--1||s__Iodobacter sp011601265--1||s__JAAYHE01 sp012735505--1||s__JABFSM01 sp013140635--1||s__JABFSM01 sp016794825--1||s__JABFSM01 sp016874005--1||s__JABFSM01 sp902826755--1||s__JACDDX01 sp013812695--1||s__JACDDX01 sp013813435--1||s__JACDDX01 sp013813675--1||s__JACDDX01 sp013813875--1||s__JACDDX01 sp013820855--1||s__JACORV01 sp016179225--1||s__JACOVF01 sp016177465--1||s__JADJOM01 sp016713785--1||s__JADJOM01 sp016794805--1||s__SPDF01 sp004525055--1||s__SZUA-544 sp003251175--1||s__Sphingomonas sp000632225--1||s__UBA5500 sp012727835--1||s__UBA7800 sp002704825--1||s__Vogesella sp900090205--1||s__WVYX01 sp011772755--1:heptad_counter=MCP-24H--59||MCP-28H--5||MCP-34H--1||MCP-40H--55||MCP-44H--179||MCP-58H--1:lbd_counter=:lca_tree=d__Bacteria:length_avg=118.58571428571429:length_max=178.0:length_min=46.0:length_std=36.38107376457028:length_sum=16602.0:mismatch_avg=25.62857142857143:mismatch_max=70.0:mismatch_min=3.0:mismatch_std=17.222347393519346:mismatch_sum=3588.0:name=N703308:qcovhsp_avg=99.32642857142858:qcovhsp_max=100.0:qcovhsp_min=95.3:qcovhsp_std=1.141664234824356:qcovhsp_sum=13905.7:qend_avg=118.9:qend_max=178.0:qend_min=46.0:qend_std=36.35443032584264:qend_sum=16646.0:qstart_avg=1.4214285714285715:qstart_max=7.0:qstart_min=1.0:qstart_std=0.9450199430186541:qstart_sum=199.0:ref_name_counter=GB_GCA_003221985.1_protein.faa_QHUQ01000126.1_5@PF00015_full_PFAM.488.674--2||GB_GCA_011362545.1_protein.faa_DSTP01000074.1_5@PF00015_full_PFAM.477.687--3||GB_GCA_013140635.1_protein.faa_JABFSM010000303.1_7@PF00015_full_PFAM.407.663--1||GB_GCA_013812695.1_protein.faa_JACCSZ010000248.1_13@PF00015_full_PFAM.490.674--9||GB_GCA_013813435.1_protein.faa_JACCRS010000111.1_26@PF00015_full_PFAM.453.672--14||GB_GCA_013813675.1_protein.faa_JACCRH010000323.1_2@PF00015_full_PFAM.486.678--71||GB_GCA_013813875.1_protein.faa_JACCQZ010000009.1_1@PF00015_full_PFAM.490.582--29||GB_GCA_013813875.1_protein.faa_JACCQZ010000188.1_6@PF00015_full_PFAM.1.134--1||GB_GCA_013820855.1_protein.faa_JACDHV010000018.1_5@PF00015_full_PFAM.466.667--2||GB_GCA_016713785.1_protein.faa_JADJOM010000003.1_652@PF00015_full_PFAM.415.674--5||GB_GCA_016794805.1_protein.faa_JAEUJI010000290.1_18@PF00015_full_PFAM.458.687--2||GB_GCA_016794825.1_protein.faa_JAEUJH010000712.1_9@PF00015_full_PFAM.485.671--1:scovhsp_avg=66.66:scovhsp_max=88.0:scovhsp_min=50.0:scovhsp_std=9.975284565277994:scovhsp_sum=9332.4:send_avg=132.82857142857142:send_max=228.0:send_min=48.0:send_std=44.404605188800836:send_sum=18596.0:sstart_avg=15.35:sstart_max=96.0:sstart_min=1.0:sstart_std=19.89393638865801:sstart_sum=2149.0])0.764:0.0844263[&&NHX:Sample_counter=rhizpot1--26||rhizpot2--4||rhizpot3--19||rhiztom1--37||rhiztom2--58||rhiztom3--100:Type_counter=GTDB--57||capture--244:besthit_avg=79.59285714285716:besthit_max=95.6:besthit_min=51.1:besthit_std=10.406567121775582:besthit_sum=11143.000000000002:bitscore_avg=155.1092857142857:bitscore_max=254.0:bitscore_min=71.6:bitscore_std=44.667671177340196:bitscore_sum=21715.3:capture_class_counter=c__Actinomycetia--1||c__Alphaproteobacteria--33||c__Anaerolineae--2||c__Bacilli--25||c__Clostridia--4||c__Desulfovibrionia--5||c__Desulfuromonadia--6||c__Gammaproteobacteria--117||c__Gemmatimonadetes--2||c__Halobacteria--1||c__Holophagae--1||c__Ignavibacteria--1||c__JADFXK01--1||c__Kapabacteria--1||c__Leptospirae--1||c__Magnetococcia--1||c__Myxococcia--10||c__Negativicutes--3||c__Nitrospiria--1||c__Planctomycetia--2||c__Polyangia--2||c__RBG-13-61-14--1||c__Spirochaetia--5||c__Thermoleophilia--1||c__UBA12135--1||c__UBA4802--2||c__UBA7883--1||c__Verrucomicrobiae--1||c__Vicinamibacteria--12:capture_domain_counter=d__Archaea--1||d__Bacteria--243:capture_family_counter=f__Aeromonadaceae--1||f__Alcanivoracaceae--1||f__Alkalispirochaetaceae--1||f__Azospirillaceae--3||f__Beijerinckiaceae--4||f__Burkholderiaceae--67||f__Cellvibrionaceae--2||f__Chitinibacteraceae--1||f__Chromatiaceae--1||f__Chromobacteriaceae--4||f__DDH964--1||f__DRUE01--1||f__Desulfovibrionaceae--5||f__Ectothiorhodospiraceae--3||f__Enterobacteriaceae--4||f__GWC2-71-9--2||f__Geobacteraceae--2||f__Holophagaceae--1||f__Ignavibacteriaceae--1||f__JACRLM01--1||f__JADFXK01--1||f__JAFGIB01--1||f__JAFLEE01--1||f__JAFNAJ01--12||f__Kyrpidiaceae--16||f__Lachnospiraceae--1||f__Leptospiraceae--1||f__Magnetaquicoccaceae--1||f__Methylophilaceae--2||f__Micromonosporaceae--1||f__Myxococcaceae--10||f__NBRC-103111--2||f__Natrialbaceae--1||f__Nitrospiraceae--1||f__Oscillospiraceae--3||f__Paenibacillaceae--7||f__Polyangiaceae--1||f__Propionisporaceae--1||f__Pseudomonadaceae--9||f__Rhizobiaceae--1||f__Rhodobacteraceae--4||f__Rhodocyclaceae--20||f__SKKC01--1||f__SLAA01--3||f__Selenomonadaceae--2||f__Solirubrobacteraceae--1||f__Sphingomonadaceae--12||f__Stappiaceae--2||f__Syntrophotaleaceae--3||f__Thiomicrospiraceae--1||f__UBA1268--2||f__UBA1319--1||f__UBA4142--2||f__UBA4661--1||f__UBA5368--1||f__UBA5550--1||f__Woeseiaceae--1||f__Xanthobacteraceae--7:capture_genus_counter=g__Accumulibacter--19||g__Acidovorax--1||g__Acidovorax_C--15||g__Actinoplanes--1||g__Aeromonas--1||g__Alcanivorax--1||g__Alkalispirochaeta--1||g__Amantichitinum--1||g__Archangium--1||g__Azospirillum--2||g__B1Sed10-166--3||g__BOG-933--1||g__Baekduia--1||g__Bradyrhizobium--6||g__Burkholderia--1||g__CAIYYW01--1||g__Cellvibrio--1||g__Chromobacterium--1||g__Clostridium_Q--1||g__Cohnella--5||g__Corallococcus--6||g__DDH964--1||g__Desulfocurvus--1||g__ER4--1||g__Enterobacter--2||g__F1-20-MAGs016--2||g__FW300-bin19--1||g__Geomonas--2||g__Geothrix--1||g__Herminiimonas--1||g__Hydrogenophaga--1||g__JAANAU01--1||g__JACDDX01--1||g__JACRBM01--1||g__JACRMI01--1||g__JADFXK01--1||g__JADGAO01--1||g__JADGRF01--1||g__JADJKB01--1||g__JADJOM01--1||g__JAEUQQ01--12||g__JAFLEE01--1||g__Jannaschia--3||g__Kyrpidia--16||g__Lawsonibacter--1||g__Leptospira--1||g__Lonsdalea--1||g__Marichromatium--1||g__Methylobacterium--4||g__Microbulbifer--1||g__Mitsuaria--1||g__Myxococcus--3||g__Nitrospira_A--1||g__Novimethylophilus--2||g__PH2015--1||g__Paenibacillus--1||g__Paenibacillus_S--1||g__Paludibacterium--1||g__Pannonibacter--2||g__Paraburkholderia--18||g__Pararhizobium--1||g__Propionispora--1||g__Pseudogulbenkiania--2||g__Pseudomonas_B--1||g__Pseudomonas_E--8||g__R196--1||g__RBG-16-49-21--1||g__Rahnella--1||g__Rhodoferax--1||g__Rhodopseudomonas--1||g__Rubrivivax--4||g__SKKC01--1||g__SLLR01--3||g__Saccharibacillus--1||g__Selenomonas--1||g__Selenomonas_C--1||g__Solidesulfovibrio--4||g__Sphaerotilus--22||g__Sphingomonas--12||g__Tc-Br11--1||g__Tepidimonas--2||g__Thauera_A--1||g__Thioalkalivibrio_A--3||g__Thiomicrorhabdus--1||g__UBA1319--1||g__WJMR01--1||g__WRJA01--1||g__Woeseia--1||g__Yoonia--1:capture_order_counter=o__Azospirillales--3||o__Burkholderiales--94||o__COTS27--1||o__Chromatiales--1||o__DSM-27196--5||o__Desulfovibrionales--5||o__Desulfuromonadales--4||o__Ectothiorhodospirales--3||o__Enterobacterales--5||o__Gemmatimonadales--2||o__Geobacterales--2||o__Halobacteriales--1||o__Holophagales--1||o__Ignavibacteriales--1||o__JADFXK01--1||o__Kapabacteriales--1||o__Kyrpidiales--16||o__Lachnospirales--1||o__Leptospirales--1||o__Magnetococcales--1||o__Mycobacteriales--1||o__Myxococcales--10||o__Nitrospirales--1||o__Oscillospirales--3||o__Paenibacillales--9||o__Pedosphaerales--1||o__Pirellulales--2||o__Polyangiales--2||o__Propionisporales--1||o__Pseudomonadales--12||o__RBG-13-61-14--1||o__Rhizobiales--14||o__Rhodobacterales--4||o__Selenomonadales--2||o__Solirubrobacterales--1||o__Sphingomonadales--12||o__Thiomicrospirales--1||o__UBA4142--2||o__UBA4802--2||o__UBA7883--1||o__Vicinamibacterales--12||o__Woeseiales--1:capture_phylum_counter=p__Acidobacteriota--13||p__Actinobacteriota--2||p__Bacteroidota--2||p__Chloroflexota--2||p__Desulfobacterota--7||p__Desulfobacterota_I--5||p__Firmicutes--25||p__Firmicutes_A--4||p__Firmicutes_C--3||p__Gemmatimonadota--2||p__Halobacteriota--1||p__Myxococcota--12||p__Nitrospinota--1||p__Nitrospirota--1||p__Planctomycetota--2||p__Proteobacteria--151||p__RBG-13-61-14--1||p__Spirochaetota--9||p__Verrucomicrobiota--1:capture_species_counter=s__Accumulibacter phosphatis_E--19||s__Acidovorax sp001411535--1||s__Acidovorax_C sp001725235--15||s__Actinoplanes cyaneus--1||s__Aeromonas popoffii--1||s__Alcanivorax marinus_A--1||s__Alkalispirochaeta alkalica--1||s__Amantichitinum sp001313065--1||s__Archangium violaceum_A--1||s__Azospirillum lipoferum--2||s__B1Sed10-166 sp003552185--3||s__BOG-933 sp903920145--1||s__Baekduia sp017084525--1||s__Bradyrhizobium agreste--1||s__Bradyrhizobium denitrificans--1||s__Bradyrhizobium liaoningense_C--2||s__Bradyrhizobium sp000426105--1||s__Bradyrhizobium sp900109945--1||s__Burkholderia sp902833145--1||s__CAIYYW01 sp903930515--1||s__Cellvibrio sp002483145--1||s__Chromobacterium amazonense--1||s__Clostridium_Q sp910575795--1||s__Cohnella sp012849095--4||s__Cohnella zeiphila--1||s__Corallococcus sicarius--2||s__Corallococcus sp003611675--4||s__DDH964 sp001611275--1||s__Desulfocurvus vexinensis--1||s__ER4 sp902783035--1||s__Enterobacter huaxiensis--2||s__F1-20-MAGs016 sp018970785--2||s__FW300-bin19 sp004297825--1||s__Geomonas limicola--1||s__Geomonas paludis--1||s__Geothrix sp903873655--1||s__Herminiimonas contaminans--1||s__Hydrogenophaga intermedia--1||s__JAANAU01 sp015232705--1||s__JACDDX01 sp013820855--1||s__JACRBM01 sp016219275--1||s__JACRMI01 sp016215025--1||s__JADFXK01 sp015233285--1||s__JADGAO01 sp015231995--1||s__JADGRF01 sp017881145--1||s__JADJKB01 sp016191785--1||s__JADJOM01 sp016713435--1||s__JAEUQQ01 sp016789685--12||s__JAFLEE01 sp017302015--1||s__Jannaschia formosa--3||s__Kyrpidia tusciae--16||s__Lawsonibacter sp000492175--1||s__Leptospira ellisii--1||s__Lonsdalea quercina_D--1||s__Marichromatium purpuratum--1||s__Methylobacterium sp001423085--1||s__Methylobacterium sp006151805--1||s__Methylobacterium symbioticum--1||s__Methylobacterium terrae--1||s__Microbulbifer thermotolerans--1||s__Mitsuaria aquatilis--1||s__Myxococcus macrosporus--1||s__Myxococcus sp013336725--1||s__Myxococcus xanthus_B--1||s__Nitrospira_A sp900170025--1||s__Novimethylophilus kurashikiensis--2||s__PH2015 sp013298775--1||s__Paenibacillus sp001517085--1||s__Paenibacillus_S xerothermodurans--1||s__Paludibacterium sp019232825--1||s__Pannonibacter sp009915765--2||s__Paraburkholderia sp013177735--14||s__Paraburkholderia sp900996225--4||s__Pararhizobium sp900111275--1||s__Propionispora vibrioides--1||s__Pseudogulbenkiania sp000527175--2||s__Pseudomonas_B oryzihabitans_E--1||s__Pseudomonas_E graminis_D--1||s__Pseudomonas_E marginalis_B--1||s__Pseudomonas_E mosselii_C--1||s__Pseudomonas_E putida_K--2||s__Pseudomonas_E soli--1||s__Pseudomonas_E sp014851905--1||s__Pseudomonas_E sp900582625--1||s__R196 sp004764705--1||s__RBG-16-49-21 sp016928865--1||s__Rahnella victoriana--1||s__Rhodoferax bucti--1||s__Rhodopseudomonas palustris_J--1||s__Rubrivivax sp903938815--4||s__SKKC01 sp007128315--1||s__SLLR01 sp003561875--3||s__Saccharibacillus brassicae--1||s__Selenomonas sputigena--1||s__Selenomonas_C sp902780535--1||s__Solidesulfovibrio magneticus_A--4||s__Sphaerotilus hippei--22||s__Sphingomonas adhaesiva--4||s__Sphingomonas sp000632225--4||s__Sphingomonas sp001555965--2||s__Sphingomonas sp002280565--1||s__Sphingomonas sp018240825--1||s__Tc-Br11 sp001564275--1||s__Tepidimonas alkaliphilus--2||s__Thauera_A nasutitermitis--1||s__Thioalkalivibrio_A sulfidiphilus--3||s__Thiomicrorhabdus sp015488565--1||s__UBA1319 sp002306985--1||s__WJMR01 sp014727845--1||s__WRJA01 sp009782435--1||s__Woeseia oceani--1||s__Yoonia sp003551805--1:evalue_avg=3.651655946867987e-20:evalue_max=3.77e-18:evalue_min=1.08e-86:evalue_std=3.351987522005635e-19:evalue_sum=5.112318325615182e-18:gapopen_avg=0.12857142857142856:gapopen_max=2.0:gapopen_min=0.0:gapopen_std=0.3567006512097841:gapopen_sum=18.0:gtdb_class_counter=c__Alphaproteobacteria--1||c__Gammaproteobacteria--9||c__Gemmatimonadetes--44||c__Phycisphaerae--1||c__UBA994--2:gtdb_domain_counter=d__Bacteria--57:gtdb_family_counter=f__Acidithiobacillaceae--1||f__Chitinibacteraceae--6||f__Chromobacteriaceae--1||f__GWC2-71-9--43||f__JACORV01--1||f__Methylophilaceae--1||f__Phycisphaeraceae--1||f__Sphingomonadaceae--1||f__UBA5500--2:gtdb_genus_counter=g__13-1-40CM-70-15--1||g__20CM-2-65-7--9||g__20CM-4-69-16--4||g__40CM-2-70-7--1||g__AG12--1||g__AG25--1||g__AG29--1||g__AG41--9||g__Acidithiobacillus_B--1||g__Andreprevotia--1||g__CAILHX01--1||g__DSTP01--1||g__Iodobacter--5||g__JAAYHE01--1||g__JABFSM01--4||g__JACDDX01--5||g__JACORV01--1||g__JACOVF01--1||g__JADJOM01--2||g__SPDF01--1||g__SZUA-544--1||g__Sphingomonas--1||g__UBA5500--1||g__UBA7800--1||g__Vogesella--1||g__WVYX01--1:gtdb_order_counter=o__Acidithiobacillales--1||o__Burkholderiales--8||o__Gemmatimonadales--44||o__Phycisphaerales--1||o__Sphingomonadales--1||o__UBA5500--2:gtdb_phylum_counter=p__Firmicutes_H--2||p__Gemmatimonadota--44||p__Planctomycetota--1||p__Proteobacteria--10:gtdb_species_counter=s__13-1-40CM-70-15 sp003223415--1||s__20CM-2-65-7 sp001915025--1||s__20CM-2-65-7 sp003220955--1||s__20CM-2-65-7 sp003221035--1||s__20CM-2-65-7 sp003221075--1||s__20CM-2-65-7 sp003221825--1||s__20CM-2-65-7 sp003221895--1||s__20CM-2-65-7 sp003221985--1||s__20CM-2-65-7 sp003222195--1||s__20CM-2-65-7 sp003223395--1||s__20CM-4-69-16 sp001919865--1||s__20CM-4-69-16 sp003220795--1||s__20CM-4-69-16 sp003220935--1||s__20CM-4-69-16 sp003222135--1||s__40CM-2-70-7 sp003222205--1||s__AG12 sp003222235--1||s__AG25 sp003221005--1||s__AG29 sp003222115--1||s__AG41 sp003220855--1||s__AG41 sp003220905--1||s__AG41 sp003220975--1||s__AG41 sp003221045--1||s__AG41 sp003222035--1||s__AG41 sp003222055--1||s__AG41 sp003222085--1||s__AG41 sp003222155--1||s__AG41 sp016880225--1||s__Acidithiobacillus_B sulfuriphilus--1||s__Andreprevotia chitinilytica--1||s__CAILHX01 sp903834185--1||s__DSTP01 sp011362545--1||s__Iodobacter fluviatilis--1||s__Iodobacter sp000969645--1||s__Iodobacter sp002735645--1||s__Iodobacter sp003952345--1||s__Iodobacter sp011601265--1||s__JAAYHE01 sp012735505--1||s__JABFSM01 sp013140635--1||s__JABFSM01 sp016794825--1||s__JABFSM01 sp016874005--1||s__JABFSM01 sp902826755--1||s__JACDDX01 sp013812695--1||s__JACDDX01 sp013813435--1||s__JACDDX01 sp013813675--1||s__JACDDX01 sp013813875--1||s__JACDDX01 sp013820855--1||s__JACORV01 sp016179225--1||s__JACOVF01 sp016177465--1||s__JADJOM01 sp016713785--1||s__JADJOM01 sp016794805--1||s__SPDF01 sp004525055--1||s__SZUA-544 sp003251175--1||s__Sphingomonas sp000632225--1||s__UBA5500 sp012727835--1||s__UBA7800 sp002704825--1||s__Vogesella sp900090205--1||s__WVYX01 sp011772755--1:heptad_counter=MCP-24H--59||MCP-28H--5||MCP-34H--1||MCP-40H--56||MCP-44H--179||MCP-58H--1:lbd_counter=:lca_tree=d__Bacteria:length_avg=118.58571428571429:length_max=178.0:length_min=46.0:length_std=36.38107376457028:length_sum=16602.0:mismatch_avg=25.62857142857143:mismatch_max=70.0:mismatch_min=3.0:mismatch_std=17.222347393519346:mismatch_sum=3588.0:name=N703309:qcovhsp_avg=99.32642857142858:qcovhsp_max=100.0:qcovhsp_min=95.3:qcovhsp_std=1.141664234824356:qcovhsp_sum=13905.7:qend_avg=118.9:qend_max=178.0:qend_min=46.0:qend_std=36.35443032584264:qend_sum=16646.0:qstart_avg=1.4214285714285715:qstart_max=7.0:qstart_min=1.0:qstart_std=0.9450199430186541:qstart_sum=199.0:ref_name_counter=GB_GCA_003221985.1_protein.faa_QHUQ01000126.1_5@PF00015_full_PFAM.488.674--2||GB_GCA_011362545.1_protein.faa_DSTP01000074.1_5@PF00015_full_PFAM.477.687--3||GB_GCA_013140635.1_protein.faa_JABFSM010000303.1_7@PF00015_full_PFAM.407.663--1||GB_GCA_013812695.1_protein.faa_JACCSZ010000248.1_13@PF00015_full_PFAM.490.674--9||GB_GCA_013813435.1_protein.faa_JACCRS010000111.1_26@PF00015_full_PFAM.453.672--14||GB_GCA_013813675.1_protein.faa_JACCRH010000323.1_2@PF00015_full_PFAM.486.678--71||GB_GCA_013813875.1_protein.faa_JACCQZ010000009.1_1@PF00015_full_PFAM.490.582--29||GB_GCA_013813875.1_protein.faa_JACCQZ010000188.1_6@PF00015_full_PFAM.1.134--1||GB_GCA_013820855.1_protein.faa_JACDHV010000018.1_5@PF00015_full_PFAM.466.667--2||GB_GCA_016713785.1_protein.faa_JADJOM010000003.1_652@PF00015_full_PFAM.415.674--5||GB_GCA_016794805.1_protein.faa_JAEUJI010000290.1_18@PF00015_full_PFAM.458.687--2||GB_GCA_016794825.1_protein.faa_JAEUJH010000712.1_9@PF00015_full_PFAM.485.671--1:scovhsp_avg=66.66:scovhsp_max=88.0:scovhsp_min=50.0:scovhsp_std=9.975284565277994:scovhsp_sum=9332.4:send_avg=132.82857142857142:send_max=228.0:send_min=48.0:send_std=44.404605188800836:send_sum=18596.0:sstart_avg=15.35:sstart_max=96.0:sstart_min=1.0:sstart_std=19.89393638865801:sstart_sum=2149.0],GB_GCA_002159065.1_protein.faa_LZRV01000052.1_81@PF00015_full_PFAM.261.438:0.938146[&&NHX:Type=GTDB:gtdb_class=c__Bacilli:gtdb_domain=d__Bacteria:gtdb_family=f__Paenibacillaceae:gtdb_genus=g__ZCTH02-B3:gtdb_order=o__Paenibacillales:gtdb_phylum=p__Firmicutes:gtdb_species=s__ZCTH02-B3 sp002159065:heptad=MCP-44H:species=d__Bacteria_p__Firmicutes_c__Bacilli_o__Paenibacillales_f__Paenibacillaceae_g__ZCTH02-B3_s__ZCTH02-B3 sp002159065])0.894:0.301867[&&NHX:Sample_counter=rhizpot1--26||rhizpot2--4||rhizpot3--19||rhiztom1--37||rhiztom2--58||rhiztom3--100:Type_counter=GTDB--58||capture--244:besthit_avg=79.59285714285716:besthit_max=95.6:besthit_min=51.1:besthit_std=10.406567121775582:besthit_sum=11143.000000000002:bitscore_avg=155.1092857142857:bitscore_max=254.0:bitscore_min=71.6:bitscore_std=44.667671177340196:bitscore_sum=21715.3:capture_class_counter=c__Actinomycetia--1||c__Alphaproteobacteria--33||c__Anaerolineae--2||c__Bacilli--25||c__Clostridia--4||c__Desulfovibrionia--5||c__Desulfuromonadia--6||c__Gammaproteobacteria--117||c__Gemmatimonadetes--2||c__Halobacteria--1||c__Holophagae--1||c__Ignavibacteria--1||c__JADFXK01--1||c__Kapabacteria--1||c__Leptospirae--1||c__Magnetococcia--1||c__Myxococcia--10||c__Negativicutes--3||c__Nitrospiria--1||c__Planctomycetia--2||c__Polyangia--2||c__RBG-13-61-14--1||c__Spirochaetia--5||c__Thermoleophilia--1||c__UBA12135--1||c__UBA4802--2||c__UBA7883--1||c__Verrucomicrobiae--1||c__Vicinamibacteria--12:capture_domain_counter=d__Archaea--1||d__Bacteria--243:capture_family_counter=f__Aeromonadaceae--1||f__Alcanivoracaceae--1||f__Alkalispirochaetaceae--1||f__Azospirillaceae--3||f__Beijerinckiaceae--4||f__Burkholderiaceae--67||f__Cellvibrionaceae--2||f__Chitinibacteraceae--1||f__Chromatiaceae--1||f__Chromobacteriaceae--4||f__DDH964--1||f__DRUE01--1||f__Desulfovibrionaceae--5||f__Ectothiorhodospiraceae--3||f__Enterobacteriaceae--4||f__GWC2-71-9--2||f__Geobacteraceae--2||f__Holophagaceae--1||f__Ignavibacteriaceae--1||f__JACRLM01--1||f__JADFXK01--1||f__JAFGIB01--1||f__JAFLEE01--1||f__JAFNAJ01--12||f__Kyrpidiaceae--16||f__Lachnospiraceae--1||f__Leptospiraceae--1||f__Magnetaquicoccaceae--1||f__Methylophilaceae--2||f__Micromonosporaceae--1||f__Myxococcaceae--10||f__NBRC-103111--2||f__Natrialbaceae--1||f__Nitrospiraceae--1||f__Oscillospiraceae--3||f__Paenibacillaceae--7||f__Polyangiaceae--1||f__Propionisporaceae--1||f__Pseudomonadaceae--9||f__Rhizobiaceae--1||f__Rhodobacteraceae--4||f__Rhodocyclaceae--20||f__SKKC01--1||f__SLAA01--3||f__Selenomonadaceae--2||f__Solirubrobacteraceae--1||f__Sphingomonadaceae--12||f__Stappiaceae--2||f__Syntrophotaleaceae--3||f__Thiomicrospiraceae--1||f__UBA1268--2||f__UBA1319--1||f__UBA4142--2||f__UBA4661--1||f__UBA5368--1||f__UBA5550--1||f__Woeseiaceae--1||f__Xanthobacteraceae--7:capture_genus_counter=g__Accumulibacter--19||g__Acidovorax--1||g__Acidovorax_C--15||g__Actinoplanes--1||g__Aeromonas--1||g__Alcanivorax--1||g__Alkalispirochaeta--1||g__Amantichitinum--1||g__Archangium--1||g__Azospirillum--2||g__B1Sed10-166--3||g__BOG-933--1||g__Baekduia--1||g__Bradyrhizobium--6||g__Burkholderia--1||g__CAIYYW01--1||g__Cellvibrio--1||g__Chromobacterium--1||g__Clostridium_Q--1||g__Cohnella--5||g__Corallococcus--6||g__DDH964--1||g__Desulfocurvus--1||g__ER4--1||g__Enterobacter--2||g__F1-20-MAGs016--2||g__FW300-bin19--1||g__Geomonas--2||g__Geothrix--1||g__Herminiimonas--1||g__Hydrogenophaga--1||g__JAANAU01--1||g__JACDDX01--1||g__JACRBM01--1||g__JACRMI01--1||g__JADFXK01--1||g__JADGAO01--1||g__JADGRF01--1||g__JADJKB01--1||g__JADJOM01--1||g__JAEUQQ01--12||g__JAFLEE01--1||g__Jannaschia--3||g__Kyrpidia--16||g__Lawsonibacter--1||g__Leptospira--1||g__Lonsdalea--1||g__Marichromatium--1||g__Methylobacterium--4||g__Microbulbifer--1||g__Mitsuaria--1||g__Myxococcus--3||g__Nitrospira_A--1||g__Novimethylophilus--2||g__PH2015--1||g__Paenibacillus--1||g__Paenibacillus_S--1||g__Paludibacterium--1||g__Pannonibacter--2||g__Paraburkholderia--18||g__Pararhizobium--1||g__Propionispora--1||g__Pseudogulbenkiania--2||g__Pseudomonas_B--1||g__Pseudomonas_E--8||g__R196--1||g__RBG-16-49-21--1||g__Rahnella--1||g__Rhodoferax--1||g__Rhodopseudomonas--1||g__Rubrivivax--4||g__SKKC01--1||g__SLLR01--3||g__Saccharibacillus--1||g__Selenomonas--1||g__Selenomonas_C--1||g__Solidesulfovibrio--4||g__Sphaerotilus--22||g__Sphingomonas--12||g__Tc-Br11--1||g__Tepidimonas--2||g__Thauera_A--1||g__Thioalkalivibrio_A--3||g__Thiomicrorhabdus--1||g__UBA1319--1||g__WJMR01--1||g__WRJA01--1||g__Woeseia--1||g__Yoonia--1:capture_order_counter=o__Azospirillales--3||o__Burkholderiales--94||o__COTS27--1||o__Chromatiales--1||o__DSM-27196--5||o__Desulfovibrionales--5||o__Desulfuromonadales--4||o__Ectothiorhodospirales--3||o__Enterobacterales--5||o__Gemmatimonadales--2||o__Geobacterales--2||o__Halobacteriales--1||o__Holophagales--1||o__Ignavibacteriales--1||o__JADFXK01--1||o__Kapabacteriales--1||o__Kyrpidiales--16||o__Lachnospirales--1||o__Leptospirales--1||o__Magnetococcales--1||o__Mycobacteriales--1||o__Myxococcales--10||o__Nitrospirales--1||o__Oscillospirales--3||o__Paenibacillales--9||o__Pedosphaerales--1||o__Pirellulales--2||o__Polyangiales--2||o__Propionisporales--1||o__Pseudomonadales--12||o__RBG-13-61-14--1||o__Rhizobiales--14||o__Rhodobacterales--4||o__Selenomonadales--2||o__Solirubrobacterales--1||o__Sphingomonadales--12||o__Thiomicrospirales--1||o__UBA4142--2||o__UBA4802--2||o__UBA7883--1||o__Vicinamibacterales--12||o__Woeseiales--1:capture_phylum_counter=p__Acidobacteriota--13||p__Actinobacteriota--2||p__Bacteroidota--2||p__Chloroflexota--2||p__Desulfobacterota--7||p__Desulfobacterota_I--5||p__Firmicutes--25||p__Firmicutes_A--4||p__Firmicutes_C--3||p__Gemmatimonadota--2||p__Halobacteriota--1||p__Myxococcota--12||p__Nitrospinota--1||p__Nitrospirota--1||p__Planctomycetota--2||p__Proteobacteria--151||p__RBG-13-61-14--1||p__Spirochaetota--9||p__Verrucomicrobiota--1:capture_species_counter=s__Accumulibacter phosphatis_E--19||s__Acidovorax sp001411535--1||s__Acidovorax_C sp001725235--15||s__Actinoplanes cyaneus--1||s__Aeromonas popoffii--1||s__Alcanivorax marinus_A--1||s__Alkalispirochaeta alkalica--1||s__Amantichitinum sp001313065--1||s__Archangium violaceum_A--1||s__Azospirillum lipoferum--2||s__B1Sed10-166 sp003552185--3||s__BOG-933 sp903920145--1||s__Baekduia sp017084525--1||s__Bradyrhizobium agreste--1||s__Bradyrhizobium denitrificans--1||s__Bradyrhizobium liaoningense_C--2||s__Bradyrhizobium sp000426105--1||s__Bradyrhizobium sp900109945--1||s__Burkholderia sp902833145--1||s__CAIYYW01 sp903930515--1||s__Cellvibrio sp002483145--1||s__Chromobacterium amazonense--1||s__Clostridium_Q sp910575795--1||s__Cohnella sp012849095--4||s__Cohnella zeiphila--1||s__Corallococcus sicarius--2||s__Corallococcus sp003611675--4||s__DDH964 sp001611275--1||s__Desulfocurvus vexinensis--1||s__ER4 sp902783035--1||s__Enterobacter huaxiensis--2||s__F1-20-MAGs016 sp018970785--2||s__FW300-bin19 sp004297825--1||s__Geomonas limicola--1||s__Geomonas paludis--1||s__Geothrix sp903873655--1||s__Herminiimonas contaminans--1||s__Hydrogenophaga intermedia--1||s__JAANAU01 sp015232705--1||s__JACDDX01 sp013820855--1||s__JACRBM01 sp016219275--1||s__JACRMI01 sp016215025--1||s__JADFXK01 sp015233285--1||s__JADGAO01 sp015231995--1||s__JADGRF01 sp017881145--1||s__JADJKB01 sp016191785--1||s__JADJOM01 sp016713435--1||s__JAEUQQ01 sp016789685--12||s__JAFLEE01 sp017302015--1||s__Jannaschia formosa--3||s__Kyrpidia tusciae--16||s__Lawsonibacter sp000492175--1||s__Leptospira ellisii--1||s__Lonsdalea quercina_D--1||s__Marichromatium purpuratum--1||s__Methylobacterium sp001423085--1||s__Methylobacterium sp006151805--1||s__Methylobacterium symbioticum--1||s__Methylobacterium terrae--1||s__Microbulbifer thermotolerans--1||s__Mitsuaria aquatilis--1||s__Myxococcus macrosporus--1||s__Myxococcus sp013336725--1||s__Myxococcus xanthus_B--1||s__Nitrospira_A sp900170025--1||s__Novimethylophilus kurashikiensis--2||s__PH2015 sp013298775--1||s__Paenibacillus sp001517085--1||s__Paenibacillus_S xerothermodurans--1||s__Paludibacterium sp019232825--1||s__Pannonibacter sp009915765--2||s__Paraburkholderia sp013177735--14||s__Paraburkholderia sp900996225--4||s__Pararhizobium sp900111275--1||s__Propionispora vibrioides--1||s__Pseudogulbenkiania sp000527175--2||s__Pseudomonas_B oryzihabitans_E--1||s__Pseudomonas_E graminis_D--1||s__Pseudomonas_E marginalis_B--1||s__Pseudomonas_E mosselii_C--1||s__Pseudomonas_E putida_K--2||s__Pseudomonas_E soli--1||s__Pseudomonas_E sp014851905--1||s__Pseudomonas_E sp900582625--1||s__R196 sp004764705--1||s__RBG-16-49-21 sp016928865--1||s__Rahnella victoriana--1||s__Rhodoferax bucti--1||s__Rhodopseudomonas palustris_J--1||s__Rubrivivax sp903938815--4||s__SKKC01 sp007128315--1||s__SLLR01 sp003561875--3||s__Saccharibacillus brassicae--1||s__Selenomonas sputigena--1||s__Selenomonas_C sp902780535--1||s__Solidesulfovibrio magneticus_A--4||s__Sphaerotilus hippei--22||s__Sphingomonas adhaesiva--4||s__Sphingomonas sp000632225--4||s__Sphingomonas sp001555965--2||s__Sphingomonas sp002280565--1||s__Sphingomonas sp018240825--1||s__Tc-Br11 sp001564275--1||s__Tepidimonas alkaliphilus--2||s__Thauera_A nasutitermitis--1||s__Thioalkalivibrio_A sulfidiphilus--3||s__Thiomicrorhabdus sp015488565--1||s__UBA1319 sp002306985--1||s__WJMR01 sp014727845--1||s__WRJA01 sp009782435--1||s__Woeseia oceani--1||s__Yoonia sp003551805--1:evalue_avg=3.651655946867987e-20:evalue_max=3.77e-18:evalue_min=1.08e-86:evalue_std=3.351987522005635e-19:evalue_sum=5.112318325615182e-18:gapopen_avg=0.12857142857142856:gapopen_max=2.0:gapopen_min=0.0:gapopen_std=0.3567006512097841:gapopen_sum=18.0:gtdb_class_counter=c__Alphaproteobacteria--1||c__Bacilli--1||c__Gammaproteobacteria--9||c__Gemmatimonadetes--44||c__Phycisphaerae--1||c__UBA994--2:gtdb_domain_counter=d__Bacteria--58:gtdb_family_counter=f__Acidithiobacillaceae--1||f__Chitinibacteraceae--6||f__Chromobacteriaceae--1||f__GWC2-71-9--43||f__JACORV01--1||f__Methylophilaceae--1||f__Paenibacillaceae--1||f__Phycisphaeraceae--1||f__Sphingomonadaceae--1||f__UBA5500--2:gtdb_genus_counter=g__13-1-40CM-70-15--1||g__20CM-2-65-7--9||g__20CM-4-69-16--4||g__40CM-2-70-7--1||g__AG12--1||g__AG25--1||g__AG29--1||g__AG41--9||g__Acidithiobacillus_B--1||g__Andreprevotia--1||g__CAILHX01--1||g__DSTP01--1||g__Iodobacter--5||g__JAAYHE01--1||g__JABFSM01--4||g__JACDDX01--5||g__JACORV01--1||g__JACOVF01--1||g__JADJOM01--2||g__SPDF01--1||g__SZUA-544--1||g__Sphingomonas--1||g__UBA5500--1||g__UBA7800--1||g__Vogesella--1||g__WVYX01--1||g__ZCTH02-B3--1:gtdb_order_counter=o__Acidithiobacillales--1||o__Burkholderiales--8||o__Gemmatimonadales--44||o__Paenibacillales--1||o__Phycisphaerales--1||o__Sphingomonadales--1||o__UBA5500--2:gtdb_phylum_counter=p__Firmicutes--1||p__Firmicutes_H--2||p__Gemmatimonadota--44||p__Planctomycetota--1||p__Proteobacteria--10:gtdb_species_counter=s__13-1-40CM-70-15 sp003223415--1||s__20CM-2-65-7 sp001915025--1||s__20CM-2-65-7 sp003220955--1||s__20CM-2-65-7 sp003221035--1||s__20CM-2-65-7 sp003221075--1||s__20CM-2-65-7 sp003221825--1||s__20CM-2-65-7 sp003221895--1||s__20CM-2-65-7 sp003221985--1||s__20CM-2-65-7 sp003222195--1||s__20CM-2-65-7 sp003223395--1||s__20CM-4-69-16 sp001919865--1||s__20CM-4-69-16 sp003220795--1||s__20CM-4-69-16 sp003220935--1||s__20CM-4-69-16 sp003222135--1||s__40CM-2-70-7 sp003222205--1||s__AG12 sp003222235--1||s__AG25 sp003221005--1||s__AG29 sp003222115--1||s__AG41 sp003220855--1||s__AG41 sp003220905--1||s__AG41 sp003220975--1||s__AG41 sp003221045--1||s__AG41 sp003222035--1||s__AG41 sp003222055--1||s__AG41 sp003222085--1||s__AG41 sp003222155--1||s__AG41 sp016880225--1||s__Acidithiobacillus_B sulfuriphilus--1||s__Andreprevotia chitinilytica--1||s__CAILHX01 sp903834185--1||s__DSTP01 sp011362545--1||s__Iodobacter fluviatilis--1||s__Iodobacter sp000969645--1||s__Iodobacter sp002735645--1||s__Iodobacter sp003952345--1||s__Iodobacter sp011601265--1||s__JAAYHE01 sp012735505--1||s__JABFSM01 sp013140635--1||s__JABFSM01 sp016794825--1||s__JABFSM01 sp016874005--1||s__JABFSM01 sp902826755--1||s__JACDDX01 sp013812695--1||s__JACDDX01 sp013813435--1||s__JACDDX01 sp013813675--1||s__JACDDX01 sp013813875--1||s__JACDDX01 sp013820855--1||s__JACORV01 sp016179225--1||s__JACOVF01 sp016177465--1||s__JADJOM01 sp016713785--1||s__JADJOM01 sp016794805--1||s__SPDF01 sp004525055--1||s__SZUA-544 sp003251175--1||s__Sphingomonas sp000632225--1||s__UBA5500 sp012727835--1||s__UBA7800 sp002704825--1||s__Vogesella sp900090205--1||s__WVYX01 sp011772755--1||s__ZCTH02-B3 sp002159065--1:heptad_counter=MCP-24H--59||MCP-28H--5||MCP-34H--1||MCP-40H--56||MCP-44H--180||MCP-58H--1:lbd_counter=:lca_tree=d__Bacteria:length_avg=118.58571428571429:length_max=178.0:length_min=46.0:length_std=36.38107376457028:length_sum=16602.0:mismatch_avg=25.62857142857143:mismatch_max=70.0:mismatch_min=3.0:mismatch_std=17.222347393519346:mismatch_sum=3588.0:name=N703311:qcovhsp_avg=99.32642857142858:qcovhsp_max=100.0:qcovhsp_min=95.3:qcovhsp_std=1.141664234824356:qcovhsp_sum=13905.7:qend_avg=118.9:qend_max=178.0:qend_min=46.0:qend_std=36.35443032584264:qend_sum=16646.0:qstart_avg=1.4214285714285715:qstart_max=7.0:qstart_min=1.0:qstart_std=0.9450199430186541:qstart_sum=199.0:ref_name_counter=GB_GCA_003221985.1_protein.faa_QHUQ01000126.1_5@PF00015_full_PFAM.488.674--2||GB_GCA_011362545.1_protein.faa_DSTP01000074.1_5@PF00015_full_PFAM.477.687--3||GB_GCA_013140635.1_protein.faa_JABFSM010000303.1_7@PF00015_full_PFAM.407.663--1||GB_GCA_013812695.1_protein.faa_JACCSZ010000248.1_13@PF00015_full_PFAM.490.674--9||GB_GCA_013813435.1_protein.faa_JACCRS010000111.1_26@PF00015_full_PFAM.453.672--14||GB_GCA_013813675.1_protein.faa_JACCRH010000323.1_2@PF00015_full_PFAM.486.678--71||GB_GCA_013813875.1_protein.faa_JACCQZ010000009.1_1@PF00015_full_PFAM.490.582--29||GB_GCA_013813875.1_protein.faa_JACCQZ010000188.1_6@PF00015_full_PFAM.1.134--1||GB_GCA_013820855.1_protein.faa_JACDHV010000018.1_5@PF00015_full_PFAM.466.667--2||GB_GCA_016713785.1_protein.faa_JADJOM010000003.1_652@PF00015_full_PFAM.415.674--5||GB_GCA_016794805.1_protein.faa_JAEUJI010000290.1_18@PF00015_full_PFAM.458.687--2||GB_GCA_016794825.1_protein.faa_JAEUJH010000712.1_9@PF00015_full_PFAM.485.671--1:scovhsp_avg=66.66:scovhsp_max=88.0:scovhsp_min=50.0:scovhsp_std=9.975284565277994:scovhsp_sum=9332.4:send_avg=132.82857142857142:send_max=228.0:send_min=48.0:send_std=44.404605188800836:send_sum=18596.0:sstart_avg=15.35:sstart_max=96.0:sstart_min=1.0:sstart_std=19.89393638865801:sstart_sum=2149.0])0.388:0.189018[&&NHX:Sample_counter=rhizpot1--27||rhizpot2--4||rhizpot3--19||rhiztom1--37||rhiztom2--58||rhiztom3--100:Type_counter=GTDB--58||capture--245:besthit_avg=79.59285714285716:besthit_max=95.6:besthit_min=51.1:besthit_std=10.406567121775582:besthit_sum=11143.000000000002:bitscore_avg=155.1092857142857:bitscore_max=254.0:bitscore_min=71.6:bitscore_std=44.667671177340196:bitscore_sum=21715.3:capture_class_counter=c__Actinomycetia--1||c__Alphaproteobacteria--33||c__Anaerolineae--2||c__Bacilli--25||c__Clostridia--4||c__Desulfovibrionia--5||c__Desulfuromonadia--6||c__Gammaproteobacteria--118||c__Gemmatimonadetes--2||c__Halobacteria--1||c__Holophagae--1||c__Ignavibacteria--1||c__JADFXK01--1||c__Kapabacteria--1||c__Leptospirae--1||c__Magnetococcia--1||c__Myxococcia--10||c__Negativicutes--3||c__Nitrospiria--1||c__Planctomycetia--2||c__Polyangia--2||c__RBG-13-61-14--1||c__Spirochaetia--5||c__Thermoleophilia--1||c__UBA12135--1||c__UBA4802--2||c__UBA7883--1||c__Verrucomicrobiae--1||c__Vicinamibacteria--12:capture_domain_counter=d__Archaea--1||d__Bacteria--244:capture_family_counter=f__Aeromonadaceae--1||f__Alcanivoracaceae--1||f__Alkalispirochaetaceae--1||f__Azospirillaceae--3||f__Beijerinckiaceae--4||f__Burkholderiaceae--67||f__Cellvibrionaceae--2||f__Chitinibacteraceae--1||f__Chromatiaceae--1||f__Chromobacteriaceae--4||f__DDH964--1||f__DRUE01--1||f__Desulfovibrionaceae--5||f__Ectothiorhodospiraceae--3||f__Enterobacteriaceae--4||f__GWC2-71-9--2||f__Geobacteraceae--2||f__Holophagaceae--1||f__Ignavibacteriaceae--1||f__JACRLM01--1||f__JADFXK01--1||f__JAFGIB01--1||f__JAFLEE01--1||f__JAFNAJ01--12||f__Kyrpidiaceae--16||f__Lachnospiraceae--1||f__Leptospiraceae--1||f__Magnetaquicoccaceae--1||f__Methylophilaceae--2||f__Micromonosporaceae--1||f__Myxococcaceae--10||f__NBRC-103111--2||f__Natrialbaceae--1||f__Nitrospiraceae--1||f__Oscillospiraceae--3||f__Paenibacillaceae--7||f__Polyangiaceae--1||f__Propionisporaceae--1||f__Pseudomonadaceae--9||f__Rhizobiaceae--1||f__Rhodobacteraceae--4||f__Rhodocyclaceae--21||f__SKKC01--1||f__SLAA01--3||f__Selenomonadaceae--2||f__Solirubrobacteraceae--1||f__Sphingomonadaceae--12||f__Stappiaceae--2||f__Syntrophotaleaceae--3||f__Thiomicrospiraceae--1||f__UBA1268--2||f__UBA1319--1||f__UBA4142--2||f__UBA4661--1||f__UBA5368--1||f__UBA5550--1||f__Woeseiaceae--1||f__Xanthobacteraceae--7:capture_genus_counter=g__Accumulibacter--19||g__Acidovorax--1||g__Acidovorax_C--15||g__Actinoplanes--1||g__Aeromonas--1||g__Alcanivorax--1||g__Alkalispirochaeta--1||g__Amantichitinum--1||g__Archangium--1||g__Azospirillum--2||g__B1Sed10-166--3||g__BOG-933--1||g__Baekduia--1||g__Bradyrhizobium--6||g__Burkholderia--1||g__CAIYYW01--1||g__Cellvibrio--1||g__Chromobacterium--1||g__Clostridium_Q--1||g__Cohnella--5||g__Corallococcus--6||g__DDH964--1||g__Desulfocurvus--1||g__ER4--1||g__Enterobacter--2||g__F1-20-MAGs016--2||g__FW300-bin19--1||g__Geomonas--2||g__Geothrix--1||g__Herminiimonas--1||g__Hydrogenophaga--1||g__JAANAU01--1||g__JACDDX01--1||g__JACOUN01--1||g__JACRBM01--1||g__JACRMI01--1||g__JADFXK01--1||g__JADGAO01--1||g__JADGRF01--1||g__JADJKB01--1||g__JADJOM01--1||g__JAEUQQ01--12||g__JAFLEE01--1||g__Jannaschia--3||g__Kyrpidia--16||g__Lawsonibacter--1||g__Leptospira--1||g__Lonsdalea--1||g__Marichromatium--1||g__Methylobacterium--4||g__Microbulbifer--1||g__Mitsuaria--1||g__Myxococcus--3||g__Nitrospira_A--1||g__Novimethylophilus--2||g__PH2015--1||g__Paenibacillus--1||g__Paenibacillus_S--1||g__Paludibacterium--1||g__Pannonibacter--2||g__Paraburkholderia--18||g__Pararhizobium--1||g__Propionispora--1||g__Pseudogulbenkiania--2||g__Pseudomonas_B--1||g__Pseudomonas_E--8||g__R196--1||g__RBG-16-49-21--1||g__Rahnella--1||g__Rhodoferax--1||g__Rhodopseudomonas--1||g__Rubrivivax--4||g__SKKC01--1||g__SLLR01--3||g__Saccharibacillus--1||g__Selenomonas--1||g__Selenomonas_C--1||g__Solidesulfovibrio--4||g__Sphaerotilus--22||g__Sphingomonas--12||g__Tc-Br11--1||g__Tepidimonas--2||g__Thauera_A--1||g__Thioalkalivibrio_A--3||g__Thiomicrorhabdus--1||g__UBA1319--1||g__WJMR01--1||g__WRJA01--1||g__Woeseia--1||g__Yoonia--1:capture_order_counter=o__Azospirillales--3||o__Burkholderiales--95||o__COTS27--1||o__Chromatiales--1||o__DSM-27196--5||o__Desulfovibrionales--5||o__Desulfuromonadales--4||o__Ectothiorhodospirales--3||o__Enterobacterales--5||o__Gemmatimonadales--2||o__Geobacterales--2||o__Halobacteriales--1||o__Holophagales--1||o__Ignavibacteriales--1||o__JADFXK01--1||o__Kapabacteriales--1||o__Kyrpidiales--16||o__Lachnospirales--1||o__Leptospirales--1||o__Magnetococcales--1||o__Mycobacteriales--1||o__Myxococcales--10||o__Nitrospirales--1||o__Oscillospirales--3||o__Paenibacillales--9||o__Pedosphaerales--1||o__Pirellulales--2||o__Polyangiales--2||o__Propionisporales--1||o__Pseudomonadales--12||o__RBG-13-61-14--1||o__Rhizobiales--14||o__Rhodobacterales--4||o__Selenomonadales--2||o__Solirubrobacterales--1||o__Sphingomonadales--12||o__Thiomicrospirales--1||o__UBA4142--2||o__UBA4802--2||o__UBA7883--1||o__Vicinamibacterales--12||o__Woeseiales--1:capture_phylum_counter=p__Acidobacteriota--13||p__Actinobacteriota--2||p__Bacteroidota--2||p__Chloroflexota--2||p__Desulfobacterota--7||p__Desulfobacterota_I--5||p__Firmicutes--25||p__Firmicutes_A--4||p__Firmicutes_C--3||p__Gemmatimonadota--2||p__Halobacteriota--1||p__Myxococcota--12||p__Nitrospinota--1||p__Nitrospirota--1||p__Planctomycetota--2||p__Proteobacteria--152||p__RBG-13-61-14--1||p__Spirochaetota--9||p__Verrucomicrobiota--1:capture_species_counter=s__Accumulibacter phosphatis_E--19||s__Acidovorax sp001411535--1||s__Acidovorax_C sp001725235--15||s__Actinoplanes cyaneus--1||s__Aeromonas popoffii--1||s__Alcanivorax marinus_A--1||s__Alkalispirochaeta alkalica--1||s__Amantichitinum sp001313065--1||s__Archangium violaceum_A--1||s__Azospirillum lipoferum--2||s__B1Sed10-166 sp003552185--3||s__BOG-933 sp903920145--1||s__Baekduia sp017084525--1||s__Bradyrhizobium agreste--1||s__Bradyrhizobium denitrificans--1||s__Bradyrhizobium liaoningense_C--2||s__Bradyrhizobium sp000426105--1||s__Bradyrhizobium sp900109945--1||s__Burkholderia sp902833145--1||s__CAIYYW01 sp903930515--1||s__Cellvibrio sp002483145--1||s__Chromobacterium amazonense--1||s__Clostridium_Q sp910575795--1||s__Cohnella sp012849095--4||s__Cohnella zeiphila--1||s__Corallococcus sicarius--2||s__Corallococcus sp003611675--4||s__DDH964 sp001611275--1||s__Desulfocurvus vexinensis--1||s__ER4 sp902783035--1||s__Enterobacter huaxiensis--2||s__F1-20-MAGs016 sp018970785--2||s__FW300-bin19 sp004297825--1||s__Geomonas limicola--1||s__Geomonas paludis--1||s__Geothrix sp903873655--1||s__Herminiimonas contaminans--1||s__Hydrogenophaga intermedia--1||s__JAANAU01 sp015232705--1||s__JACDDX01 sp013820855--1||s__JACOUN01 sp016177805--1||s__JACRBM01 sp016219275--1||s__JACRMI01 sp016215025--1||s__JADFXK01 sp015233285--1||s__JADGAO01 sp015231995--1||s__JADGRF01 sp017881145--1||s__JADJKB01 sp016191785--1||s__JADJOM01 sp016713435--1||s__JAEUQQ01 sp016789685--12||s__JAFLEE01 sp017302015--1||s__Jannaschia formosa--3||s__Kyrpidia tusciae--16||s__Lawsonibacter sp000492175--1||s__Leptospira ellisii--1||s__Lonsdalea quercina_D--1||s__Marichromatium purpuratum--1||s__Methylobacterium sp001423085--1||s__Methylobacterium sp006151805--1||s__Methylobacterium symbioticum--1||s__Methylobacterium terrae--1||s__Microbulbifer thermotolerans--1||s__Mitsuaria aquatilis--1||s__Myxococcus macrosporus--1||s__Myxococcus sp013336725--1||s__Myxococcus xanthus_B--1||s__Nitrospira_A sp900170025--1||s__Novimethylophilus kurashikiensis--2||s__PH2015 sp013298775--1||s__Paenibacillus sp001517085--1||s__Paenibacillus_S xerothermodurans--1||s__Paludibacterium sp019232825--1||s__Pannonibacter sp009915765--2||s__Paraburkholderia sp013177735--14||s__Paraburkholderia sp900996225--4||s__Pararhizobium sp900111275--1||s__Propionispora vibrioides--1||s__Pseudogulbenkiania sp000527175--2||s__Pseudomonas_B oryzihabitans_E--1||s__Pseudomonas_E graminis_D--1||s__Pseudomonas_E marginalis_B--1||s__Pseudomonas_E mosselii_C--1||s__Pseudomonas_E putida_K--2||s__Pseudomonas_E soli--1||s__Pseudomonas_E sp014851905--1||s__Pseudomonas_E sp900582625--1||s__R196 sp004764705--1||s__RBG-16-49-21 sp016928865--1||s__Rahnella victoriana--1||s__Rhodoferax bucti--1||s__Rhodopseudomonas palustris_J--1||s__Rubrivivax sp903938815--4||s__SKKC01 sp007128315--1||s__SLLR01 sp003561875--3||s__Saccharibacillus brassicae--1||s__Selenomonas sputigena--1||s__Selenomonas_C sp902780535--1||s__Solidesulfovibrio magneticus_A--4||s__Sphaerotilus hippei--22||s__Sphingomonas adhaesiva--4||s__Sphingomonas sp000632225--4||s__Sphingomonas sp001555965--2||s__Sphingomonas sp002280565--1||s__Sphingomonas sp018240825--1||s__Tc-Br11 sp001564275--1||s__Tepidimonas alkaliphilus--2||s__Thauera_A nasutitermitis--1||s__Thioalkalivibrio_A sulfidiphilus--3||s__Thiomicrorhabdus sp015488565--1||s__UBA1319 sp002306985--1||s__WJMR01 sp014727845--1||s__WRJA01 sp009782435--1||s__Woeseia oceani--1||s__Yoonia sp003551805--1:evalue_avg=3.651655946867987e-20:evalue_max=3.77e-18:evalue_min=1.08e-86:evalue_std=3.351987522005635e-19:evalue_sum=5.112318325615182e-18:gapopen_avg=0.12857142857142856:gapopen_max=2.0:gapopen_min=0.0:gapopen_std=0.3567006512097841:gapopen_sum=18.0:gtdb_class_counter=c__Alphaproteobacteria--1||c__Bacilli--1||c__Gammaproteobacteria--9||c__Gemmatimonadetes--44||c__Phycisphaerae--1||c__UBA994--2:gtdb_domain_counter=d__Bacteria--58:gtdb_family_counter=f__Acidithiobacillaceae--1||f__Chitinibacteraceae--6||f__Chromobacteriaceae--1||f__GWC2-71-9--43||f__JACORV01--1||f__Methylophilaceae--1||f__Paenibacillaceae--1||f__Phycisphaeraceae--1||f__Sphingomonadaceae--1||f__UBA5500--2:gtdb_genus_counter=g__13-1-40CM-70-15--1||g__20CM-2-65-7--9||g__20CM-4-69-16--4||g__40CM-2-70-7--1||g__AG12--1||g__AG25--1||g__AG29--1||g__AG41--9||g__Acidithiobacillus_B--1||g__Andreprevotia--1||g__CAILHX01--1||g__DSTP01--1||g__Iodobacter--5||g__JAAYHE01--1||g__JABFSM01--4||g__JACDDX01--5||g__JACORV01--1||g__JACOVF01--1||g__JADJOM01--2||g__SPDF01--1||g__SZUA-544--1||g__Sphingomonas--1||g__UBA5500--1||g__UBA7800--1||g__Vogesella--1||g__WVYX01--1||g__ZCTH02-B3--1:gtdb_order_counter=o__Acidithiobacillales--1||o__Burkholderiales--8||o__Gemmatimonadales--44||o__Paenibacillales--1||o__Phycisphaerales--1||o__Sphingomonadales--1||o__UBA5500--2:gtdb_phylum_counter=p__Firmicutes--1||p__Firmicutes_H--2||p__Gemmatimonadota--44||p__Planctomycetota--1||p__Proteobacteria--10:gtdb_species_counter=s__13-1-40CM-70-15 sp003223415--1||s__20CM-2-65-7 sp001915025--1||s__20CM-2-65-7 sp003220955--1||s__20CM-2-65-7 sp003221035--1||s__20CM-2-65-7 sp003221075--1||s__20CM-2-65-7 sp003221825--1||s__20CM-2-65-7 sp003221895--1||s__20CM-2-65-7 sp003221985--1||s__20CM-2-65-7 sp003222195--1||s__20CM-2-65-7 sp003223395--1||s__20CM-4-69-16 sp001919865--1||s__20CM-4-69-16 sp003220795--1||s__20CM-4-69-16 sp003220935--1||s__20CM-4-69-16 sp003222135--1||s__40CM-2-70-7 sp003222205--1||s__AG12 sp003222235--1||s__AG25 sp003221005--1||s__AG29 sp003222115--1||s__AG41 sp003220855--1||s__AG41 sp003220905--1||s__AG41 sp003220975--1||s__AG41 sp003221045--1||s__AG41 sp003222035--1||s__AG41 sp003222055--1||s__AG41 sp003222085--1||s__AG41 sp003222155--1||s__AG41 sp016880225--1||s__Acidithiobacillus_B sulfuriphilus--1||s__Andreprevotia chitinilytica--1||s__CAILHX01 sp903834185--1||s__DSTP01 sp011362545--1||s__Iodobacter fluviatilis--1||s__Iodobacter sp000969645--1||s__Iodobacter sp002735645--1||s__Iodobacter sp003952345--1||s__Iodobacter sp011601265--1||s__JAAYHE01 sp012735505--1||s__JABFSM01 sp013140635--1||s__JABFSM01 sp016794825--1||s__JABFSM01 sp016874005--1||s__JABFSM01 sp902826755--1||s__JACDDX01 sp013812695--1||s__JACDDX01 sp013813435--1||s__JACDDX01 sp013813675--1||s__JACDDX01 sp013813875--1||s__JACDDX01 sp013820855--1||s__JACORV01 sp016179225--1||s__JACOVF01 sp016177465--1||s__JADJOM01 sp016713785--1||s__JADJOM01 sp016794805--1||s__SPDF01 sp004525055--1||s__SZUA-544 sp003251175--1||s__Sphingomonas sp000632225--1||s__UBA5500 sp012727835--1||s__UBA7800 sp002704825--1||s__Vogesella sp900090205--1||s__WVYX01 sp011772755--1||s__ZCTH02-B3 sp002159065--1:heptad_counter=MCP-24H--59||MCP-28H--5||MCP-34H--1||MCP-40H--56||MCP-44H--181||MCP-58H--1:lbd_counter=:lca_tree=d__Bacteria:length_avg=118.58571428571429:length_max=178.0:length_min=46.0:length_std=36.38107376457028:length_sum=16602.0:mismatch_avg=25.62857142857143:mismatch_max=70.0:mismatch_min=3.0:mismatch_std=17.222347393519346:mismatch_sum=3588.0:name=N703312:qcovhsp_avg=99.32642857142858:qcovhsp_max=100.0:qcovhsp_min=95.3:qcovhsp_std=1.141664234824356:qcovhsp_sum=13905.7:qend_avg=118.9:qend_max=178.0:qend_min=46.0:qend_std=36.35443032584264:qend_sum=16646.0:qstart_avg=1.4214285714285715:qstart_max=7.0:qstart_min=1.0:qstart_std=0.9450199430186541:qstart_sum=199.0:ref_name_counter=GB_GCA_003221985.1_protein.faa_QHUQ01000126.1_5@PF00015_full_PFAM.488.674--2||GB_GCA_011362545.1_protein.faa_DSTP01000074.1_5@PF00015_full_PFAM.477.687--3||GB_GCA_013140635.1_protein.faa_JABFSM010000303.1_7@PF00015_full_PFAM.407.663--1||GB_GCA_013812695.1_protein.faa_JACCSZ010000248.1_13@PF00015_full_PFAM.490.674--9||GB_GCA_013813435.1_protein.faa_JACCRS010000111.1_26@PF00015_full_PFAM.453.672--14||GB_GCA_013813675.1_protein.faa_JACCRH010000323.1_2@PF00015_full_PFAM.486.678--71||GB_GCA_013813875.1_protein.faa_JACCQZ010000009.1_1@PF00015_full_PFAM.490.582--29||GB_GCA_013813875.1_protein.faa_JACCQZ010000188.1_6@PF00015_full_PFAM.1.134--1||GB_GCA_013820855.1_protein.faa_JACDHV010000018.1_5@PF00015_full_PFAM.466.667--2||GB_GCA_016713785.1_protein.faa_JADJOM010000003.1_652@PF00015_full_PFAM.415.674--5||GB_GCA_016794805.1_protein.faa_JAEUJI010000290.1_18@PF00015_full_PFAM.458.687--2||GB_GCA_016794825.1_protein.faa_JAEUJH010000712.1_9@PF00015_full_PFAM.485.671--1:scovhsp_avg=66.66:scovhsp_max=88.0:scovhsp_min=50.0:scovhsp_std=9.975284565277994:scovhsp_sum=9332.4:send_avg=132.82857142857142:send_max=228.0:send_min=48.0:send_std=44.404605188800836:send_sum=18596.0:sstart_avg=15.35:sstart_max=96.0:sstart_min=1.0:sstart_std=19.89393638865801:sstart_sum=2149.0])0.867:0.281192[&&NHX:Sample_counter=rhizpot1--28||rhizpot2--5||rhizpot3--19||rhiztom1--37||rhiztom2--58||rhiztom3--100:Type_counter=GTDB--58||capture--247:besthit_avg=79.59285714285716:besthit_max=95.6:besthit_min=51.1:besthit_std=10.406567121775582:besthit_sum=11143.000000000002:bitscore_avg=155.1092857142857:bitscore_max=254.0:bitscore_min=71.6:bitscore_std=44.667671177340196:bitscore_sum=21715.3:capture_class_counter=c__Actinomycetia--2||c__Alphaproteobacteria--34||c__Anaerolineae--2||c__Bacilli--25||c__Clostridia--4||c__Desulfovibrionia--5||c__Desulfuromonadia--6||c__Gammaproteobacteria--118||c__Gemmatimonadetes--2||c__Halobacteria--1||c__Holophagae--1||c__Ignavibacteria--1||c__JADFXK01--1||c__Kapabacteria--1||c__Leptospirae--1||c__Magnetococcia--1||c__Myxococcia--10||c__Negativicutes--3||c__Nitrospiria--1||c__Planctomycetia--2||c__Polyangia--2||c__RBG-13-61-14--1||c__Spirochaetia--5||c__Thermoleophilia--1||c__UBA12135--1||c__UBA4802--2||c__UBA7883--1||c__Verrucomicrobiae--1||c__Vicinamibacteria--12:capture_domain_counter=d__Archaea--1||d__Bacteria--246:capture_family_counter=f__Aeromonadaceae--1||f__Alcanivoracaceae--1||f__Alkalispirochaetaceae--1||f__Azospirillaceae--3||f__Beijerinckiaceae--4||f__Burkholderiaceae--67||f__Cellvibrionaceae--2||f__Chitinibacteraceae--1||f__Chromatiaceae--1||f__Chromobacteriaceae--4||f__DDH964--1||f__DRUE01--1||f__Desulfovibrionaceae--5||f__Ectothiorhodospiraceae--3||f__Enterobacteriaceae--4||f__GWC2-71-9--2||f__Geobacteraceae--2||f__Holophagaceae--1||f__Ignavibacteriaceae--1||f__JACRLM01--1||f__JADFXK01--1||f__JAFGIB01--1||f__JAFLEE01--1||f__JAFNAJ01--12||f__Kyrpidiaceae--16||f__Lachnospiraceae--1||f__Leptospiraceae--1||f__Magnetaquicoccaceae--1||f__Methylophilaceae--2||f__Micrococcaceae--1||f__Micromonosporaceae--1||f__Myxococcaceae--10||f__NBRC-103111--2||f__Natrialbaceae--1||f__Nitrospiraceae--1||f__Oscillospiraceae--3||f__Paenibacillaceae--7||f__Polyangiaceae--1||f__Propionisporaceae--1||f__Pseudomonadaceae--9||f__Rhizobiaceae--2||f__Rhodobacteraceae--4||f__Rhodocyclaceae--21||f__SKKC01--1||f__SLAA01--3||f__Selenomonadaceae--2||f__Solirubrobacteraceae--1||f__Sphingomonadaceae--12||f__Stappiaceae--2||f__Syntrophotaleaceae--3||f__Thiomicrospiraceae--1||f__UBA1268--2||f__UBA1319--1||f__UBA4142--2||f__UBA4661--1||f__UBA5368--1||f__UBA5550--1||f__Woeseiaceae--1||f__Xanthobacteraceae--7:capture_genus_counter=g__Accumulibacter--19||g__Acidovorax--1||g__Acidovorax_C--15||g__Actinoplanes--1||g__Aeromonas--1||g__Alcanivorax--1||g__Alkalispirochaeta--1||g__Amantichitinum--1||g__Archangium--1||g__Arthrobacter_D--1||g__Azospirillum--2||g__B1Sed10-166--3||g__BOG-933--1||g__Baekduia--1||g__Bradyrhizobium--6||g__Burkholderia--1||g__CAIYYW01--1||g__Cellvibrio--1||g__Chromobacterium--1||g__Clostridium_Q--1||g__Cohnella--5||g__Corallococcus--6||g__DDH964--1||g__Desulfocurvus--1||g__ER4--1||g__Enterobacter--2||g__F1-20-MAGs016--2||g__FW300-bin19--1||g__Geomonas--2||g__Geothrix--1||g__Herminiimonas--1||g__Hydrogenophaga--1||g__JAANAU01--1||g__JACDDX01--1||g__JACOUN01--1||g__JACRBM01--1||g__JACRMI01--1||g__JADFXK01--1||g__JADGAO01--1||g__JADGRF01--1||g__JADJKB01--1||g__JADJOM01--1||g__JAEUQQ01--12||g__JAFLEE01--1||g__Jannaschia--3||g__Kyrpidia--16||g__Lawsonibacter--1||g__Leptospira--1||g__Lonsdalea--1||g__Marichromatium--1||g__Methylobacterium--4||g__Microbulbifer--1||g__Mitsuaria--1||g__Myxococcus--3||g__Neorhizobium--1||g__Nitrospira_A--1||g__Novimethylophilus--2||g__PH2015--1||g__Paenibacillus--1||g__Paenibacillus_S--1||g__Paludibacterium--1||g__Pannonibacter--2||g__Paraburkholderia--18||g__Pararhizobium--1||g__Propionispora--1||g__Pseudogulbenkiania--2||g__Pseudomonas_B--1||g__Pseudomonas_E--8||g__R196--1||g__RBG-16-49-21--1||g__Rahnella--1||g__Rhodoferax--1||g__Rhodopseudomonas--1||g__Rubrivivax--4||g__SKKC01--1||g__SLLR01--3||g__Saccharibacillus--1||g__Selenomonas--1||g__Selenomonas_C--1||g__Solidesulfovibrio--4||g__Sphaerotilus--22||g__Sphingomonas--12||g__Tc-Br11--1||g__Tepidimonas--2||g__Thauera_A--1||g__Thioalkalivibrio_A--3||g__Thiomicrorhabdus--1||g__UBA1319--1||g__WJMR01--1||g__WRJA01--1||g__Woeseia--1||g__Yoonia--1:capture_order_counter=o__Actinomycetales--1||o__Azospirillales--3||o__Burkholderiales--95||o__COTS27--1||o__Chromatiales--1||o__DSM-27196--5||o__Desulfovibrionales--5||o__Desulfuromonadales--4||o__Ectothiorhodospirales--3||o__Enterobacterales--5||o__Gemmatimonadales--2||o__Geobacterales--2||o__Halobacteriales--1||o__Holophagales--1||o__Ignavibacteriales--1||o__JADFXK01--1||o__Kapabacteriales--1||o__Kyrpidiales--16||o__Lachnospirales--1||o__Leptospirales--1||o__Magnetococcales--1||o__Mycobacteriales--1||o__Myxococcales--10||o__Nitrospirales--1||o__Oscillospirales--3||o__Paenibacillales--9||o__Pedosphaerales--1||o__Pirellulales--2||o__Polyangiales--2||o__Propionisporales--1||o__Pseudomonadales--12||o__RBG-13-61-14--1||o__Rhizobiales--15||o__Rhodobacterales--4||o__Selenomonadales--2||o__Solirubrobacterales--1||o__Sphingomonadales--12||o__Thiomicrospirales--1||o__UBA4142--2||o__UBA4802--2||o__UBA7883--1||o__Vicinamibacterales--12||o__Woeseiales--1:capture_phylum_counter=p__Acidobacteriota--13||p__Actinobacteriota--3||p__Bacteroidota--2||p__Chloroflexota--2||p__Desulfobacterota--7||p__Desulfobacterota_I--5||p__Firmicutes--25||p__Firmicutes_A--4||p__Firmicutes_C--3||p__Gemmatimonadota--2||p__Halobacteriota--1||p__Myxococcota--12||p__Nitrospinota--1||p__Nitrospirota--1||p__Planctomycetota--2||p__Proteobacteria--153||p__RBG-13-61-14--1||p__Spirochaetota--9||p__Verrucomicrobiota--1:capture_species_counter=s__Accumulibacter phosphatis_E--19||s__Acidovorax sp001411535--1||s__Acidovorax_C sp001725235--15||s__Actinoplanes cyaneus--1||s__Aeromonas popoffii--1||s__Alcanivorax marinus_A--1||s__Alkalispirochaeta alkalica--1||s__Amantichitinum sp001313065--1||s__Archangium violaceum_A--1||s__Arthrobacter_D sp003602285--1||s__Azospirillum lipoferum--2||s__B1Sed10-166 sp003552185--3||s__BOG-933 sp903920145--1||s__Baekduia sp017084525--1||s__Bradyrhizobium agreste--1||s__Bradyrhizobium denitrificans--1||s__Bradyrhizobium liaoningense_C--2||s__Bradyrhizobium sp000426105--1||s__Bradyrhizobium sp900109945--1||s__Burkholderia sp902833145--1||s__CAIYYW01 sp903930515--1||s__Cellvibrio sp002483145--1||s__Chromobacterium amazonense--1||s__Clostridium_Q sp910575795--1||s__Cohnella sp012849095--4||s__Cohnella zeiphila--1||s__Corallococcus sicarius--2||s__Corallococcus sp003611675--4||s__DDH964 sp001611275--1||s__Desulfocurvus vexinensis--1||s__ER4 sp902783035--1||s__Enterobacter huaxiensis--2||s__F1-20-MAGs016 sp018970785--2||s__FW300-bin19 sp004297825--1||s__Geomonas limicola--1||s__Geomonas paludis--1||s__Geothrix sp903873655--1||s__Herminiimonas contaminans--1||s__Hydrogenophaga intermedia--1||s__JAANAU01 sp015232705--1||s__JACDDX01 sp013820855--1||s__JACOUN01 sp016177805--1||s__JACRBM01 sp016219275--1||s__JACRMI01 sp016215025--1||s__JADFXK01 sp015233285--1||s__JADGAO01 sp015231995--1||s__JADGRF01 sp017881145--1||s__JADJKB01 sp016191785--1||s__JADJOM01 sp016713435--1||s__JAEUQQ01 sp016789685--12||s__JAFLEE01 sp017302015--1||s__Jannaschia formosa--3||s__Kyrpidia tusciae--16||s__Lawsonibacter sp000492175--1||s__Leptospira ellisii--1||s__Lonsdalea quercina_D--1||s__Marichromatium purpuratum--1||s__Methylobacterium sp001423085--1||s__Methylobacterium sp006151805--1||s__Methylobacterium symbioticum--1||s__Methylobacterium terrae--1||s__Microbulbifer thermotolerans--1||s__Mitsuaria aquatilis--1||s__Myxococcus macrosporus--1||s__Myxococcus sp013336725--1||s__Myxococcus xanthus_B--1||s__Neorhizobium cerealis--1||s__Nitrospira_A sp900170025--1||s__Novimethylophilus kurashikiensis--2||s__PH2015 sp013298775--1||s__Paenibacillus sp001517085--1||s__Paenibacillus_S xerothermodurans--1||s__Paludibacterium sp019232825--1||s__Pannonibacter sp009915765--2||s__Paraburkholderia sp013177735--14||s__Paraburkholderia sp900996225--4||s__Pararhizobium sp900111275--1||s__Propionispora vibrioides--1||s__Pseudogulbenkiania sp000527175--2||s__Pseudomonas_B oryzihabitans_E--1||s__Pseudomonas_E graminis_D--1||s__Pseudomonas_E marginalis_B--1||s__Pseudomonas_E mosselii_C--1||s__Pseudomonas_E putida_K--2||s__Pseudomonas_E soli--1||s__Pseudomonas_E sp014851905--1||s__Pseudomonas_E sp900582625--1||s__R196 sp004764705--1||s__RBG-16-49-21 sp016928865--1||s__Rahnella victoriana--1||s__Rhodoferax bucti--1||s__Rhodopseudomonas palustris_J--1||s__Rubrivivax sp903938815--4||s__SKKC01 sp007128315--1||s__SLLR01 sp003561875--3||s__Saccharibacillus brassicae--1||s__Selenomonas sputigena--1||s__Selenomonas_C sp902780535--1||s__Solidesulfovibrio magneticus_A--4||s__Sphaerotilus hippei--22||s__Sphingomonas adhaesiva--4||s__Sphingomonas sp000632225--4||s__Sphingomonas sp001555965--2||s__Sphingomonas sp002280565--1||s__Sphingomonas sp018240825--1||s__Tc-Br11 sp001564275--1||s__Tepidimonas alkaliphilus--2||s__Thauera_A nasutitermitis--1||s__Thioalkalivibrio_A sulfidiphilus--3||s__Thiomicrorhabdus sp015488565--1||s__UBA1319 sp002306985--1||s__WJMR01 sp014727845--1||s__WRJA01 sp009782435--1||s__Woeseia oceani--1||s__Yoonia sp003551805--1:evalue_avg=3.651655946867987e-20:evalue_max=3.77e-18:evalue_min=1.08e-86:evalue_std=3.351987522005635e-19:evalue_sum=5.112318325615182e-18:gapopen_avg=0.12857142857142856:gapopen_max=2.0:gapopen_min=0.0:gapopen_std=0.3567006512097841:gapopen_sum=18.0:gtdb_class_counter=c__Alphaproteobacteria--1||c__Bacilli--1||c__Gammaproteobacteria--9||c__Gemmatimonadetes--44||c__Phycisphaerae--1||c__UBA994--2:gtdb_domain_counter=d__Bacteria--58:gtdb_family_counter=f__Acidithiobacillaceae--1||f__Chitinibacteraceae--6||f__Chromobacteriaceae--1||f__GWC2-71-9--43||f__JACORV01--1||f__Methylophilaceae--1||f__Paenibacillaceae--1||f__Phycisphaeraceae--1||f__Sphingomonadaceae--1||f__UBA5500--2:gtdb_genus_counter=g__13-1-40CM-70-15--1||g__20CM-2-65-7--9||g__20CM-4-69-16--4||g__40CM-2-70-7--1||g__AG12--1||g__AG25--1||g__AG29--1||g__AG41--9||g__Acidithiobacillus_B--1||g__Andreprevotia--1||g__CAILHX01--1||g__DSTP01--1||g__Iodobacter--5||g__JAAYHE01--1||g__JABFSM01--4||g__JACDDX01--5||g__JACORV01--1||g__JACOVF01--1||g__JADJOM01--2||g__SPDF01--1||g__SZUA-544--1||g__Sphingomonas--1||g__UBA5500--1||g__UBA7800--1||g__Vogesella--1||g__WVYX01--1||g__ZCTH02-B3--1:gtdb_order_counter=o__Acidithiobacillales--1||o__Burkholderiales--8||o__Gemmatimonadales--44||o__Paenibacillales--1||o__Phycisphaerales--1||o__Sphingomonadales--1||o__UBA5500--2:gtdb_phylum_counter=p__Firmicutes--1||p__Firmicutes_H--2||p__Gemmatimonadota--44||p__Planctomycetota--1||p__Proteobacteria--10:gtdb_species_counter=s__13-1-40CM-70-15 sp003223415--1||s__20CM-2-65-7 sp001915025--1||s__20CM-2-65-7 sp003220955--1||s__20CM-2-65-7 sp003221035--1||s__20CM-2-65-7 sp003221075--1||s__20CM-2-65-7 sp003221825--1||s__20CM-2-65-7 sp003221895--1||s__20CM-2-65-7 sp003221985--1||s__20CM-2-65-7 sp003222195--1||s__20CM-2-65-7 sp003223395--1||s__20CM-4-69-16 sp001919865--1||s__20CM-4-69-16 sp003220795--1||s__20CM-4-69-16 sp003220935--1||s__20CM-4-69-16 sp003222135--1||s__40CM-2-70-7 sp003222205--1||s__AG12 sp003222235--1||s__AG25 sp003221005--1||s__AG29 sp003222115--1||s__AG41 sp003220855--1||s__AG41 sp003220905--1||s__AG41 sp003220975--1||s__AG41 sp003221045--1||s__AG41 sp003222035--1||s__AG41 sp003222055--1||s__AG41 sp003222085--1||s__AG41 sp003222155--1||s__AG41 sp016880225--1||s__Acidithiobacillus_B sulfuriphilus--1||s__Andreprevotia chitinilytica--1||s__CAILHX01 sp903834185--1||s__DSTP01 sp011362545--1||s__Iodobacter fluviatilis--1||s__Iodobacter sp000969645--1||s__Iodobacter sp002735645--1||s__Iodobacter sp003952345--1||s__Iodobacter sp011601265--1||s__JAAYHE01 sp012735505--1||s__JABFSM01 sp013140635--1||s__JABFSM01 sp016794825--1||s__JABFSM01 sp016874005--1||s__JABFSM01 sp902826755--1||s__JACDDX01 sp013812695--1||s__JACDDX01 sp013813435--1||s__JACDDX01 sp013813675--1||s__JACDDX01 sp013813875--1||s__JACDDX01 sp013820855--1||s__JACORV01 sp016179225--1||s__JACOVF01 sp016177465--1||s__JADJOM01 sp016713785--1||s__JADJOM01 sp016794805--1||s__SPDF01 sp004525055--1||s__SZUA-544 sp003251175--1||s__Sphingomonas sp000632225--1||s__UBA5500 sp012727835--1||s__UBA7800 sp002704825--1||s__Vogesella sp900090205--1||s__WVYX01 sp011772755--1||s__ZCTH02-B3 sp002159065--1:heptad_counter=MCP-24H--59||MCP-28H--5||MCP-34H--1||MCP-36H--2||MCP-40H--56||MCP-44H--181||MCP-58H--1:lbd_counter=:lca_tree=d__Bacteria:length_avg=118.58571428571429:length_max=178.0:length_min=46.0:length_std=36.38107376457028:length_sum=16602.0:mismatch_avg=25.62857142857143:mismatch_max=70.0:mismatch_min=3.0:mismatch_std=17.222347393519346:mismatch_sum=3588.0:name=N703313:qcovhsp_avg=99.32642857142858:qcovhsp_max=100.0:qcovhsp_min=95.3:qcovhsp_std=1.141664234824356:qcovhsp_sum=13905.7:qend_avg=118.9:qend_max=178.0:qend_min=46.0:qend_std=36.35443032584264:qend_sum=16646.0:qstart_avg=1.4214285714285715:qstart_max=7.0:qstart_min=1.0:qstart_std=0.9450199430186541:qstart_sum=199.0:ref_name_counter=GB_GCA_003221985.1_protein.faa_QHUQ01000126.1_5@PF00015_full_PFAM.488.674--2||GB_GCA_011362545.1_protein.faa_DSTP01000074.1_5@PF00015_full_PFAM.477.687--3||GB_GCA_013140635.1_protein.faa_JABFSM010000303.1_7@PF00015_full_PFAM.407.663--1||GB_GCA_013812695.1_protein.faa_JACCSZ010000248.1_13@PF00015_full_PFAM.490.674--9||GB_GCA_013813435.1_protein.faa_JACCRS010000111.1_26@PF00015_full_PFAM.453.672--14||GB_GCA_013813675.1_protein.faa_JACCRH010000323.1_2@PF00015_full_PFAM.486.678--71||GB_GCA_013813875.1_protein.faa_JACCQZ010000009.1_1@PF00015_full_PFAM.490.582--29||GB_GCA_013813875.1_protein.faa_JACCQZ010000188.1_6@PF00015_full_PFAM.1.134--1||GB_GCA_013820855.1_protein.faa_JACDHV010000018.1_5@PF00015_full_PFAM.466.667--2||GB_GCA_016713785.1_protein.faa_JADJOM010000003.1_652@PF00015_full_PFAM.415.674--5||GB_GCA_016794805.1_protein.faa_JAEUJI010000290.1_18@PF00015_full_PFAM.458.687--2||GB_GCA_016794825.1_protein.faa_JAEUJH010000712.1_9@PF00015_full_PFAM.485.671--1:scovhsp_avg=66.66:scovhsp_max=88.0:scovhsp_min=50.0:scovhsp_std=9.975284565277994:scovhsp_sum=9332.4:send_avg=132.82857142857142:send_max=228.0:send_min=48.0:send_std=44.404605188800836:send_sum=18596.0:sstart_avg=15.35:sstart_max=96.0:sstart_min=1.0:sstart_std=19.89393638865801:sstart_sum=2149.0])0.844:0.105438[&&NHX:Sample_counter=rhizpot1--28||rhizpot2--5||rhizpot3--19||rhiztom1--37||rhiztom2--58||rhiztom3--100:Type_counter=GTDB--59||capture--247:besthit_avg=79.59285714285716:besthit_max=95.6:besthit_min=51.1:besthit_std=10.406567121775582:besthit_sum=11143.000000000002:bitscore_avg=155.1092857142857:bitscore_max=254.0:bitscore_min=71.6:bitscore_std=44.667671177340196:bitscore_sum=21715.3:capture_class_counter=c__Actinomycetia--2||c__Alphaproteobacteria--34||c__Anaerolineae--2||c__Bacilli--25||c__Clostridia--4||c__Desulfovibrionia--5||c__Desulfuromonadia--6||c__Gammaproteobacteria--118||c__Gemmatimonadetes--2||c__Halobacteria--1||c__Holophagae--1||c__Ignavibacteria--1||c__JADFXK01--1||c__Kapabacteria--1||c__Leptospirae--1||c__Magnetococcia--1||c__Myxococcia--10||c__Negativicutes--3||c__Nitrospiria--1||c__Planctomycetia--2||c__Polyangia--2||c__RBG-13-61-14--1||c__Spirochaetia--5||c__Thermoleophilia--1||c__UBA12135--1||c__UBA4802--2||c__UBA7883--1||c__Verrucomicrobiae--1||c__Vicinamibacteria--12:capture_domain_counter=d__Archaea--1||d__Bacteria--246:capture_family_counter=f__Aeromonadaceae--1||f__Alcanivoracaceae--1||f__Alkalispirochaetaceae--1||f__Azospirillaceae--3||f__Beijerinckiaceae--4||f__Burkholderiaceae--67||f__Cellvibrionaceae--2||f__Chitinibacteraceae--1||f__Chromatiaceae--1||f__Chromobacteriaceae--4||f__DDH964--1||f__DRUE01--1||f__Desulfovibrionaceae--5||f__Ectothiorhodospiraceae--3||f__Enterobacteriaceae--4||f__GWC2-71-9--2||f__Geobacteraceae--2||f__Holophagaceae--1||f__Ignavibacteriaceae--1||f__JACRLM01--1||f__JADFXK01--1||f__JAFGIB01--1||f__JAFLEE01--1||f__JAFNAJ01--12||f__Kyrpidiaceae--16||f__Lachnospiraceae--1||f__Leptospiraceae--1||f__Magnetaquicoccaceae--1||f__Methylophilaceae--2||f__Micrococcaceae--1||f__Micromonosporaceae--1||f__Myxococcaceae--10||f__NBRC-103111--2||f__Natrialbaceae--1||f__Nitrospiraceae--1||f__Oscillospiraceae--3||f__Paenibacillaceae--7||f__Polyangiaceae--1||f__Propionisporaceae--1||f__Pseudomonadaceae--9||f__Rhizobiaceae--2||f__Rhodobacteraceae--4||f__Rhodocyclaceae--21||f__SKKC01--1||f__SLAA01--3||f__Selenomonadaceae--2||f__Solirubrobacteraceae--1||f__Sphingomonadaceae--12||f__Stappiaceae--2||f__Syntrophotaleaceae--3||f__Thiomicrospiraceae--1||f__UBA1268--2||f__UBA1319--1||f__UBA4142--2||f__UBA4661--1||f__UBA5368--1||f__UBA5550--1||f__Woeseiaceae--1||f__Xanthobacteraceae--7:capture_genus_counter=g__Accumulibacter--19||g__Acidovorax--1||g__Acidovorax_C--15||g__Actinoplanes--1||g__Aeromonas--1||g__Alcanivorax--1||g__Alkalispirochaeta--1||g__Amantichitinum--1||g__Archangium--1||g__Arthrobacter_D--1||g__Azospirillum--2||g__B1Sed10-166--3||g__BOG-933--1||g__Baekduia--1||g__Bradyrhizobium--6||g__Burkholderia--1||g__CAIYYW01--1||g__Cellvibrio--1||g__Chromobacterium--1||g__Clostridium_Q--1||g__Cohnella--5||g__Corallococcus--6||g__DDH964--1||g__Desulfocurvus--1||g__ER4--1||g__Enterobacter--2||g__F1-20-MAGs016--2||g__FW300-bin19--1||g__Geomonas--2||g__Geothrix--1||g__Herminiimonas--1||g__Hydrogenophaga--1||g__JAANAU01--1||g__JACDDX01--1||g__JACOUN01--1||g__JACRBM01--1||g__JACRMI01--1||g__JADFXK01--1||g__JADGAO01--1||g__JADGRF01--1||g__JADJKB01--1||g__JADJOM01--1||g__JAEUQQ01--12||g__JAFLEE01--1||g__Jannaschia--3||g__Kyrpidia--16||g__Lawsonibacter--1||g__Leptospira--1||g__Lonsdalea--1||g__Marichromatium--1||g__Methylobacterium--4||g__Microbulbifer--1||g__Mitsuaria--1||g__Myxococcus--3||g__Neorhizobium--1||g__Nitrospira_A--1||g__Novimethylophilus--2||g__PH2015--1||g__Paenibacillus--1||g__Paenibacillus_S--1||g__Paludibacterium--1||g__Pannonibacter--2||g__Paraburkholderia--18||g__Pararhizobium--1||g__Propionispora--1||g__Pseudogulbenkiania--2||g__Pseudomonas_B--1||g__Pseudomonas_E--8||g__R196--1||g__RBG-16-49-21--1||g__Rahnella--1||g__Rhodoferax--1||g__Rhodopseudomonas--1||g__Rubrivivax--4||g__SKKC01--1||g__SLLR01--3||g__Saccharibacillus--1||g__Selenomonas--1||g__Selenomonas_C--1||g__Solidesulfovibrio--4||g__Sphaerotilus--22||g__Sphingomonas--12||g__Tc-Br11--1||g__Tepidimonas--2||g__Thauera_A--1||g__Thioalkalivibrio_A--3||g__Thiomicrorhabdus--1||g__UBA1319--1||g__WJMR01--1||g__WRJA01--1||g__Woeseia--1||g__Yoonia--1:capture_order_counter=o__Actinomycetales--1||o__Azospirillales--3||o__Burkholderiales--95||o__COTS27--1||o__Chromatiales--1||o__DSM-27196--5||o__Desulfovibrionales--5||o__Desulfuromonadales--4||o__Ectothiorhodospirales--3||o__Enterobacterales--5||o__Gemmatimonadales--2||o__Geobacterales--2||o__Halobacteriales--1||o__Holophagales--1||o__Ignavibacteriales--1||o__JADFXK01--1||o__Kapabacteriales--1||o__Kyrpidiales--16||o__Lachnospirales--1||o__Leptospirales--1||o__Magnetococcales--1||o__Mycobacteriales--1||o__Myxococcales--10||o__Nitrospirales--1||o__Oscillospirales--3||o__Paenibacillales--9||o__Pedosphaerales--1||o__Pirellulales--2||o__Polyangiales--2||o__Propionisporales--1||o__Pseudomonadales--12||o__RBG-13-61-14--1||o__Rhizobiales--15||o__Rhodobacterales--4||o__Selenomonadales--2||o__Solirubrobacterales--1||o__Sphingomonadales--12||o__Thiomicrospirales--1||o__UBA4142--2||o__UBA4802--2||o__UBA7883--1||o__Vicinamibacterales--12||o__Woeseiales--1:capture_phylum_counter=p__Acidobacteriota--13||p__Actinobacteriota--3||p__Bacteroidota--2||p__Chloroflexota--2||p__Desulfobacterota--7||p__Desulfobacterota_I--5||p__Firmicutes--25||p__Firmicutes_A--4||p__Firmicutes_C--3||p__Gemmatimonadota--2||p__Halobacteriota--1||p__Myxococcota--12||p__Nitrospinota--1||p__Nitrospirota--1||p__Planctomycetota--2||p__Proteobacteria--153||p__RBG-13-61-14--1||p__Spirochaetota--9||p__Verrucomicrobiota--1:capture_species_counter=s__Accumulibacter phosphatis_E--19||s__Acidovorax sp001411535--1||s__Acidovorax_C sp001725235--15||s__Actinoplanes cyaneus--1||s__Aeromonas popoffii--1||s__Alcanivorax marinus_A--1||s__Alkalispirochaeta alkalica--1||s__Amantichitinum sp001313065--1||s__Archangium violaceum_A--1||s__Arthrobacter_D sp003602285--1||s__Azospirillum lipoferum--2||s__B1Sed10-166 sp003552185--3||s__BOG-933 sp903920145--1||s__Baekduia sp017084525--1||s__Bradyrhizobium agreste--1||s__Bradyrhizobium denitrificans--1||s__Bradyrhizobium liaoningense_C--2||s__Bradyrhizobium sp000426105--1||s__Bradyrhizobium sp900109945--1||s__Burkholderia sp902833145--1||s__CAIYYW01 sp903930515--1||s__Cellvibrio sp002483145--1||s__Chromobacterium amazonense--1||s__Clostridium_Q sp910575795--1||s__Cohnella sp012849095--4||s__Cohnella zeiphila--1||s__Corallococcus sicarius--2||s__Corallococcus sp003611675--4||s__DDH964 sp001611275--1||s__Desulfocurvus vexinensis--1||s__ER4 sp902783035--1||s__Enterobacter huaxiensis--2||s__F1-20-MAGs016 sp018970785--2||s__FW300-bin19 sp004297825--1||s__Geomonas limicola--1||s__Geomonas paludis--1||s__Geothrix sp903873655--1||s__Herminiimonas contaminans--1||s__Hydrogenophaga intermedia--1||s__JAANAU01 sp015232705--1||s__JACDDX01 sp013820855--1||s__JACOUN01 sp016177805--1||s__JACRBM01 sp016219275--1||s__JACRMI01 sp016215025--1||s__JADFXK01 sp015233285--1||s__JADGAO01 sp015231995--1||s__JADGRF01 sp017881145--1||s__JADJKB01 sp016191785--1||s__JADJOM01 sp016713435--1||s__JAEUQQ01 sp016789685--12||s__JAFLEE01 sp017302015--1||s__Jannaschia formosa--3||s__Kyrpidia tusciae--16||s__Lawsonibacter sp000492175--1||s__Leptospira ellisii--1||s__Lonsdalea quercina_D--1||s__Marichromatium purpuratum--1||s__Methylobacterium sp001423085--1||s__Methylobacterium sp006151805--1||s__Methylobacterium symbioticum--1||s__Methylobacterium terrae--1||s__Microbulbifer thermotolerans--1||s__Mitsuaria aquatilis--1||s__Myxococcus macrosporus--1||s__Myxococcus sp013336725--1||s__Myxococcus xanthus_B--1||s__Neorhizobium cerealis--1||s__Nitrospira_A sp900170025--1||s__Novimethylophilus kurashikiensis--2||s__PH2015 sp013298775--1||s__Paenibacillus sp001517085--1||s__Paenibacillus_S xerothermodurans--1||s__Paludibacterium sp019232825--1||s__Pannonibacter sp009915765--2||s__Paraburkholderia sp013177735--14||s__Paraburkholderia sp900996225--4||s__Pararhizobium sp900111275--1||s__Propionispora vibrioides--1||s__Pseudogulbenkiania sp000527175--2||s__Pseudomonas_B oryzihabitans_E--1||s__Pseudomonas_E graminis_D--1||s__Pseudomonas_E marginalis_B--1||s__Pseudomonas_E mosselii_C--1||s__Pseudomonas_E putida_K--2||s__Pseudomonas_E soli--1||s__Pseudomonas_E sp014851905--1||s__Pseudomonas_E sp900582625--1||s__R196 sp004764705--1||s__RBG-16-49-21 sp016928865--1||s__Rahnella victoriana--1||s__Rhodoferax bucti--1||s__Rhodopseudomonas palustris_J--1||s__Rubrivivax sp903938815--4||s__SKKC01 sp007128315--1||s__SLLR01 sp003561875--3||s__Saccharibacillus brassicae--1||s__Selenomonas sputigena--1||s__Selenomonas_C sp902780535--1||s__Solidesulfovibrio magneticus_A--4||s__Sphaerotilus hippei--22||s__Sphingomonas adhaesiva--4||s__Sphingomonas sp000632225--4||s__Sphingomonas sp001555965--2||s__Sphingomonas sp002280565--1||s__Sphingomonas sp018240825--1||s__Tc-Br11 sp001564275--1||s__Tepidimonas alkaliphilus--2||s__Thauera_A nasutitermitis--1||s__Thioalkalivibrio_A sulfidiphilus--3||s__Thiomicrorhabdus sp015488565--1||s__UBA1319 sp002306985--1||s__WJMR01 sp014727845--1||s__WRJA01 sp009782435--1||s__Woeseia oceani--1||s__Yoonia sp003551805--1:evalue_avg=3.651655946867987e-20:evalue_max=3.77e-18:evalue_min=1.08e-86:evalue_std=3.351987522005635e-19:evalue_sum=5.112318325615182e-18:gapopen_avg=0.12857142857142856:gapopen_max=2.0:gapopen_min=0.0:gapopen_std=0.3567006512097841:gapopen_sum=18.0:gtdb_class_counter=c__Alphaproteobacteria--1||c__Bacilli--1||c__Clostridia--1||c__Gammaproteobacteria--9||c__Gemmatimonadetes--44||c__Phycisphaerae--1||c__UBA994--2:gtdb_domain_counter=d__Bacteria--59:gtdb_family_counter=f__Acidithiobacillaceae--1||f__Acutalibacteraceae--1||f__Chitinibacteraceae--6||f__Chromobacteriaceae--1||f__GWC2-71-9--43||f__JACORV01--1||f__Methylophilaceae--1||f__Paenibacillaceae--1||f__Phycisphaeraceae--1||f__Sphingomonadaceae--1||f__UBA5500--2:gtdb_genus_counter=g__13-1-40CM-70-15--1||g__20CM-2-65-7--9||g__20CM-4-69-16--4||g__40CM-2-70-7--1||g__AG12--1||g__AG25--1||g__AG29--1||g__AG41--9||g__Acidithiobacillus_B--1||g__Andreprevotia--1||g__CAILHX01--1||g__Caproiciproducens--1||g__DSTP01--1||g__Iodobacter--5||g__JAAYHE01--1||g__JABFSM01--4||g__JACDDX01--5||g__JACORV01--1||g__JACOVF01--1||g__JADJOM01--2||g__SPDF01--1||g__SZUA-544--1||g__Sphingomonas--1||g__UBA5500--1||g__UBA7800--1||g__Vogesella--1||g__WVYX01--1||g__ZCTH02-B3--1:gtdb_order_counter=o__Acidithiobacillales--1||o__Burkholderiales--8||o__Gemmatimonadales--44||o__Oscillospirales--1||o__Paenibacillales--1||o__Phycisphaerales--1||o__Sphingomonadales--1||o__UBA5500--2:gtdb_phylum_counter=p__Firmicutes--1||p__Firmicutes_A--1||p__Firmicutes_H--2||p__Gemmatimonadota--44||p__Planctomycetota--1||p__Proteobacteria--10:gtdb_species_counter=s__13-1-40CM-70-15 sp003223415--1||s__20CM-2-65-7 sp001915025--1||s__20CM-2-65-7 sp003220955--1||s__20CM-2-65-7 sp003221035--1||s__20CM-2-65-7 sp003221075--1||s__20CM-2-65-7 sp003221825--1||s__20CM-2-65-7 sp003221895--1||s__20CM-2-65-7 sp003221985--1||s__20CM-2-65-7 sp003222195--1||s__20CM-2-65-7 sp003223395--1||s__20CM-4-69-16 sp001919865--1||s__20CM-4-69-16 sp003220795--1||s__20CM-4-69-16 sp003220935--1||s__20CM-4-69-16 sp003222135--1||s__40CM-2-70-7 sp003222205--1||s__AG12 sp003222235--1||s__AG25 sp003221005--1||s__AG29 sp003222115--1||s__AG41 sp003220855--1||s__AG41 sp003220905--1||s__AG41 sp003220975--1||s__AG41 sp003221045--1||s__AG41 sp003222035--1||s__AG41 sp003222055--1||s__AG41 sp003222085--1||s__AG41 sp003222155--1||s__AG41 sp016880225--1||s__Acidithiobacillus_B sulfuriphilus--1||s__Andreprevotia chitinilytica--1||s__CAILHX01 sp903834185--1||s__Caproiciproducens sp002378845--1||s__DSTP01 sp011362545--1||s__Iodobacter fluviatilis--1||s__Iodobacter sp000969645--1||s__Iodobacter sp002735645--1||s__Iodobacter sp003952345--1||s__Iodobacter sp011601265--1||s__JAAYHE01 sp012735505--1||s__JABFSM01 sp013140635--1||s__JABFSM01 sp016794825--1||s__JABFSM01 sp016874005--1||s__JABFSM01 sp902826755--1||s__JACDDX01 sp013812695--1||s__JACDDX01 sp013813435--1||s__JACDDX01 sp013813675--1||s__JACDDX01 sp013813875--1||s__JACDDX01 sp013820855--1||s__JACORV01 sp016179225--1||s__JACOVF01 sp016177465--1||s__JADJOM01 sp016713785--1||s__JADJOM01 sp016794805--1||s__SPDF01 sp004525055--1||s__SZUA-544 sp003251175--1||s__Sphingomonas sp000632225--1||s__UBA5500 sp012727835--1||s__UBA7800 sp002704825--1||s__Vogesella sp900090205--1||s__WVYX01 sp011772755--1||s__ZCTH02-B3 sp002159065--1:heptad_counter=MCP-24H--59||MCP-28H--5||MCP-34H--1||MCP-36H--3||MCP-40H--56||MCP-44H--181||MCP-58H--1:lbd_counter=:lca_tree=d__Bacteria:length_avg=118.58571428571429:length_max=178.0:length_min=46.0:length_std=36.38107376457028:length_sum=16602.0:mismatch_avg=25.62857142857143:mismatch_max=70.0:mismatch_min=3.0:mismatch_std=17.222347393519346:mismatch_sum=3588.0:name=N703314:qcovhsp_avg=99.32642857142858:qcovhsp_max=100.0:qcovhsp_min=95.3:qcovhsp_std=1.141664234824356:qcovhsp_sum=13905.7:qend_avg=118.9:qend_max=178.0:qend_min=46.0:qend_std=36.35443032584264:qend_sum=16646.0:qstart_avg=1.4214285714285715:qstart_max=7.0:qstart_min=1.0:qstart_std=0.9450199430186541:qstart_sum=199.0:ref_name_counter=GB_GCA_003221985.1_protein.faa_QHUQ01000126.1_5@PF00015_full_PFAM.488.674--2||GB_GCA_011362545.1_protein.faa_DSTP01000074.1_5@PF00015_full_PFAM.477.687--3||GB_GCA_013140635.1_protein.faa_JABFSM010000303.1_7@PF00015_full_PFAM.407.663--1||GB_GCA_013812695.1_protein.faa_JACCSZ010000248.1_13@PF00015_full_PFAM.490.674--9||GB_GCA_013813435.1_protein.faa_JACCRS010000111.1_26@PF00015_full_PFAM.453.672--14||GB_GCA_013813675.1_protein.faa_JACCRH010000323.1_2@PF00015_full_PFAM.486.678--71||GB_GCA_013813875.1_protein.faa_JACCQZ010000009.1_1@PF00015_full_PFAM.490.582--29||GB_GCA_013813875.1_protein.faa_JACCQZ010000188.1_6@PF00015_full_PFAM.1.134--1||GB_GCA_013820855.1_protein.faa_JACDHV010000018.1_5@PF00015_full_PFAM.466.667--2||GB_GCA_016713785.1_protein.faa_JADJOM010000003.1_652@PF00015_full_PFAM.415.674--5||GB_GCA_016794805.1_protein.faa_JAEUJI010000290.1_18@PF00015_full_PFAM.458.687--2||GB_GCA_016794825.1_protein.faa_JAEUJH010000712.1_9@PF00015_full_PFAM.485.671--1:scovhsp_avg=66.66:scovhsp_max=88.0:scovhsp_min=50.0:scovhsp_std=9.975284565277994:scovhsp_sum=9332.4:send_avg=132.82857142857142:send_max=228.0:send_min=48.0:send_std=44.404605188800836:send_sum=18596.0:sstart_avg=15.35:sstart_max=96.0:sstart_min=1.0:sstart_std=19.89393638865801:sstart_sum=2149.0])0.61:0.0102177[&&NHX:Sample_counter=rhizpot1--28||rhizpot2--5||rhizpot3--19||rhiztom1--40||rhiztom2--58||rhiztom3--100:Type_counter=GTDB--83||capture--250:besthit_avg=79.59285714285716:besthit_max=95.6:besthit_min=51.1:besthit_std=10.406567121775582:besthit_sum=11143.000000000002:bitscore_avg=155.1092857142857:bitscore_max=254.0:bitscore_min=71.6:bitscore_std=44.667671177340196:bitscore_sum=21715.3:capture_class_counter=c__Actinomycetia--2||c__Alphaproteobacteria--36||c__Anaerolineae--2||c__Bacilli--25||c__Clostridia--4||c__Desulfovibrionia--5||c__Desulfuromonadia--6||c__Gammaproteobacteria--118||c__Gemmatimonadetes--2||c__Halobacteria--1||c__Holophagae--1||c__Ignavibacteria--1||c__JADFXK01--1||c__Kapabacteria--1||c__Leptospirae--1||c__Magnetococcia--1||c__Myxococcia--10||c__Negativicutes--3||c__Nitrospiria--1||c__Planctomycetia--2||c__Polyangia--3||c__RBG-13-61-14--1||c__Spirochaetia--5||c__Thermoleophilia--1||c__UBA12135--1||c__UBA4802--2||c__UBA7883--1||c__Verrucomicrobiae--1||c__Vicinamibacteria--12:capture_domain_counter=d__Archaea--1||d__Bacteria--249:capture_family_counter=f__Aeromonadaceae--1||f__Alcanivoracaceae--1||f__Alkalispirochaetaceae--1||f__Azospirillaceae--3||f__Beijerinckiaceae--5||f__Burkholderiaceae--67||f__Cellvibrionaceae--2||f__Chitinibacteraceae--1||f__Chromatiaceae--1||f__Chromobacteriaceae--4||f__DDH964--1||f__DRUE01--1||f__Desulfovibrionaceae--5||f__Ectothiorhodospiraceae--3||f__Enterobacteriaceae--4||f__GWC2-71-9--2||f__Geobacteraceae--2||f__Holophagaceae--1||f__Ignavibacteriaceae--1||f__JACRLM01--1||f__JADFXK01--1||f__JAFGIB01--1||f__JAFLEE01--1||f__JAFNAJ01--12||f__Kyrpidiaceae--16||f__Lachnospiraceae--1||f__Leptospiraceae--1||f__Magnetaquicoccaceae--1||f__Methylophilaceae--2||f__Micrococcaceae--1||f__Micromonosporaceae--1||f__Myxococcaceae--10||f__NBRC-103111--2||f__Natrialbaceae--1||f__Nitrospiraceae--1||f__Oscillospiraceae--3||f__Paenibacillaceae--7||f__Polyangiaceae--2||f__Propionisporaceae--1||f__Pseudomonadaceae--9||f__Rhizobiaceae--3||f__Rhodobacteraceae--4||f__Rhodocyclaceae--21||f__SKKC01--1||f__SLAA01--3||f__Selenomonadaceae--2||f__Solirubrobacteraceae--1||f__Sphingomonadaceae--12||f__Stappiaceae--2||f__Syntrophotaleaceae--3||f__Thiomicrospiraceae--1||f__UBA1268--2||f__UBA1319--1||f__UBA4142--2||f__UBA4661--1||f__UBA5368--1||f__UBA5550--1||f__Woeseiaceae--1||f__Xanthobacteraceae--7:capture_genus_counter=g__Accumulibacter--19||g__Acidovorax--1||g__Acidovorax_C--15||g__Actinoplanes--1||g__Aeromonas--1||g__Alcanivorax--1||g__Alkalispirochaeta--1||g__Amantichitinum--1||g__Archangium--1||g__Arthrobacter_D--1||g__Azospirillum--2||g__B1Sed10-166--3||g__BOG-933--1||g__Baekduia--1||g__Bradyrhizobium--6||g__Burkholderia--1||g__CAIYYW01--1||g__Cellvibrio--1||g__Chromobacterium--1||g__Clostridium_Q--1||g__Cohnella--5||g__Corallococcus--6||g__DDH964--1||g__Desulfocurvus--1||g__ER4--1||g__Enterobacter--2||g__F1-20-MAGs016--2||g__FW300-bin19--1||g__Geomonas--2||g__Geothrix--1||g__Herminiimonas--1||g__Hydrogenophaga--1||g__JAANAU01--1||g__JACDDX01--1||g__JACOUN01--1||g__JACRBM01--1||g__JACRMI01--1||g__JADFXK01--1||g__JADGAO01--1||g__JADGRF01--1||g__JADJCA01--1||g__JADJKB01--1||g__JADJOM01--1||g__JAEUQQ01--12||g__JAFLEE01--1||g__Jannaschia--3||g__Kyrpidia--16||g__Lawsonibacter--1||g__Leptospira--1||g__Lonsdalea--1||g__Marichromatium--1||g__Methylobacterium--4||g__Microbulbifer--1||g__Mitsuaria--1||g__Myxococcus--3||g__Neorhizobium--1||g__Nitrospira_A--1||g__Novimethylophilus--2||g__PH2015--1||g__Paenibacillus--1||g__Paenibacillus_S--1||g__Paludibacterium--1||g__Pannonibacter--2||g__Paraburkholderia--18||g__Pararhizobium--1||g__Propionispora--1||g__Pseudogulbenkiania--2||g__Pseudomonas_B--1||g__Pseudomonas_E--8||g__R196--1||g__RBG-16-49-21--1||g__Rahnella--1||g__Rhizobium--1||g__Rhodoferax--1||g__Rhodopseudomonas--1||g__Rubrivivax--4||g__SKKC01--1||g__SLLR01--3||g__Saccharibacillus--1||g__Salinarimonas--1||g__Selenomonas--1||g__Selenomonas_C--1||g__Solidesulfovibrio--4||g__Sphaerotilus--22||g__Sphingomonas--12||g__Tc-Br11--1||g__Tepidimonas--2||g__Thauera_A--1||g__Thioalkalivibrio_A--3||g__Thiomicrorhabdus--1||g__UBA1319--1||g__WJMR01--1||g__WRJA01--1||g__Woeseia--1||g__Yoonia--1:capture_order_counter=o__Actinomycetales--1||o__Azospirillales--3||o__Burkholderiales--95||o__COTS27--1||o__Chromatiales--1||o__DSM-27196--5||o__Desulfovibrionales--5||o__Desulfuromonadales--4||o__Ectothiorhodospirales--3||o__Enterobacterales--5||o__Gemmatimonadales--2||o__Geobacterales--2||o__Halobacteriales--1||o__Holophagales--1||o__Ignavibacteriales--1||o__JADFXK01--1||o__Kapabacteriales--1||o__Kyrpidiales--16||o__Lachnospirales--1||o__Leptospirales--1||o__Magnetococcales--1||o__Mycobacteriales--1||o__Myxococcales--10||o__Nitrospirales--1||o__Oscillospirales--3||o__Paenibacillales--9||o__Pedosphaerales--1||o__Pirellulales--2||o__Polyangiales--3||o__Propionisporales--1||o__Pseudomonadales--12||o__RBG-13-61-14--1||o__Rhizobiales--17||o__Rhodobacterales--4||o__Selenomonadales--2||o__Solirubrobacterales--1||o__Sphingomonadales--12||o__Thiomicrospirales--1||o__UBA4142--2||o__UBA4802--2||o__UBA7883--1||o__Vicinamibacterales--12||o__Woeseiales--1:capture_phylum_counter=p__Acidobacteriota--13||p__Actinobacteriota--3||p__Bacteroidota--2||p__Chloroflexota--2||p__Desulfobacterota--7||p__Desulfobacterota_I--5||p__Firmicutes--25||p__Firmicutes_A--4||p__Firmicutes_C--3||p__Gemmatimonadota--2||p__Halobacteriota--1||p__Myxococcota--13||p__Nitrospinota--1||p__Nitrospirota--1||p__Planctomycetota--2||p__Proteobacteria--155||p__RBG-13-61-14--1||p__Spirochaetota--9||p__Verrucomicrobiota--1:capture_species_counter=s__Accumulibacter phosphatis_E--19||s__Acidovorax sp001411535--1||s__Acidovorax_C sp001725235--15||s__Actinoplanes cyaneus--1||s__Aeromonas popoffii--1||s__Alcanivorax marinus_A--1||s__Alkalispirochaeta alkalica--1||s__Amantichitinum sp001313065--1||s__Archangium violaceum_A--1||s__Arthrobacter_D sp003602285--1||s__Azospirillum lipoferum--2||s__B1Sed10-166 sp003552185--3||s__BOG-933 sp903920145--1||s__Baekduia sp017084525--1||s__Bradyrhizobium agreste--1||s__Bradyrhizobium denitrificans--1||s__Bradyrhizobium liaoningense_C--2||s__Bradyrhizobium sp000426105--1||s__Bradyrhizobium sp900109945--1||s__Burkholderia sp902833145--1||s__CAIYYW01 sp903930515--1||s__Cellvibrio sp002483145--1||s__Chromobacterium amazonense--1||s__Clostridium_Q sp910575795--1||s__Cohnella sp012849095--4||s__Cohnella zeiphila--1||s__Corallococcus sicarius--2||s__Corallococcus sp003611675--4||s__DDH964 sp001611275--1||s__Desulfocurvus vexinensis--1||s__ER4 sp902783035--1||s__Enterobacter huaxiensis--2||s__F1-20-MAGs016 sp018970785--2||s__FW300-bin19 sp004297825--1||s__Geomonas limicola--1||s__Geomonas paludis--1||s__Geothrix sp903873655--1||s__Herminiimonas contaminans--1||s__Hydrogenophaga intermedia--1||s__JAANAU01 sp015232705--1||s__JACDDX01 sp013820855--1||s__JACOUN01 sp016177805--1||s__JACRBM01 sp016219275--1||s__JACRMI01 sp016215025--1||s__JADFXK01 sp015233285--1||s__JADGAO01 sp015231995--1||s__JADGRF01 sp017881145--1||s__JADJCA01 sp016703425--1||s__JADJKB01 sp016191785--1||s__JADJOM01 sp016713435--1||s__JAEUQQ01 sp016789685--12||s__JAFLEE01 sp017302015--1||s__Jannaschia formosa--3||s__Kyrpidia tusciae--16||s__Lawsonibacter sp000492175--1||s__Leptospira ellisii--1||s__Lonsdalea quercina_D--1||s__Marichromatium purpuratum--1||s__Methylobacterium sp001423085--1||s__Methylobacterium sp006151805--1||s__Methylobacterium symbioticum--1||s__Methylobacterium terrae--1||s__Microbulbifer thermotolerans--1||s__Mitsuaria aquatilis--1||s__Myxococcus macrosporus--1||s__Myxococcus sp013336725--1||s__Myxococcus xanthus_B--1||s__Neorhizobium cerealis--1||s__Nitrospira_A sp900170025--1||s__Novimethylophilus kurashikiensis--2||s__PH2015 sp013298775--1||s__Paenibacillus sp001517085--1||s__Paenibacillus_S xerothermodurans--1||s__Paludibacterium sp019232825--1||s__Pannonibacter sp009915765--2||s__Paraburkholderia sp013177735--14||s__Paraburkholderia sp900996225--4||s__Pararhizobium sp900111275--1||s__Propionispora vibrioides--1||s__Pseudogulbenkiania sp000527175--2||s__Pseudomonas_B oryzihabitans_E--1||s__Pseudomonas_E graminis_D--1||s__Pseudomonas_E marginalis_B--1||s__Pseudomonas_E mosselii_C--1||s__Pseudomonas_E putida_K--2||s__Pseudomonas_E soli--1||s__Pseudomonas_E sp014851905--1||s__Pseudomonas_E sp900582625--1||s__R196 sp004764705--1||s__RBG-16-49-21 sp016928865--1||s__Rahnella victoriana--1||s__Rhizobium leguminosarum_G--1||s__Rhodoferax bucti--1||s__Rhodopseudomonas palustris_J--1||s__Rubrivivax sp903938815--4||s__SKKC01 sp007128315--1||s__SLLR01 sp003561875--3||s__Saccharibacillus brassicae--1||s__Salinarimonas ramus--1||s__Selenomonas sputigena--1||s__Selenomonas_C sp902780535--1||s__Solidesulfovibrio magneticus_A--4||s__Sphaerotilus hippei--22||s__Sphingomonas adhaesiva--4||s__Sphingomonas sp000632225--4||s__Sphingomonas sp001555965--2||s__Sphingomonas sp002280565--1||s__Sphingomonas sp018240825--1||s__Tc-Br11 sp001564275--1||s__Tepidimonas alkaliphilus--2||s__Thauera_A nasutitermitis--1||s__Thioalkalivibrio_A sulfidiphilus--3||s__Thiomicrorhabdus sp015488565--1||s__UBA1319 sp002306985--1||s__WJMR01 sp014727845--1||s__WRJA01 sp009782435--1||s__Woeseia oceani--1||s__Yoonia sp003551805--1:evalue_avg=3.651655946867987e-20:evalue_max=3.77e-18:evalue_min=1.08e-86:evalue_std=3.351987522005635e-19:evalue_sum=5.112318325615182e-18:gapopen_avg=0.12857142857142856:gapopen_max=2.0:gapopen_min=0.0:gapopen_std=0.3567006512097841:gapopen_sum=18.0:gtdb_class_counter=c__Alphaproteobacteria--1||c__Bacilli--1||c__Clostridia--22||c__Dehalobacteriia--1||c__Gammaproteobacteria--10||c__Gemmatimonadetes--44||c__Peptococcia--1||c__Phycisphaerae--1||c__UBA994--2:gtdb_domain_counter=d__Bacteria--83:gtdb_family_counter=f__Acidithiobacillaceae--1||f__Acutalibacteraceae--1||f__Anaerotignaceae--1||f__Anaerovoracaceae--1||f__Chitinibacteraceae--6||f__Chromobacteriaceae--1||f__GWC2-71-9--43||f__JACORV01--1||f__Lachnospiraceae--4||f__Methylophilaceae--1||f__Oscillospiraceae--5||f__Paenibacillaceae--1||f__Phycisphaeraceae--1||f__Rhodanobacteraceae--1||f__Ruminococcaceae--8||f__Sphingomonadaceae--1||f__UBA5500--2||f__UBA5745--1||f__UBA7702--1||f__UBA929--1||f__WRLR01--1:gtdb_genus_counter=g__13-1-40CM-70-15--1||g__20CM-2-65-7--9||g__20CM-4-69-16--4||g__40CM-2-70-7--1||g__AG12--1||g__AG25--1||g__AG29--1||g__AG41--9||g__Acidithiobacillus_B--1||g__Andreprevotia--1||g__CAILHX01--1||g__Caproiciproducens--1||g__DSTP01--1||g__Dyella--1||g__Eisenbergiella--1||g__Iodobacter--5||g__JAAYCI01--5||g__JAAYHE01--1||g__JAAYQI01--1||g__JABFSM01--4||g__JACDDX01--5||g__JACORV01--1||g__JACOVF01--1||g__JADJOM01--2||g__Lacrimispora--1||g__Muricomes--2||g__Ruminiclostridium_E--2||g__SPDF01--1||g__SZUA-544--1||g__Sphingomonas--1||g__UBA1440--1||g__UBA2658--1||g__UBA5500--1||g__UBA7702--1||g__UBA7800--1||g__UBA929--1||g__Vogesella--1||g__WRAV01--1||g__WRJA01--1||g__WRLR01--1||g__WRMH01--3||g__WRMS01--1||g__WVYX01--1||g__ZCTH02-B3--1:gtdb_order_counter=o__Acidithiobacillales--1||o__Burkholderiales--8||o__DRI-13--1||o__Gemmatimonadales--44||o__Lachnospirales--5||o__Oscillospirales--15||o__Paenibacillales--1||o__Peptostreptococcales--1||o__Phycisphaerales--1||o__Sphingomonadales--1||o__UBA5500--2||o__UBA7702--1||o__WRLR01--1||o__Xanthomonadales--1:gtdb_phylum_counter=p__Firmicutes--1||p__Firmicutes_A--22||p__Firmicutes_B--2||p__Firmicutes_H--2||p__Gemmatimonadota--44||p__Planctomycetota--1||p__Proteobacteria--11:gtdb_species_counter=s__13-1-40CM-70-15 sp003223415--1||s__20CM-2-65-7 sp001915025--1||s__20CM-2-65-7 sp003220955--1||s__20CM-2-65-7 sp003221035--1||s__20CM-2-65-7 sp003221075--1||s__20CM-2-65-7 sp003221825--1||s__20CM-2-65-7 sp003221895--1||s__20CM-2-65-7 sp003221985--1||s__20CM-2-65-7 sp003222195--1||s__20CM-2-65-7 sp003223395--1||s__20CM-4-69-16 sp001919865--1||s__20CM-4-69-16 sp003220795--1||s__20CM-4-69-16 sp003220935--1||s__20CM-4-69-16 sp003222135--1||s__40CM-2-70-7 sp003222205--1||s__AG12 sp003222235--1||s__AG25 sp003221005--1||s__AG29 sp003222115--1||s__AG41 sp003220855--1||s__AG41 sp003220905--1||s__AG41 sp003220975--1||s__AG41 sp003221045--1||s__AG41 sp003222035--1||s__AG41 sp003222055--1||s__AG41 sp003222085--1||s__AG41 sp003222155--1||s__AG41 sp016880225--1||s__Acidithiobacillus_B sulfuriphilus--1||s__Andreprevotia chitinilytica--1||s__CAILHX01 sp903834185--1||s__Caproiciproducens sp002378845--1||s__DSTP01 sp011362545--1||s__Dyella sp016428905--1||s__Eisenbergiella tayi--1||s__Iodobacter fluviatilis--1||s__Iodobacter sp000969645--1||s__Iodobacter sp002735645--1||s__Iodobacter sp003952345--1||s__Iodobacter sp011601265--1||s__JAAYCI01 sp012729855--5||s__JAAYHE01 sp012735505--1||s__JAAYQI01 sp012519385--1||s__JABFSM01 sp013140635--1||s__JABFSM01 sp016794825--1||s__JABFSM01 sp016874005--1||s__JABFSM01 sp902826755--1||s__JACDDX01 sp013812695--1||s__JACDDX01 sp013813435--1||s__JACDDX01 sp013813675--1||s__JACDDX01 sp013813875--1||s__JACDDX01 sp013820855--1||s__JACORV01 sp016179225--1||s__JACOVF01 sp016177465--1||s__JADJOM01 sp016713785--1||s__JADJOM01 sp016794805--1||s__Lacrimispora sp002389905--1||s__Muricomes contortus_C--1||s__Muricomes sp013911065--1||s__Ruminiclostridium_E sp009783205--2||s__SPDF01 sp004525055--1||s__SZUA-544 sp003251175--1||s__Sphingomonas sp000632225--1||s__UBA1440 sp002329565--1||s__UBA2658 sp012728025--1||s__UBA5500 sp012727835--1||s__UBA7702 sp002482535--1||s__UBA7800 sp002704825--1||s__UBA929 sp009782475--1||s__Vogesella sp900090205--1||s__WRAV01 sp018434245--1||s__WRJA01 sp009782435--1||s__WRLR01 sp009777515--1||s__WRMH01 sp009776445--1||s__WRMH01 sp009787625--1||s__WRMH01 sp009787995--1||s__WRMS01 sp018436095--1||s__WVYX01 sp011772755--1||s__ZCTH02-B3 sp002159065--1:heptad_counter=MCP-24H--59||MCP-28H--6||MCP-34H--2||MCP-36H--28||MCP-40H--56||MCP-44H--181||MCP-58H--1:lbd_counter=:lca_tree=d__Bacteria:length_avg=118.58571428571429:length_max=178.0:length_min=46.0:length_std=36.38107376457028:length_sum=16602.0:mismatch_avg=25.62857142857143:mismatch_max=70.0:mismatch_min=3.0:mismatch_std=17.222347393519346:mismatch_sum=3588.0:name=N703315:qcovhsp_avg=99.32642857142858:qcovhsp_max=100.0:qcovhsp_min=95.3:qcovhsp_std=1.141664234824356:qcovhsp_sum=13905.7:qend_avg=118.9:qend_max=178.0:qend_min=46.0:qend_std=36.35443032584264:qend_sum=16646.0:qstart_avg=1.4214285714285715:qstart_max=7.0:qstart_min=1.0:qstart_std=0.9450199430186541:qstart_sum=199.0:ref_name_counter=GB_GCA_003221985.1_protein.faa_QHUQ01000126.1_5@PF00015_full_PFAM.488.674--2||GB_GCA_011362545.1_protein.faa_DSTP01000074.1_5@PF00015_full_PFAM.477.687--3||GB_GCA_013140635.1_protein.faa_JABFSM010000303.1_7@PF00015_full_PFAM.407.663--1||GB_GCA_013812695.1_protein.faa_JACCSZ010000248.1_13@PF00015_full_PFAM.490.674--9||GB_GCA_013813435.1_protein.faa_JACCRS010000111.1_26@PF00015_full_PFAM.453.672--14||GB_GCA_013813675.1_protein.faa_JACCRH010000323.1_2@PF00015_full_PFAM.486.678--71||GB_GCA_013813875.1_protein.faa_JACCQZ010000009.1_1@PF00015_full_PFAM.490.582--29||GB_GCA_013813875.1_protein.faa_JACCQZ010000188.1_6@PF00015_full_PFAM.1.134--1||GB_GCA_013820855.1_protein.faa_JACDHV010000018.1_5@PF00015_full_PFAM.466.667--2||GB_GCA_016713785.1_protein.faa_JADJOM010000003.1_652@PF00015_full_PFAM.415.674--5||GB_GCA_016794805.1_protein.faa_JAEUJI010000290.1_18@PF00015_full_PFAM.458.687--2||GB_GCA_016794825.1_protein.faa_JAEUJH010000712.1_9@PF00015_full_PFAM.485.671--1:scovhsp_avg=66.66:scovhsp_max=88.0:scovhsp_min=50.0:scovhsp_std=9.975284565277994:scovhsp_sum=9332.4:send_avg=132.82857142857142:send_max=228.0:send_min=48.0:send_std=44.404605188800836:send_sum=18596.0:sstart_avg=15.35:sstart_max=96.0:sstart_min=1.0:sstart_std=19.89393638865801:sstart_sum=2149.0])0.81:0.0495203[&&NHX:Sample_counter=rhizpot1--28||rhizpot2--5||rhizpot3--19||rhiztom1--43||rhiztom2--60||rhiztom3--102:Type_counter=GTDB--84||capture--257:besthit_avg=79.59285714285716:besthit_max=95.6:besthit_min=51.1:besthit_std=10.406567121775582:besthit_sum=11143.000000000002:bitscore_avg=155.1092857142857:bitscore_max=254.0:bitscore_min=71.6:bitscore_std=44.667671177340196:bitscore_sum=21715.3:capture_class_counter=c__Actinomycetia--2||c__Alphaproteobacteria--36||c__Anaerolineae--2||c__Bacilli--25||c__Clostridia--5||c__Desulfovibrionia--5||c__Desulfuromonadia--6||c__Gammaproteobacteria--124||c__Gemmatimonadetes--2||c__Halobacteria--1||c__Holophagae--1||c__Ignavibacteria--1||c__JADFXK01--1||c__Kapabacteria--1||c__Leptospirae--1||c__Magnetococcia--1||c__Myxococcia--10||c__Negativicutes--3||c__Nitrospiria--1||c__Planctomycetia--2||c__Polyangia--3||c__RBG-13-61-14--1||c__Spirochaetia--5||c__Thermoleophilia--1||c__UBA12135--1||c__UBA4802--2||c__UBA7883--1||c__Verrucomicrobiae--1||c__Vicinamibacteria--12:capture_domain_counter=d__Archaea--1||d__Bacteria--256:capture_family_counter=f__Aeromonadaceae--1||f__Alcanivoracaceae--1||f__Alkalispirochaetaceae--1||f__Azospirillaceae--3||f__Beijerinckiaceae--5||f__Burkholderiaceae--70||f__Cellvibrionaceae--2||f__Chitinibacteraceae--1||f__Chromatiaceae--1||f__Chromobacteriaceae--4||f__DDH964--1||f__DRUE01--1||f__Desulfovibrionaceae--5||f__Ectothiorhodospiraceae--3||f__Enterobacteriaceae--6||f__GWC2-71-9--2||f__Geobacteraceae--2||f__Holophagaceae--1||f__Ignavibacteriaceae--1||f__JACRLM01--1||f__JADFXK01--1||f__JAFGIB01--1||f__JAFLEE01--1||f__JAFNAJ01--12||f__Kyrpidiaceae--16||f__Lachnospiraceae--2||f__Leptospiraceae--1||f__Magnetaquicoccaceae--1||f__Methylophilaceae--2||f__Micrococcaceae--1||f__Micromonosporaceae--1||f__Myxococcaceae--10||f__NBRC-103111--2||f__Natrialbaceae--1||f__Nitrospiraceae--1||f__Oscillospiraceae--3||f__Paenibacillaceae--7||f__Polyangiaceae--2||f__Propionisporaceae--1||f__Pseudomonadaceae--9||f__Rhizobiaceae--3||f__Rhodobacteraceae--4||f__Rhodocyclaceae--21||f__SKKC01--1||f__SLAA01--3||f__Selenomonadaceae--2||f__Solirubrobacteraceae--1||f__Sphingomonadaceae--12||f__Stappiaceae--2||f__Syntrophotaleaceae--3||f__Thiomicrospiraceae--1||f__UBA1268--2||f__UBA1319--1||f__UBA4142--2||f__UBA4661--1||f__UBA5368--1||f__UBA5550--1||f__Woeseiaceae--1||f__Xanthobacteraceae--7||f__Xanthomonadaceae--1:capture_genus_counter=g__Accumulibacter--19||g__Acidovorax--1||g__Acidovorax_C--15||g__Actinoplanes--1||g__Aeromonas--1||g__Alcanivorax--1||g__Alicycliphilus--1||g__Alkalispirochaeta--1||g__Amantichitinum--1||g__Archangium--1||g__Arthrobacter_D--1||g__Azospirillum--2||g__B1Sed10-166--3||g__BOG-933--1||g__Baekduia--1||g__Bradyrhizobium--6||g__Burkholderia--1||g__CAIYYW01--1||g__Cellvibrio--1||g__Chromobacterium--1||g__Clostridium_Q--1||g__Cohnella--5||g__Corallococcus--6||g__DDH964--1||g__Desulfocurvus--1||g__ER4--1||g__Enterobacter--2||g__Enterobacter_D--1||g__F1-20-MAGs016--2||g__FW300-bin19--1||g__Geomonas--2||g__Geothrix--1||g__Herminiimonas--1||g__Hydrogenophaga--1||g__JAANAU01--1||g__JACDDX01--1||g__JACOUN01--1||g__JACRBM01--1||g__JACRMI01--1||g__JADFXK01--1||g__JADGAO01--1||g__JADGRF01--1||g__JADJCA01--1||g__JADJKB01--1||g__JADJOM01--1||g__JAEUQQ01--12||g__JAFLEE01--1||g__Jannaschia--3||g__Kyrpidia--16||g__Lawsonibacter--1||g__Leptospira--1||g__Lonsdalea--1||g__Marichromatium--1||g__Massilia--1||g__Methylobacterium--4||g__Microbulbifer--1||g__Mitsuaria--1||g__Myxococcus--3||g__Neorhizobium--1||g__Nitrospira_A--1||g__Novimethylophilus--2||g__PH2015--1||g__Paenibacillus--1||g__Paenibacillus_S--1||g__Paludibacterium--1||g__Pannonibacter--2||g__Paraburkholderia--19||g__Pararhizobium--1||g__Propionispora--1||g__Pseudogulbenkiania--2||g__Pseudomonas_B--1||g__Pseudomonas_E--8||g__R196--1||g__RBG-16-49-21--1||g__Rahnella--1||g__Rhizobium--1||g__Rhodoferax--1||g__Rhodopseudomonas--1||g__Rubrivivax--4||g__SKKC01--1||g__SLLR01--3||g__Saccharibacillus--1||g__Salinarimonas--1||g__Selenomonas--1||g__Selenomonas_C--1||g__Solidesulfovibrio--4||g__Sphaerotilus--22||g__Sphingomonas--12||g__Tc-Br11--1||g__Tepidimonas--2||g__Thauera_A--1||g__Thioalkalivibrio_A--3||g__Thiomicrorhabdus--1||g__Trabulsiella--1||g__UBA1319--1||g__UBA3282--1||g__WJMR01--1||g__WRJA01--1||g__Woeseia--1||g__Xanthomonas_A--1||g__Yoonia--1:capture_order_counter=o__Actinomycetales--1||o__Azospirillales--3||o__Burkholderiales--98||o__COTS27--1||o__Chromatiales--1||o__DSM-27196--5||o__Desulfovibrionales--5||o__Desulfuromonadales--4||o__Ectothiorhodospirales--3||o__Enterobacterales--7||o__Gemmatimonadales--2||o__Geobacterales--2||o__Halobacteriales--1||o__Holophagales--1||o__Ignavibacteriales--1||o__JADFXK01--1||o__Kapabacteriales--1||o__Kyrpidiales--16||o__Lachnospirales--2||o__Leptospirales--1||o__Magnetococcales--1||o__Mycobacteriales--1||o__Myxococcales--10||o__Nitrospirales--1||o__Oscillospirales--3||o__Paenibacillales--9||o__Pedosphaerales--1||o__Pirellulales--2||o__Polyangiales--3||o__Propionisporales--1||o__Pseudomonadales--12||o__RBG-13-61-14--1||o__Rhizobiales--17||o__Rhodobacterales--4||o__Selenomonadales--2||o__Solirubrobacterales--1||o__Sphingomonadales--12||o__Thiomicrospirales--1||o__UBA4142--2||o__UBA4802--2||o__UBA7883--1||o__Vicinamibacterales--12||o__Woeseiales--1||o__Xanthomonadales--1:capture_phylum_counter=p__Acidobacteriota--13||p__Actinobacteriota--3||p__Bacteroidota--2||p__Chloroflexota--2||p__Desulfobacterota--7||p__Desulfobacterota_I--5||p__Firmicutes--25||p__Firmicutes_A--5||p__Firmicutes_C--3||p__Gemmatimonadota--2||p__Halobacteriota--1||p__Myxococcota--13||p__Nitrospinota--1||p__Nitrospirota--1||p__Planctomycetota--2||p__Proteobacteria--161||p__RBG-13-61-14--1||p__Spirochaetota--9||p__Verrucomicrobiota--1:capture_species_counter=s__Accumulibacter phosphatis_E--19||s__Acidovorax sp001411535--1||s__Acidovorax_C sp001725235--15||s__Actinoplanes cyaneus--1||s__Aeromonas popoffii--1||s__Alcanivorax marinus_A--1||s__Alicycliphilus sp018242005--1||s__Alkalispirochaeta alkalica--1||s__Amantichitinum sp001313065--1||s__Archangium violaceum_A--1||s__Arthrobacter_D sp003602285--1||s__Azospirillum lipoferum--2||s__B1Sed10-166 sp003552185--3||s__BOG-933 sp903920145--1||s__Baekduia sp017084525--1||s__Bradyrhizobium agreste--1||s__Bradyrhizobium denitrificans--1||s__Bradyrhizobium liaoningense_C--2||s__Bradyrhizobium sp000426105--1||s__Bradyrhizobium sp900109945--1||s__Burkholderia sp902833145--1||s__CAIYYW01 sp903930515--1||s__Cellvibrio sp002483145--1||s__Chromobacterium amazonense--1||s__Clostridium_Q sp910575795--1||s__Cohnella sp012849095--4||s__Cohnella zeiphila--1||s__Corallococcus sicarius--2||s__Corallococcus sp003611675--4||s__DDH964 sp001611275--1||s__Desulfocurvus vexinensis--1||s__ER4 sp902783035--1||s__Enterobacter huaxiensis--2||s__Enterobacter_D kobei_A--1||s__F1-20-MAGs016 sp018970785--2||s__FW300-bin19 sp004297825--1||s__Geomonas limicola--1||s__Geomonas paludis--1||s__Geothrix sp903873655--1||s__Herminiimonas contaminans--1||s__Hydrogenophaga intermedia--1||s__JAANAU01 sp015232705--1||s__JACDDX01 sp013820855--1||s__JACOUN01 sp016177805--1||s__JACRBM01 sp016219275--1||s__JACRMI01 sp016215025--1||s__JADFXK01 sp015233285--1||s__JADGAO01 sp015231995--1||s__JADGRF01 sp017881145--1||s__JADJCA01 sp016703425--1||s__JADJKB01 sp016191785--1||s__JADJOM01 sp016713435--1||s__JAEUQQ01 sp016789685--12||s__JAFLEE01 sp017302015--1||s__Jannaschia formosa--3||s__Kyrpidia tusciae--16||s__Lawsonibacter sp000492175--1||s__Leptospira ellisii--1||s__Lonsdalea quercina_D--1||s__Marichromatium purpuratum--1||s__Massilia sp002428015--1||s__Methylobacterium sp001423085--1||s__Methylobacterium sp006151805--1||s__Methylobacterium symbioticum--1||s__Methylobacterium terrae--1||s__Microbulbifer thermotolerans--1||s__Mitsuaria aquatilis--1||s__Myxococcus macrosporus--1||s__Myxococcus sp013336725--1||s__Myxococcus xanthus_B--1||s__Neorhizobium cerealis--1||s__Nitrospira_A sp900170025--1||s__Novimethylophilus kurashikiensis--2||s__PH2015 sp013298775--1||s__Paenibacillus sp001517085--1||s__Paenibacillus_S xerothermodurans--1||s__Paludibacterium sp019232825--1||s__Pannonibacter sp009915765--2||s__Paraburkholderia phymatum--1||s__Paraburkholderia sp013177735--14||s__Paraburkholderia sp900996225--4||s__Pararhizobium sp900111275--1||s__Propionispora vibrioides--1||s__Pseudogulbenkiania sp000527175--2||s__Pseudomonas_B oryzihabitans_E--1||s__Pseudomonas_E graminis_D--1||s__Pseudomonas_E marginalis_B--1||s__Pseudomonas_E mosselii_C--1||s__Pseudomonas_E putida_K--2||s__Pseudomonas_E soli--1||s__Pseudomonas_E sp014851905--1||s__Pseudomonas_E sp900582625--1||s__R196 sp004764705--1||s__RBG-16-49-21 sp016928865--1||s__Rahnella victoriana--1||s__Rhizobium leguminosarum_G--1||s__Rhodoferax bucti--1||s__Rhodopseudomonas palustris_J--1||s__Rubrivivax sp903938815--4||s__SKKC01 sp007128315--1||s__SLLR01 sp003561875--3||s__Saccharibacillus brassicae--1||s__Salinarimonas ramus--1||s__Selenomonas sputigena--1||s__Selenomonas_C sp902780535--1||s__Solidesulfovibrio magneticus_A--4||s__Sphaerotilus hippei--22||s__Sphingomonas adhaesiva--4||s__Sphingomonas sp000632225--4||s__Sphingomonas sp001555965--2||s__Sphingomonas sp002280565--1||s__Sphingomonas sp018240825--1||s__Tc-Br11 sp001564275--1||s__Tepidimonas alkaliphilus--2||s__Thauera_A nasutitermitis--1||s__Thioalkalivibrio_A sulfidiphilus--3||s__Thiomicrorhabdus sp015488565--1||s__Trabulsiella guamensis--1||s__UBA1319 sp002306985--1||s__UBA3282 sp014804695--1||s__WJMR01 sp014727845--1||s__WRJA01 sp009782435--1||s__Woeseia oceani--1||s__Xanthomonas_A sontii--1||s__Yoonia sp003551805--1:evalue_avg=3.651655946867987e-20:evalue_max=3.77e-18:evalue_min=1.08e-86:evalue_std=3.351987522005635e-19:evalue_sum=5.112318325615182e-18:gapopen_avg=0.12857142857142856:gapopen_max=2.0:gapopen_min=0.0:gapopen_std=0.3567006512097841:gapopen_sum=18.0:gtdb_class_counter=c__Alphaproteobacteria--1||c__Bacilli--1||c__Clostridia--23||c__Dehalobacteriia--1||c__Gammaproteobacteria--10||c__Gemmatimonadetes--44||c__Peptococcia--1||c__Phycisphaerae--1||c__UBA994--2:gtdb_domain_counter=d__Bacteria--84:gtdb_family_counter=f__Acidithiobacillaceae--1||f__Acutalibacteraceae--1||f__Anaerotignaceae--1||f__Anaerovoracaceae--1||f__Chitinibacteraceae--6||f__Chromobacteriaceae--1||f__GWC2-71-9--43||f__JACORV01--1||f__Lachnospiraceae--4||f__Methylophilaceae--1||f__Oscillospiraceae--5||f__Paenibacillaceae--1||f__Phycisphaeraceae--1||f__Rhodanobacteraceae--1||f__Ruminococcaceae--9||f__Sphingomonadaceae--1||f__UBA5500--2||f__UBA5745--1||f__UBA7702--1||f__UBA929--1||f__WRLR01--1:gtdb_genus_counter=g__13-1-40CM-70-15--1||g__20CM-2-65-7--9||g__20CM-4-69-16--4||g__40CM-2-70-7--1||g__AG12--1||g__AG25--1||g__AG29--1||g__AG41--9||g__Acidithiobacillus_B--1||g__Andreprevotia--1||g__CAILHX01--1||g__Caproiciproducens--1||g__DSTP01--1||g__Dyella--1||g__Eisenbergiella--1||g__Iodobacter--5||g__JAAYCI01--5||g__JAAYHE01--1||g__JAAYQI01--1||g__JABFSM01--4||g__JACDDX01--5||g__JACORV01--1||g__JACOVF01--1||g__JADJOM01--2||g__Lacrimispora--1||g__Muricomes--2||g__RGIG4694--1||g__Ruminiclostridium_E--2||g__SPDF01--1||g__SZUA-544--1||g__Sphingomonas--1||g__UBA1440--1||g__UBA2658--1||g__UBA5500--1||g__UBA7702--1||g__UBA7800--1||g__UBA929--1||g__Vogesella--1||g__WRAV01--1||g__WRJA01--1||g__WRLR01--1||g__WRMH01--3||g__WRMS01--1||g__WVYX01--1||g__ZCTH02-B3--1:gtdb_order_counter=o__Acidithiobacillales--1||o__Burkholderiales--8||o__DRI-13--1||o__Gemmatimonadales--44||o__Lachnospirales--5||o__Oscillospirales--16||o__Paenibacillales--1||o__Peptostreptococcales--1||o__Phycisphaerales--1||o__Sphingomonadales--1||o__UBA5500--2||o__UBA7702--1||o__WRLR01--1||o__Xanthomonadales--1:gtdb_phylum_counter=p__Firmicutes--1||p__Firmicutes_A--23||p__Firmicutes_B--2||p__Firmicutes_H--2||p__Gemmatimonadota--44||p__Planctomycetota--1||p__Proteobacteria--11:gtdb_species_counter=s__13-1-40CM-70-15 sp003223415--1||s__20CM-2-65-7 sp001915025--1||s__20CM-2-65-7 sp003220955--1||s__20CM-2-65-7 sp003221035--1||s__20CM-2-65-7 sp003221075--1||s__20CM-2-65-7 sp003221825--1||s__20CM-2-65-7 sp003221895--1||s__20CM-2-65-7 sp003221985--1||s__20CM-2-65-7 sp003222195--1||s__20CM-2-65-7 sp003223395--1||s__20CM-4-69-16 sp001919865--1||s__20CM-4-69-16 sp003220795--1||s__20CM-4-69-16 sp003220935--1||s__20CM-4-69-16 sp003222135--1||s__40CM-2-70-7 sp003222205--1||s__AG12 sp003222235--1||s__AG25 sp003221005--1||s__AG29 sp003222115--1||s__AG41 sp003220855--1||s__AG41 sp003220905--1||s__AG41 sp003220975--1||s__AG41 sp003221045--1||s__AG41 sp003222035--1||s__AG41 sp003222055--1||s__AG41 sp003222085--1||s__AG41 sp003222155--1||s__AG41 sp016880225--1||s__Acidithiobacillus_B sulfuriphilus--1||s__Andreprevotia chitinilytica--1||s__CAILHX01 sp903834185--1||s__Caproiciproducens sp002378845--1||s__DSTP01 sp011362545--1||s__Dyella sp016428905--1||s__Eisenbergiella tayi--1||s__Iodobacter fluviatilis--1||s__Iodobacter sp000969645--1||s__Iodobacter sp002735645--1||s__Iodobacter sp003952345--1||s__Iodobacter sp011601265--1||s__JAAYCI01 sp012729855--5||s__JAAYHE01 sp012735505--1||s__JAAYQI01 sp012519385--1||s__JABFSM01 sp013140635--1||s__JABFSM01 sp016794825--1||s__JABFSM01 sp016874005--1||s__JABFSM01 sp902826755--1||s__JACDDX01 sp013812695--1||s__JACDDX01 sp013813435--1||s__JACDDX01 sp013813675--1||s__JACDDX01 sp013813875--1||s__JACDDX01 sp013820855--1||s__JACORV01 sp016179225--1||s__JACOVF01 sp016177465--1||s__JADJOM01 sp016713785--1||s__JADJOM01 sp016794805--1||s__Lacrimispora sp002389905--1||s__Muricomes contortus_C--1||s__Muricomes sp013911065--1||s__RGIG4694 sp017481565--1||s__Ruminiclostridium_E sp009783205--2||s__SPDF01 sp004525055--1||s__SZUA-544 sp003251175--1||s__Sphingomonas sp000632225--1||s__UBA1440 sp002329565--1||s__UBA2658 sp012728025--1||s__UBA5500 sp012727835--1||s__UBA7702 sp002482535--1||s__UBA7800 sp002704825--1||s__UBA929 sp009782475--1||s__Vogesella sp900090205--1||s__WRAV01 sp018434245--1||s__WRJA01 sp009782435--1||s__WRLR01 sp009777515--1||s__WRMH01 sp009776445--1||s__WRMH01 sp009787625--1||s__WRMH01 sp009787995--1||s__WRMS01 sp018436095--1||s__WVYX01 sp011772755--1||s__ZCTH02-B3 sp002159065--1:heptad_counter=MCP-24H--59||MCP-28H--6||MCP-34H--2||MCP-36H--36||MCP-40H--56||MCP-44H--181||MCP-58H--1:lbd_counter=:lca_tree=d__Bacteria:length_avg=118.58571428571429:length_max=178.0:length_min=46.0:length_std=36.38107376457028:length_sum=16602.0:mismatch_avg=25.62857142857143:mismatch_max=70.0:mismatch_min=3.0:mismatch_std=17.222347393519346:mismatch_sum=3588.0:name=N703316:qcovhsp_avg=99.32642857142858:qcovhsp_max=100.0:qcovhsp_min=95.3:qcovhsp_std=1.141664234824356:qcovhsp_sum=13905.7:qend_avg=118.9:qend_max=178.0:qend_min=46.0:qend_std=36.35443032584264:qend_sum=16646.0:qstart_avg=1.4214285714285715:qstart_max=7.0:qstart_min=1.0:qstart_std=0.9450199430186541:qstart_sum=199.0:ref_name_counter=GB_GCA_003221985.1_protein.faa_QHUQ01000126.1_5@PF00015_full_PFAM.488.674--2||GB_GCA_011362545.1_protein.faa_DSTP01000074.1_5@PF00015_full_PFAM.477.687--3||GB_GCA_013140635.1_protein.faa_JABFSM010000303.1_7@PF00015_full_PFAM.407.663--1||GB_GCA_013812695.1_protein.faa_JACCSZ010000248.1_13@PF00015_full_PFAM.490.674--9||GB_GCA_013813435.1_protein.faa_JACCRS010000111.1_26@PF00015_full_PFAM.453.672--14||GB_GCA_013813675.1_protein.faa_JACCRH010000323.1_2@PF00015_full_PFAM.486.678--71||GB_GCA_013813875.1_protein.faa_JACCQZ010000009.1_1@PF00015_full_PFAM.490.582--29||GB_GCA_013813875.1_protein.faa_JACCQZ010000188.1_6@PF00015_full_PFAM.1.134--1||GB_GCA_013820855.1_protein.faa_JACDHV010000018.1_5@PF00015_full_PFAM.466.667--2||GB_GCA_016713785.1_protein.faa_JADJOM010000003.1_652@PF00015_full_PFAM.415.674--5||GB_GCA_016794805.1_protein.faa_JAEUJI010000290.1_18@PF00015_full_PFAM.458.687--2||GB_GCA_016794825.1_protein.faa_JAEUJH010000712.1_9@PF00015_full_PFAM.485.671--1:scovhsp_avg=66.66:scovhsp_max=88.0:scovhsp_min=50.0:scovhsp_std=9.975284565277994:scovhsp_sum=9332.4:send_avg=132.82857142857142:send_max=228.0:send_min=48.0:send_std=44.404605188800836:send_sum=18596.0:sstart_avg=15.35:sstart_max=96.0:sstart_min=1.0:sstart_std=19.89393638865801:sstart_sum=2149.0],(GB_GCA_012838385.1_protein.faa_DUPL01000020.1_6@PF00015_full_PFAM.477.673:0.037819[&&NHX:Type=GTDB:gtdb_class=c__Clostridia:gtdb_domain=d__Bacteria:gtdb_family=f__UBA1257:gtdb_genus=g__DUPL01:gtdb_order=o__UBA1212:gtdb_phylum=p__Firmicutes_A:gtdb_species=s__DUPL01 sp012838385:heptad=MCP-36H:species=d__Bacteria_p__Firmicutes_A_c__Clostridia_o__UBA1212_f__UBA1257_g__DUPL01_s__DUPL01 sp012838385],GB_GCA_012522035.1_protein.faa_JAAYLF010000072.1_6@PF00015_full_PFAM.475.670:0.00487094[&&NHX:Type=GTDB:gtdb_class=c__Clostridia:gtdb_domain=d__Bacteria:gtdb_family=f__UBA1257:gtdb_genus=g__DUPL01:gtdb_order=o__UBA1212:gtdb_phylum=p__Firmicutes_A:gtdb_species=s__DUPL01 sp012522035:heptad=MCP-36H:species=d__Bacteria_p__Firmicutes_A_c__Clostridia_o__UBA1212_f__UBA1257_g__DUPL01_s__DUPL01 sp012522035])1:0.403001[&&NHX:Sample_counter=:Type_counter=GTDB--2:capture_class_counter=:capture_domain_counter=:capture_family_counter=:capture_genus_counter=:capture_order_counter=:capture_phylum_counter=:capture_species_counter=:evoltype=D:gtdb_class_counter=c__Clostridia--2:gtdb_domain_counter=d__Bacteria--2:gtdb_family_counter=f__UBA1257--2:gtdb_genus_counter=g__DUPL01--2:gtdb_order_counter=o__UBA1212--2:gtdb_phylum_counter=p__Firmicutes_A--2:gtdb_species_counter=s__DUPL01 sp012522035--1||s__DUPL01 sp012838385--1:heptad_counter=MCP-36H--2:lbd_counter=:lca=d__Bacteria:lca_tree=g__DUPL01:name=N703319:ref_name_counter=])0.156:0.0399735[&&NHX:Sample_counter=rhizpot1--28||rhizpot2--5||rhizpot3--19||rhiztom1--43||rhiztom2--60||rhiztom3--102:Type_counter=GTDB--86||capture--257:besthit_avg=79.59285714285716:besthit_max=95.6:besthit_min=51.1:besthit_std=10.406567121775582:besthit_sum=11143.000000000002:bitscore_avg=155.1092857142857:bitscore_max=254.0:bitscore_min=71.6:bitscore_std=44.667671177340196:bitscore_sum=21715.3:capture_class_counter=c__Actinomycetia--2||c__Alphaproteobacteria--36||c__Anaerolineae--2||c__Bacilli--25||c__Clostridia--5||c__Desulfovibrionia--5||c__Desulfuromonadia--6||c__Gammaproteobacteria--124||c__Gemmatimonadetes--2||c__Halobacteria--1||c__Holophagae--1||c__Ignavibacteria--1||c__JADFXK01--1||c__Kapabacteria--1||c__Leptospirae--1||c__Magnetococcia--1||c__Myxococcia--10||c__Negativicutes--3||c__Nitrospiria--1||c__Planctomycetia--2||c__Polyangia--3||c__RBG-13-61-14--1||c__Spirochaetia--5||c__Thermoleophilia--1||c__UBA12135--1||c__UBA4802--2||c__UBA7883--1||c__Verrucomicrobiae--1||c__Vicinamibacteria--12:capture_domain_counter=d__Archaea--1||d__Bacteria--256:capture_family_counter=f__Aeromonadaceae--1||f__Alcanivoracaceae--1||f__Alkalispirochaetaceae--1||f__Azospirillaceae--3||f__Beijerinckiaceae--5||f__Burkholderiaceae--70||f__Cellvibrionaceae--2||f__Chitinibacteraceae--1||f__Chromatiaceae--1||f__Chromobacteriaceae--4||f__DDH964--1||f__DRUE01--1||f__Desulfovibrionaceae--5||f__Ectothiorhodospiraceae--3||f__Enterobacteriaceae--6||f__GWC2-71-9--2||f__Geobacteraceae--2||f__Holophagaceae--1||f__Ignavibacteriaceae--1||f__JACRLM01--1||f__JADFXK01--1||f__JAFGIB01--1||f__JAFLEE01--1||f__JAFNAJ01--12||f__Kyrpidiaceae--16||f__Lachnospiraceae--2||f__Leptospiraceae--1||f__Magnetaquicoccaceae--1||f__Methylophilaceae--2||f__Micrococcaceae--1||f__Micromonosporaceae--1||f__Myxococcaceae--10||f__NBRC-103111--2||f__Natrialbaceae--1||f__Nitrospiraceae--1||f__Oscillospiraceae--3||f__Paenibacillaceae--7||f__Polyangiaceae--2||f__Propionisporaceae--1||f__Pseudomonadaceae--9||f__Rhizobiaceae--3||f__Rhodobacteraceae--4||f__Rhodocyclaceae--21||f__SKKC01--1||f__SLAA01--3||f__Selenomonadaceae--2||f__Solirubrobacteraceae--1||f__Sphingomonadaceae--12||f__Stappiaceae--2||f__Syntrophotaleaceae--3||f__Thiomicrospiraceae--1||f__UBA1268--2||f__UBA1319--1||f__UBA4142--2||f__UBA4661--1||f__UBA5368--1||f__UBA5550--1||f__Woeseiaceae--1||f__Xanthobacteraceae--7||f__Xanthomonadaceae--1:capture_genus_counter=g__Accumulibacter--19||g__Acidovorax--1||g__Acidovorax_C--15||g__Actinoplanes--1||g__Aeromonas--1||g__Alcanivorax--1||g__Alicycliphilus--1||g__Alkalispirochaeta--1||g__Amantichitinum--1||g__Archangium--1||g__Arthrobacter_D--1||g__Azospirillum--2||g__B1Sed10-166--3||g__BOG-933--1||g__Baekduia--1||g__Bradyrhizobium--6||g__Burkholderia--1||g__CAIYYW01--1||g__Cellvibrio--1||g__Chromobacterium--1||g__Clostridium_Q--1||g__Cohnella--5||g__Corallococcus--6||g__DDH964--1||g__Desulfocurvus--1||g__ER4--1||g__Enterobacter--2||g__Enterobacter_D--1||g__F1-20-MAGs016--2||g__FW300-bin19--1||g__Geomonas--2||g__Geothrix--1||g__Herminiimonas--1||g__Hydrogenophaga--1||g__JAANAU01--1||g__JACDDX01--1||g__JACOUN01--1||g__JACRBM01--1||g__JACRMI01--1||g__JADFXK01--1||g__JADGAO01--1||g__JADGRF01--1||g__JADJCA01--1||g__JADJKB01--1||g__JADJOM01--1||g__JAEUQQ01--12||g__JAFLEE01--1||g__Jannaschia--3||g__Kyrpidia--16||g__Lawsonibacter--1||g__Leptospira--1||g__Lonsdalea--1||g__Marichromatium--1||g__Massilia--1||g__Methylobacterium--4||g__Microbulbifer--1||g__Mitsuaria--1||g__Myxococcus--3||g__Neorhizobium--1||g__Nitrospira_A--1||g__Novimethylophilus--2||g__PH2015--1||g__Paenibacillus--1||g__Paenibacillus_S--1||g__Paludibacterium--1||g__Pannonibacter--2||g__Paraburkholderia--19||g__Pararhizobium--1||g__Propionispora--1||g__Pseudogulbenkiania--2||g__Pseudomonas_B--1||g__Pseudomonas_E--8||g__R196--1||g__RBG-16-49-21--1||g__Rahnella--1||g__Rhizobium--1||g__Rhodoferax--1||g__Rhodopseudomonas--1||g__Rubrivivax--4||g__SKKC01--1||g__SLLR01--3||g__Saccharibacillus--1||g__Salinarimonas--1||g__Selenomonas--1||g__Selenomonas_C--1||g__Solidesulfovibrio--4||g__Sphaerotilus--22||g__Sphingomonas--12||g__Tc-Br11--1||g__Tepidimonas--2||g__Thauera_A--1||g__Thioalkalivibrio_A--3||g__Thiomicrorhabdus--1||g__Trabulsiella--1||g__UBA1319--1||g__UBA3282--1||g__WJMR01--1||g__WRJA01--1||g__Woeseia--1||g__Xanthomonas_A--1||g__Yoonia--1:capture_order_counter=o__Actinomycetales--1||o__Azospirillales--3||o__Burkholderiales--98||o__COTS27--1||o__Chromatiales--1||o__DSM-27196--5||o__Desulfovibrionales--5||o__Desulfuromonadales--4||o__Ectothiorhodospirales--3||o__Enterobacterales--7||o__Gemmatimonadales--2||o__Geobacterales--2||o__Halobacteriales--1||o__Holophagales--1||o__Ignavibacteriales--1||o__JADFXK01--1||o__Kapabacteriales--1||o__Kyrpidiales--16||o__Lachnospirales--2||o__Leptospirales--1||o__Magnetococcales--1||o__Mycobacteriales--1||o__Myxococcales--10||o__Nitrospirales--1||o__Oscillospirales--3||o__Paenibacillales--9||o__Pedosphaerales--1||o__Pirellulales--2||o__Polyangiales--3||o__Propionisporales--1||o__Pseudomonadales--12||o__RBG-13-61-14--1||o__Rhizobiales--17||o__Rhodobacterales--4||o__Selenomonadales--2||o__Solirubrobacterales--1||o__Sphingomonadales--12||o__Thiomicrospirales--1||o__UBA4142--2||o__UBA4802--2||o__UBA7883--1||o__Vicinamibacterales--12||o__Woeseiales--1||o__Xanthomonadales--1:capture_phylum_counter=p__Acidobacteriota--13||p__Actinobacteriota--3||p__Bacteroidota--2||p__Chloroflexota--2||p__Desulfobacterota--7||p__Desulfobacterota_I--5||p__Firmicutes--25||p__Firmicutes_A--5||p__Firmicutes_C--3||p__Gemmatimonadota--2||p__Halobacteriota--1||p__Myxococcota--13||p__Nitrospinota--1||p__Nitrospirota--1||p__Planctomycetota--2||p__Proteobacteria--161||p__RBG-13-61-14--1||p__Spirochaetota--9||p__Verrucomicrobiota--1:capture_species_counter=s__Accumulibacter phosphatis_E--19||s__Acidovorax sp001411535--1||s__Acidovorax_C sp001725235--15||s__Actinoplanes cyaneus--1||s__Aeromonas popoffii--1||s__Alcanivorax marinus_A--1||s__Alicycliphilus sp018242005--1||s__Alkalispirochaeta alkalica--1||s__Amantichitinum sp001313065--1||s__Archangium violaceum_A--1||s__Arthrobacter_D sp003602285--1||s__Azospirillum lipoferum--2||s__B1Sed10-166 sp003552185--3||s__BOG-933 sp903920145--1||s__Baekduia sp017084525--1||s__Bradyrhizobium agreste--1||s__Bradyrhizobium denitrificans--1||s__Bradyrhizobium liaoningense_C--2||s__Bradyrhizobium sp000426105--1||s__Bradyrhizobium sp900109945--1||s__Burkholderia sp902833145--1||s__CAIYYW01 sp903930515--1||s__Cellvibrio sp002483145--1||s__Chromobacterium amazonense--1||s__Clostridium_Q sp910575795--1||s__Cohnella sp012849095--4||s__Cohnella zeiphila--1||s__Corallococcus sicarius--2||s__Corallococcus sp003611675--4||s__DDH964 sp001611275--1||s__Desulfocurvus vexinensis--1||s__ER4 sp902783035--1||s__Enterobacter huaxiensis--2||s__Enterobacter_D kobei_A--1||s__F1-20-MAGs016 sp018970785--2||s__FW300-bin19 sp004297825--1||s__Geomonas limicola--1||s__Geomonas paludis--1||s__Geothrix sp903873655--1||s__Herminiimonas contaminans--1||s__Hydrogenophaga intermedia--1||s__JAANAU01 sp015232705--1||s__JACDDX01 sp013820855--1||s__JACOUN01 sp016177805--1||s__JACRBM01 sp016219275--1||s__JACRMI01 sp016215025--1||s__JADFXK01 sp015233285--1||s__JADGAO01 sp015231995--1||s__JADGRF01 sp017881145--1||s__JADJCA01 sp016703425--1||s__JADJKB01 sp016191785--1||s__JADJOM01 sp016713435--1||s__JAEUQQ01 sp016789685--12||s__JAFLEE01 sp017302015--1||s__Jannaschia formosa--3||s__Kyrpidia tusciae--16||s__Lawsonibacter sp000492175--1||s__Leptospira ellisii--1||s__Lonsdalea quercina_D--1||s__Marichromatium purpuratum--1||s__Massilia sp002428015--1||s__Methylobacterium sp001423085--1||s__Methylobacterium sp006151805--1||s__Methylobacterium symbioticum--1||s__Methylobacterium terrae--1||s__Microbulbifer thermotolerans--1||s__Mitsuaria aquatilis--1||s__Myxococcus macrosporus--1||s__Myxococcus sp013336725--1||s__Myxococcus xanthus_B--1||s__Neorhizobium cerealis--1||s__Nitrospira_A sp900170025--1||s__Novimethylophilus kurashikiensis--2||s__PH2015 sp013298775--1||s__Paenibacillus sp001517085--1||s__Paenibacillus_S xerothermodurans--1||s__Paludibacterium sp019232825--1||s__Pannonibacter sp009915765--2||s__Paraburkholderia phymatum--1||s__Paraburkholderia sp013177735--14||s__Paraburkholderia sp900996225--4||s__Pararhizobium sp900111275--1||s__Propionispora vibrioides--1||s__Pseudogulbenkiania sp000527175--2||s__Pseudomonas_B oryzihabitans_E--1||s__Pseudomonas_E graminis_D--1||s__Pseudomonas_E marginalis_B--1||s__Pseudomonas_E mosselii_C--1||s__Pseudomonas_E putida_K--2||s__Pseudomonas_E soli--1||s__Pseudomonas_E sp014851905--1||s__Pseudomonas_E sp900582625--1||s__R196 sp004764705--1||s__RBG-16-49-21 sp016928865--1||s__Rahnella victoriana--1||s__Rhizobium leguminosarum_G--1||s__Rhodoferax bucti--1||s__Rhodopseudomonas palustris_J--1||s__Rubrivivax sp903938815--4||s__SKKC01 sp007128315--1||s__SLLR01 sp003561875--3||s__Saccharibacillus brassicae--1||s__Salinarimonas ramus--1||s__Selenomonas sputigena--1||s__Selenomonas_C sp902780535--1||s__Solidesulfovibrio magneticus_A--4||s__Sphaerotilus hippei--22||s__Sphingomonas adhaesiva--4||s__Sphingomonas sp000632225--4||s__Sphingomonas sp001555965--2||s__Sphingomonas sp002280565--1||s__Sphingomonas sp018240825--1||s__Tc-Br11 sp001564275--1||s__Tepidimonas alkaliphilus--2||s__Thauera_A nasutitermitis--1||s__Thioalkalivibrio_A sulfidiphilus--3||s__Thiomicrorhabdus sp015488565--1||s__Trabulsiella guamensis--1||s__UBA1319 sp002306985--1||s__UBA3282 sp014804695--1||s__WJMR01 sp014727845--1||s__WRJA01 sp009782435--1||s__Woeseia oceani--1||s__Xanthomonas_A sontii--1||s__Yoonia sp003551805--1:evalue_avg=3.651655946867987e-20:evalue_max=3.77e-18:evalue_min=1.08e-86:evalue_std=3.351987522005635e-19:evalue_sum=5.112318325615182e-18:gapopen_avg=0.12857142857142856:gapopen_max=2.0:gapopen_min=0.0:gapopen_std=0.3567006512097841:gapopen_sum=18.0:gtdb_class_counter=c__Alphaproteobacteria--1||c__Bacilli--1||c__Clostridia--25||c__Dehalobacteriia--1||c__Gammaproteobacteria--10||c__Gemmatimonadetes--44||c__Peptococcia--1||c__Phycisphaerae--1||c__UBA994--2:gtdb_domain_counter=d__Bacteria--86:gtdb_family_counter=f__Acidithiobacillaceae--1||f__Acutalibacteraceae--1||f__Anaerotignaceae--1||f__Anaerovoracaceae--1||f__Chitinibacteraceae--6||f__Chromobacteriaceae--1||f__GWC2-71-9--43||f__JACORV01--1||f__Lachnospiraceae--4||f__Methylophilaceae--1||f__Oscillospiraceae--5||f__Paenibacillaceae--1||f__Phycisphaeraceae--1||f__Rhodanobacteraceae--1||f__Ruminococcaceae--9||f__Sphingomonadaceae--1||f__UBA1257--2||f__UBA5500--2||f__UBA5745--1||f__UBA7702--1||f__UBA929--1||f__WRLR01--1:gtdb_genus_counter=g__13-1-40CM-70-15--1||g__20CM-2-65-7--9||g__20CM-4-69-16--4||g__40CM-2-70-7--1||g__AG12--1||g__AG25--1||g__AG29--1||g__AG41--9||g__Acidithiobacillus_B--1||g__Andreprevotia--1||g__CAILHX01--1||g__Caproiciproducens--1||g__DSTP01--1||g__DUPL01--2||g__Dyella--1||g__Eisenbergiella--1||g__Iodobacter--5||g__JAAYCI01--5||g__JAAYHE01--1||g__JAAYQI01--1||g__JABFSM01--4||g__JACDDX01--5||g__JACORV01--1||g__JACOVF01--1||g__JADJOM01--2||g__Lacrimispora--1||g__Muricomes--2||g__RGIG4694--1||g__Ruminiclostridium_E--2||g__SPDF01--1||g__SZUA-544--1||g__Sphingomonas--1||g__UBA1440--1||g__UBA2658--1||g__UBA5500--1||g__UBA7702--1||g__UBA7800--1||g__UBA929--1||g__Vogesella--1||g__WRAV01--1||g__WRJA01--1||g__WRLR01--1||g__WRMH01--3||g__WRMS01--1||g__WVYX01--1||g__ZCTH02-B3--1:gtdb_order_counter=o__Acidithiobacillales--1||o__Burkholderiales--8||o__DRI-13--1||o__Gemmatimonadales--44||o__Lachnospirales--5||o__Oscillospirales--16||o__Paenibacillales--1||o__Peptostreptococcales--1||o__Phycisphaerales--1||o__Sphingomonadales--1||o__UBA1212--2||o__UBA5500--2||o__UBA7702--1||o__WRLR01--1||o__Xanthomonadales--1:gtdb_phylum_counter=p__Firmicutes--1||p__Firmicutes_A--25||p__Firmicutes_B--2||p__Firmicutes_H--2||p__Gemmatimonadota--44||p__Planctomycetota--1||p__Proteobacteria--11:gtdb_species_counter=s__13-1-40CM-70-15 sp003223415--1||s__20CM-2-65-7 sp001915025--1||s__20CM-2-65-7 sp003220955--1||s__20CM-2-65-7 sp003221035--1||s__20CM-2-65-7 sp003221075--1||s__20CM-2-65-7 sp003221825--1||s__20CM-2-65-7 sp003221895--1||s__20CM-2-65-7 sp003221985--1||s__20CM-2-65-7 sp003222195--1||s__20CM-2-65-7 sp003223395--1||s__20CM-4-69-16 sp001919865--1||s__20CM-4-69-16 sp003220795--1||s__20CM-4-69-16 sp003220935--1||s__20CM-4-69-16 sp003222135--1||s__40CM-2-70-7 sp003222205--1||s__AG12 sp003222235--1||s__AG25 sp003221005--1||s__AG29 sp003222115--1||s__AG41 sp003220855--1||s__AG41 sp003220905--1||s__AG41 sp003220975--1||s__AG41 sp003221045--1||s__AG41 sp003222035--1||s__AG41 sp003222055--1||s__AG41 sp003222085--1||s__AG41 sp003222155--1||s__AG41 sp016880225--1||s__Acidithiobacillus_B sulfuriphilus--1||s__Andreprevotia chitinilytica--1||s__CAILHX01 sp903834185--1||s__Caproiciproducens sp002378845--1||s__DSTP01 sp011362545--1||s__DUPL01 sp012522035--1||s__DUPL01 sp012838385--1||s__Dyella sp016428905--1||s__Eisenbergiella tayi--1||s__Iodobacter fluviatilis--1||s__Iodobacter sp000969645--1||s__Iodobacter sp002735645--1||s__Iodobacter sp003952345--1||s__Iodobacter sp011601265--1||s__JAAYCI01 sp012729855--5||s__JAAYHE01 sp012735505--1||s__JAAYQI01 sp012519385--1||s__JABFSM01 sp013140635--1||s__JABFSM01 sp016794825--1||s__JABFSM01 sp016874005--1||s__JABFSM01 sp902826755--1||s__JACDDX01 sp013812695--1||s__JACDDX01 sp013813435--1||s__JACDDX01 sp013813675--1||s__JACDDX01 sp013813875--1||s__JACDDX01 sp013820855--1||s__JACORV01 sp016179225--1||s__JACOVF01 sp016177465--1||s__JADJOM01 sp016713785--1||s__JADJOM01 sp016794805--1||s__Lacrimispora sp002389905--1||s__Muricomes contortus_C--1||s__Muricomes sp013911065--1||s__RGIG4694 sp017481565--1||s__Ruminiclostridium_E sp009783205--2||s__SPDF01 sp004525055--1||s__SZUA-544 sp003251175--1||s__Sphingomonas sp000632225--1||s__UBA1440 sp002329565--1||s__UBA2658 sp012728025--1||s__UBA5500 sp012727835--1||s__UBA7702 sp002482535--1||s__UBA7800 sp002704825--1||s__UBA929 sp009782475--1||s__Vogesella sp900090205--1||s__WRAV01 sp018434245--1||s__WRJA01 sp009782435--1||s__WRLR01 sp009777515--1||s__WRMH01 sp009776445--1||s__WRMH01 sp009787625--1||s__WRMH01 sp009787995--1||s__WRMS01 sp018436095--1||s__WVYX01 sp011772755--1||s__ZCTH02-B3 sp002159065--1:heptad_counter=MCP-24H--59||MCP-28H--6||MCP-34H--2||MCP-36H--38||MCP-40H--56||MCP-44H--181||MCP-58H--1:lbd_counter=:lca_tree=d__Bacteria:length_avg=118.58571428571429:length_max=178.0:length_min=46.0:length_std=36.38107376457028:length_sum=16602.0:mismatch_avg=25.62857142857143:mismatch_max=70.0:mismatch_min=3.0:mismatch_std=17.222347393519346:mismatch_sum=3588.0:name=N703320:qcovhsp_avg=99.32642857142858:qcovhsp_max=100.0:qcovhsp_min=95.3:qcovhsp_std=1.141664234824356:qcovhsp_sum=13905.7:qend_avg=118.9:qend_max=178.0:qend_min=46.0:qend_std=36.35443032584264:qend_sum=16646.0:qstart_avg=1.4214285714285715:qstart_max=7.0:qstart_min=1.0:qstart_std=0.9450199430186541:qstart_sum=199.0:ref_name_counter=GB_GCA_003221985.1_protein.faa_QHUQ01000126.1_5@PF00015_full_PFAM.488.674--2||GB_GCA_011362545.1_protein.faa_DSTP01000074.1_5@PF00015_full_PFAM.477.687--3||GB_GCA_013140635.1_protein.faa_JABFSM010000303.1_7@PF00015_full_PFAM.407.663--1||GB_GCA_013812695.1_protein.faa_JACCSZ010000248.1_13@PF00015_full_PFAM.490.674--9||GB_GCA_013813435.1_protein.faa_JACCRS010000111.1_26@PF00015_full_PFAM.453.672--14||GB_GCA_013813675.1_protein.faa_JACCRH010000323.1_2@PF00015_full_PFAM.486.678--71||GB_GCA_013813875.1_protein.faa_JACCQZ010000009.1_1@PF00015_full_PFAM.490.582--29||GB_GCA_013813875.1_protein.faa_JACCQZ010000188.1_6@PF00015_full_PFAM.1.134--1||GB_GCA_013820855.1_protein.faa_JACDHV010000018.1_5@PF00015_full_PFAM.466.667--2||GB_GCA_016713785.1_protein.faa_JADJOM010000003.1_652@PF00015_full_PFAM.415.674--5||GB_GCA_016794805.1_protein.faa_JAEUJI010000290.1_18@PF00015_full_PFAM.458.687--2||GB_GCA_016794825.1_protein.faa_JAEUJH010000712.1_9@PF00015_full_PFAM.485.671--1:scovhsp_avg=66.66000000000001:scovhsp_max=88.0:scovhsp_min=50.0:scovhsp_std=9.975284565277994:scovhsp_sum=9332.400000000001:send_avg=132.82857142857142:send_max=228.0:send_min=48.0:send_std=44.404605188800836:send_sum=18596.0:sstart_avg=15.35:sstart_max=96.0:sstart_min=1.0:sstart_std=19.89393638865801:sstart_sum=2149.0],(GB_GCA_009784305.1_protein.faa_WRBZ01000069.1_5@PF00015_full_PFAM.409.607:0.253738[&&NHX:Type=GTDB:gtdb_class=c__Synergistia:gtdb_domain=d__Bacteria:gtdb_family=f__Aminobacteriaceae:gtdb_genus=g__WRNQ01:gtdb_order=o__Synergistales:gtdb_phylum=p__Synergistota:gtdb_species=s__WRNQ01 sp009784305:heptad=MCP-36H:species=d__Bacteria_p__Synergistota_c__Synergistia_o__Synergistales_f__Aminobacteriaceae_g__WRNQ01_s__WRNQ01 sp009784305],(GB_GCA_009783675.1_protein.faa_WRDA01000130.1_5@PF00015_full_PFAM.387.558:5e-09[&&NHX:Type=GTDB:gtdb_class=c__UBA994:gtdb_domain=d__Bacteria:gtdb_family=f__WRDA01:gtdb_genus=g__WRDA01:gtdb_order=o__JAAYKD01:gtdb_phylum=p__Firmicutes_H:gtdb_species=s__WRDA01 sp009783675:heptad=MCP-36H:species=d__Bacteria_p__Firmicutes_H_c__UBA994_o__JAAYKD01_f__WRDA01_g__WRDA01_s__WRDA01 sp009783675],2a6c3207-3166-4c0a-8a2d-5554093e0e7e_2@MCPsignal.52.87:0.231153[&&NHX:Sample=rhiztom3:Type=capture:capture_class=c__Gammaproteobacteria:capture_domain=d__Bacteria:capture_family=f__Burkholderiaceae:capture_genus=g__Paraburkholderia:capture_order=o__Burkholderiales:capture_phylum=p__Proteobacteria:capture_species=s__Paraburkholderia terrae:heptad=MCP-36H])0.954:0.20215[&&NHX:Sample_counter=rhiztom3--1:Type_counter=GTDB--1||capture--1:capture_class_counter=c__Gammaproteobacteria--1:capture_domain_counter=d__Bacteria--1:capture_family_counter=f__Burkholderiaceae--1:capture_genus_counter=g__Paraburkholderia--1:capture_order_counter=o__Burkholderiales--1:capture_phylum_counter=p__Proteobacteria--1:capture_species_counter=s__Paraburkholderia terrae--1:gtdb_class_counter=c__UBA994--1:gtdb_domain_counter=d__Bacteria--1:gtdb_family_counter=f__WRDA01--1:gtdb_genus_counter=g__WRDA01--1:gtdb_order_counter=o__JAAYKD01--1:gtdb_phylum_counter=p__Firmicutes_H--1:gtdb_species_counter=s__WRDA01 sp009783675--1:heptad_counter=MCP-36H--2:lbd_counter=:lca_tree=s__WRDA01 sp009783675:name=N703324:ref_name_counter=])1:0.548369[&&NHX:Sample_counter=rhiztom3--1:Type_counter=GTDB--2||capture--1:capture_class_counter=c__Gammaproteobacteria--1:capture_domain_counter=d__Bacteria--1:capture_family_counter=f__Burkholderiaceae--1:capture_genus_counter=g__Paraburkholderia--1:capture_order_counter=o__Burkholderiales--1:capture_phylum_counter=p__Proteobacteria--1:capture_species_counter=s__Paraburkholderia terrae--1:gtdb_class_counter=c__Synergistia--1||c__UBA994--1:gtdb_domain_counter=d__Bacteria--2:gtdb_family_counter=f__Aminobacteriaceae--1||f__WRDA01--1:gtdb_genus_counter=g__WRDA01--1||g__WRNQ01--1:gtdb_order_counter=o__JAAYKD01--1||o__Synergistales--1:gtdb_phylum_counter=p__Firmicutes_H--1||p__Synergistota--1:gtdb_species_counter=s__WRDA01 sp009783675--1||s__WRNQ01 sp009784305--1:heptad_counter=MCP-36H--3:lbd_counter=:lca_tree=d__Bacteria:name=N703325:ref_name_counter=])0.122:0.015455[&&NHX:Sample_counter=rhizpot1--28||rhizpot2--5||rhizpot3--19||rhiztom1--43||rhiztom2--60||rhiztom3--103:Type_counter=GTDB--88||capture--258:besthit_avg=79.59285714285716:besthit_max=95.6:besthit_min=51.1:besthit_std=10.406567121775582:besthit_sum=11143.000000000002:bitscore_avg=155.1092857142857:bitscore_max=254.0:bitscore_min=71.6:bitscore_std=44.667671177340196:bitscore_sum=21715.3:capture_class_counter=c__Actinomycetia--2||c__Alphaproteobacteria--36||c__Anaerolineae--2||c__Bacilli--25||c__Clostridia--5||c__Desulfovibrionia--5||c__Desulfuromonadia--6||c__Gammaproteobacteria--125||c__Gemmatimonadetes--2||c__Halobacteria--1||c__Holophagae--1||c__Ignavibacteria--1||c__JADFXK01--1||c__Kapabacteria--1||c__Leptospirae--1||c__Magnetococcia--1||c__Myxococcia--10||c__Negativicutes--3||c__Nitrospiria--1||c__Planctomycetia--2||c__Polyangia--3||c__RBG-13-61-14--1||c__Spirochaetia--5||c__Thermoleophilia--1||c__UBA12135--1||c__UBA4802--2||c__UBA7883--1||c__Verrucomicrobiae--1||c__Vicinamibacteria--12:capture_domain_counter=d__Archaea--1||d__Bacteria--257:capture_family_counter=f__Aeromonadaceae--1||f__Alcanivoracaceae--1||f__Alkalispirochaetaceae--1||f__Azospirillaceae--3||f__Beijerinckiaceae--5||f__Burkholderiaceae--71||f__Cellvibrionaceae--2||f__Chitinibacteraceae--1||f__Chromatiaceae--1||f__Chromobacteriaceae--4||f__DDH964--1||f__DRUE01--1||f__Desulfovibrionaceae--5||f__Ectothiorhodospiraceae--3||f__Enterobacteriaceae--6||f__GWC2-71-9--2||f__Geobacteraceae--2||f__Holophagaceae--1||f__Ignavibacteriaceae--1||f__JACRLM01--1||f__JADFXK01--1||f__JAFGIB01--1||f__JAFLEE01--1||f__JAFNAJ01--12||f__Kyrpidiaceae--16||f__Lachnospiraceae--2||f__Leptospiraceae--1||f__Magnetaquicoccaceae--1||f__Methylophilaceae--2||f__Micrococcaceae--1||f__Micromonosporaceae--1||f__Myxococcaceae--10||f__NBRC-103111--2||f__Natrialbaceae--1||f__Nitrospiraceae--1||f__Oscillospiraceae--3||f__Paenibacillaceae--7||f__Polyangiaceae--2||f__Propionisporaceae--1||f__Pseudomonadaceae--9||f__Rhizobiaceae--3||f__Rhodobacteraceae--4||f__Rhodocyclaceae--21||f__SKKC01--1||f__SLAA01--3||f__Selenomonadaceae--2||f__Solirubrobacteraceae--1||f__Sphingomonadaceae--12||f__Stappiaceae--2||f__Syntrophotaleaceae--3||f__Thiomicrospiraceae--1||f__UBA1268--2||f__UBA1319--1||f__UBA4142--2||f__UBA4661--1||f__UBA5368--1||f__UBA5550--1||f__Woeseiaceae--1||f__Xanthobacteraceae--7||f__Xanthomonadaceae--1:capture_genus_counter=g__Accumulibacter--19||g__Acidovorax--1||g__Acidovorax_C--15||g__Actinoplanes--1||g__Aeromonas--1||g__Alcanivorax--1||g__Alicycliphilus--1||g__Alkalispirochaeta--1||g__Amantichitinum--1||g__Archangium--1||g__Arthrobacter_D--1||g__Azospirillum--2||g__B1Sed10-166--3||g__BOG-933--1||g__Baekduia--1||g__Bradyrhizobium--6||g__Burkholderia--1||g__CAIYYW01--1||g__Cellvibrio--1||g__Chromobacterium--1||g__Clostridium_Q--1||g__Cohnella--5||g__Corallococcus--6||g__DDH964--1||g__Desulfocurvus--1||g__ER4--1||g__Enterobacter--2||g__Enterobacter_D--1||g__F1-20-MAGs016--2||g__FW300-bin19--1||g__Geomonas--2||g__Geothrix--1||g__Herminiimonas--1||g__Hydrogenophaga--1||g__JAANAU01--1||g__JACDDX01--1||g__JACOUN01--1||g__JACRBM01--1||g__JACRMI01--1||g__JADFXK01--1||g__JADGAO01--1||g__JADGRF01--1||g__JADJCA01--1||g__JADJKB01--1||g__JADJOM01--1||g__JAEUQQ01--12||g__JAFLEE01--1||g__Jannaschia--3||g__Kyrpidia--16||g__Lawsonibacter--1||g__Leptospira--1||g__Lonsdalea--1||g__Marichromatium--1||g__Massilia--1||g__Methylobacterium--4||g__Microbulbifer--1||g__Mitsuaria--1||g__Myxococcus--3||g__Neorhizobium--1||g__Nitrospira_A--1||g__Novimethylophilus--2||g__PH2015--1||g__Paenibacillus--1||g__Paenibacillus_S--1||g__Paludibacterium--1||g__Pannonibacter--2||g__Paraburkholderia--20||g__Pararhizobium--1||g__Propionispora--1||g__Pseudogulbenkiania--2||g__Pseudomonas_B--1||g__Pseudomonas_E--8||g__R196--1||g__RBG-16-49-21--1||g__Rahnella--1||g__Rhizobium--1||g__Rhodoferax--1||g__Rhodopseudomonas--1||g__Rubrivivax--4||g__SKKC01--1||g__SLLR01--3||g__Saccharibacillus--1||g__Salinarimonas--1||g__Selenomonas--1||g__Selenomonas_C--1||g__Solidesulfovibrio--4||g__Sphaerotilus--22||g__Sphingomonas--12||g__Tc-Br11--1||g__Tepidimonas--2||g__Thauera_A--1||g__Thioalkalivibrio_A--3||g__Thiomicrorhabdus--1||g__Trabulsiella--1||g__UBA1319--1||g__UBA3282--1||g__WJMR01--1||g__WRJA01--1||g__Woeseia--1||g__Xanthomonas_A--1||g__Yoonia--1:capture_order_counter=o__Actinomycetales--1||o__Azospirillales--3||o__Burkholderiales--99||o__COTS27--1||o__Chromatiales--1||o__DSM-27196--5||o__Desulfovibrionales--5||o__Desulfuromonadales--4||o__Ectothiorhodospirales--3||o__Enterobacterales--7||o__Gemmatimonadales--2||o__Geobacterales--2||o__Halobacteriales--1||o__Holophagales--1||o__Ignavibacteriales--1||o__JADFXK01--1||o__Kapabacteriales--1||o__Kyrpidiales--16||o__Lachnospirales--2||o__Leptospirales--1||o__Magnetococcales--1||o__Mycobacteriales--1||o__Myxococcales--10||o__Nitrospirales--1||o__Oscillospirales--3||o__Paenibacillales--9||o__Pedosphaerales--1||o__Pirellulales--2||o__Polyangiales--3||o__Propionisporales--1||o__Pseudomonadales--12||o__RBG-13-61-14--1||o__Rhizobiales--17||o__Rhodobacterales--4||o__Selenomonadales--2||o__Solirubrobacterales--1||o__Sphingomonadales--12||o__Thiomicrospirales--1||o__UBA4142--2||o__UBA4802--2||o__UBA7883--1||o__Vicinamibacterales--12||o__Woeseiales--1||o__Xanthomonadales--1:capture_phylum_counter=p__Acidobacteriota--13||p__Actinobacteriota--3||p__Bacteroidota--2||p__Chloroflexota--2||p__Desulfobacterota--7||p__Desulfobacterota_I--5||p__Firmicutes--25||p__Firmicutes_A--5||p__Firmicutes_C--3||p__Gemmatimonadota--2||p__Halobacteriota--1||p__Myxococcota--13||p__Nitrospinota--1||p__Nitrospirota--1||p__Planctomycetota--2||p__Proteobacteria--162||p__RBG-13-61-14--1||p__Spirochaetota--9||p__Verrucomicrobiota--1:capture_species_counter=s__Accumulibacter phosphatis_E--19||s__Acidovorax sp001411535--1||s__Acidovorax_C sp001725235--15||s__Actinoplanes cyaneus--1||s__Aeromonas popoffii--1||s__Alcanivorax marinus_A--1||s__Alicycliphilus sp018242005--1||s__Alkalispirochaeta alkalica--1||s__Amantichitinum sp001313065--1||s__Archangium violaceum_A--1||s__Arthrobacter_D sp003602285--1||s__Azospirillum lipoferum--2||s__B1Sed10-166 sp003552185--3||s__BOG-933 sp903920145--1||s__Baekduia sp017084525--1||s__Bradyrhizobium agreste--1||s__Bradyrhizobium denitrificans--1||s__Bradyrhizobium liaoningense_C--2||s__Bradyrhizobium sp000426105--1||s__Bradyrhizobium sp900109945--1||s__Burkholderia sp902833145--1||s__CAIYYW01 sp903930515--1||s__Cellvibrio sp002483145--1||s__Chromobacterium amazonense--1||s__Clostridium_Q sp910575795--1||s__Cohnella sp012849095--4||s__Cohnella zeiphila--1||s__Corallococcus sicarius--2||s__Corallococcus sp003611675--4||s__DDH964 sp001611275--1||s__Desulfocurvus vexinensis--1||s__ER4 sp902783035--1||s__Enterobacter huaxiensis--2||s__Enterobacter_D kobei_A--1||s__F1-20-MAGs016 sp018970785--2||s__FW300-bin19 sp004297825--1||s__Geomonas limicola--1||s__Geomonas paludis--1||s__Geothrix sp903873655--1||s__Herminiimonas contaminans--1||s__Hydrogenophaga intermedia--1||s__JAANAU01 sp015232705--1||s__JACDDX01 sp013820855--1||s__JACOUN01 sp016177805--1||s__JACRBM01 sp016219275--1||s__JACRMI01 sp016215025--1||s__JADFXK01 sp015233285--1||s__JADGAO01 sp015231995--1||s__JADGRF01 sp017881145--1||s__JADJCA01 sp016703425--1||s__JADJKB01 sp016191785--1||s__JADJOM01 sp016713435--1||s__JAEUQQ01 sp016789685--12||s__JAFLEE01 sp017302015--1||s__Jannaschia formosa--3||s__Kyrpidia tusciae--16||s__Lawsonibacter sp000492175--1||s__Leptospira ellisii--1||s__Lonsdalea quercina_D--1||s__Marichromatium purpuratum--1||s__Massilia sp002428015--1||s__Methylobacterium sp001423085--1||s__Methylobacterium sp006151805--1||s__Methylobacterium symbioticum--1||s__Methylobacterium terrae--1||s__Microbulbifer thermotolerans--1||s__Mitsuaria aquatilis--1||s__Myxococcus macrosporus--1||s__Myxococcus sp013336725--1||s__Myxococcus xanthus_B--1||s__Neorhizobium cerealis--1||s__Nitrospira_A sp900170025--1||s__Novimethylophilus kurashikiensis--2||s__PH2015 sp013298775--1||s__Paenibacillus sp001517085--1||s__Paenibacillus_S xerothermodurans--1||s__Paludibacterium sp019232825--1||s__Pannonibacter sp009915765--2||s__Paraburkholderia phymatum--1||s__Paraburkholderia sp013177735--14||s__Paraburkholderia sp900996225--4||s__Paraburkholderia terrae--1||s__Pararhizobium sp900111275--1||s__Propionispora vibrioides--1||s__Pseudogulbenkiania sp000527175--2||s__Pseudomonas_B oryzihabitans_E--1||s__Pseudomonas_E graminis_D--1||s__Pseudomonas_E marginalis_B--1||s__Pseudomonas_E mosselii_C--1||s__Pseudomonas_E putida_K--2||s__Pseudomonas_E soli--1||s__Pseudomonas_E sp014851905--1||s__Pseudomonas_E sp900582625--1||s__R196 sp004764705--1||s__RBG-16-49-21 sp016928865--1||s__Rahnella victoriana--1||s__Rhizobium leguminosarum_G--1||s__Rhodoferax bucti--1||s__Rhodopseudomonas palustris_J--1||s__Rubrivivax sp903938815--4||s__SKKC01 sp007128315--1||s__SLLR01 sp003561875--3||s__Saccharibacillus brassicae--1||s__Salinarimonas ramus--1||s__Selenomonas sputigena--1||s__Selenomonas_C sp902780535--1||s__Solidesulfovibrio magneticus_A--4||s__Sphaerotilus hippei--22||s__Sphingomonas adhaesiva--4||s__Sphingomonas sp000632225--4||s__Sphingomonas sp001555965--2||s__Sphingomonas sp002280565--1||s__Sphingomonas sp018240825--1||s__Tc-Br11 sp001564275--1||s__Tepidimonas alkaliphilus--2||s__Thauera_A nasutitermitis--1||s__Thioalkalivibrio_A sulfidiphilus--3||s__Thiomicrorhabdus sp015488565--1||s__Trabulsiella guamensis--1||s__UBA1319 sp002306985--1||s__UBA3282 sp014804695--1||s__WJMR01 sp014727845--1||s__WRJA01 sp009782435--1||s__Woeseia oceani--1||s__Xanthomonas_A sontii--1||s__Yoonia sp003551805--1:evalue_avg=3.651655946867987e-20:evalue_max=3.77e-18:evalue_min=1.08e-86:evalue_std=3.351987522005635e-19:evalue_sum=5.112318325615182e-18:gapopen_avg=0.12857142857142856:gapopen_max=2.0:gapopen_min=0.0:gapopen_std=0.3567006512097841:gapopen_sum=18.0:gtdb_class_counter=c__Alphaproteobacteria--1||c__Bacilli--1||c__Clostridia--25||c__Dehalobacteriia--1||c__Gammaproteobacteria--10||c__Gemmatimonadetes--44||c__Peptococcia--1||c__Phycisphaerae--1||c__Synergistia--1||c__UBA994--3:gtdb_domain_counter=d__Bacteria--88:gtdb_family_counter=f__Acidithiobacillaceae--1||f__Acutalibacteraceae--1||f__Aminobacteriaceae--1||f__Anaerotignaceae--1||f__Anaerovoracaceae--1||f__Chitinibacteraceae--6||f__Chromobacteriaceae--1||f__GWC2-71-9--43||f__JACORV01--1||f__Lachnospiraceae--4||f__Methylophilaceae--1||f__Oscillospiraceae--5||f__Paenibacillaceae--1||f__Phycisphaeraceae--1||f__Rhodanobacteraceae--1||f__Ruminococcaceae--9||f__Sphingomonadaceae--1||f__UBA1257--2||f__UBA5500--2||f__UBA5745--1||f__UBA7702--1||f__UBA929--1||f__WRDA01--1||f__WRLR01--1:gtdb_genus_counter=g__13-1-40CM-70-15--1||g__20CM-2-65-7--9||g__20CM-4-69-16--4||g__40CM-2-70-7--1||g__AG12--1||g__AG25--1||g__AG29--1||g__AG41--9||g__Acidithiobacillus_B--1||g__Andreprevotia--1||g__CAILHX01--1||g__Caproiciproducens--1||g__DSTP01--1||g__DUPL01--2||g__Dyella--1||g__Eisenbergiella--1||g__Iodobacter--5||g__JAAYCI01--5||g__JAAYHE01--1||g__JAAYQI01--1||g__JABFSM01--4||g__JACDDX01--5||g__JACORV01--1||g__JACOVF01--1||g__JADJOM01--2||g__Lacrimispora--1||g__Muricomes--2||g__RGIG4694--1||g__Ruminiclostridium_E--2||g__SPDF01--1||g__SZUA-544--1||g__Sphingomonas--1||g__UBA1440--1||g__UBA2658--1||g__UBA5500--1||g__UBA7702--1||g__UBA7800--1||g__UBA929--1||g__Vogesella--1||g__WRAV01--1||g__WRDA01--1||g__WRJA01--1||g__WRLR01--1||g__WRMH01--3||g__WRMS01--1||g__WRNQ01--1||g__WVYX01--1||g__ZCTH02-B3--1:gtdb_order_counter=o__Acidithiobacillales--1||o__Burkholderiales--8||o__DRI-13--1||o__Gemmatimonadales--44||o__JAAYKD01--1||o__Lachnospirales--5||o__Oscillospirales--16||o__Paenibacillales--1||o__Peptostreptococcales--1||o__Phycisphaerales--1||o__Sphingomonadales--1||o__Synergistales--1||o__UBA1212--2||o__UBA5500--2||o__UBA7702--1||o__WRLR01--1||o__Xanthomonadales--1:gtdb_phylum_counter=p__Firmicutes--1||p__Firmicutes_A--25||p__Firmicutes_B--2||p__Firmicutes_H--3||p__Gemmatimonadota--44||p__Planctomycetota--1||p__Proteobacteria--11||p__Synergistota--1:gtdb_species_counter=s__13-1-40CM-70-15 sp003223415--1||s__20CM-2-65-7 sp001915025--1||s__20CM-2-65-7 sp003220955--1||s__20CM-2-65-7 sp003221035--1||s__20CM-2-65-7 sp003221075--1||s__20CM-2-65-7 sp003221825--1||s__20CM-2-65-7 sp003221895--1||s__20CM-2-65-7 sp003221985--1||s__20CM-2-65-7 sp003222195--1||s__20CM-2-65-7 sp003223395--1||s__20CM-4-69-16 sp001919865--1||s__20CM-4-69-16 sp003220795--1||s__20CM-4-69-16 sp003220935--1||s__20CM-4-69-16 sp003222135--1||s__40CM-2-70-7 sp003222205--1||s__AG12 sp003222235--1||s__AG25 sp003221005--1||s__AG29 sp003222115--1||s__AG41 sp003220855--1||s__AG41 sp003220905--1||s__AG41 sp003220975--1||s__AG41 sp003221045--1||s__AG41 sp003222035--1||s__AG41 sp003222055--1||s__AG41 sp003222085--1||s__AG41 sp003222155--1||s__AG41 sp016880225--1||s__Acidithiobacillus_B sulfuriphilus--1||s__Andreprevotia chitinilytica--1||s__CAILHX01 sp903834185--1||s__Caproiciproducens sp002378845--1||s__DSTP01 sp011362545--1||s__DUPL01 sp012522035--1||s__DUPL01 sp012838385--1||s__Dyella sp016428905--1||s__Eisenbergiella tayi--1||s__Iodobacter fluviatilis--1||s__Iodobacter sp000969645--1||s__Iodobacter sp002735645--1||s__Iodobacter sp003952345--1||s__Iodobacter sp011601265--1||s__JAAYCI01 sp012729855--5||s__JAAYHE01 sp012735505--1||s__JAAYQI01 sp012519385--1||s__JABFSM01 sp013140635--1||s__JABFSM01 sp016794825--1||s__JABFSM01 sp016874005--1||s__JABFSM01 sp902826755--1||s__JACDDX01 sp013812695--1||s__JACDDX01 sp013813435--1||s__JACDDX01 sp013813675--1||s__JACDDX01 sp013813875--1||s__JACDDX01 sp013820855--1||s__JACORV01 sp016179225--1||s__JACOVF01 sp016177465--1||s__JADJOM01 sp016713785--1||s__JADJOM01 sp016794805--1||s__Lacrimispora sp002389905--1||s__Muricomes contortus_C--1||s__Muricomes sp013911065--1||s__RGIG4694 sp017481565--1||s__Ruminiclostridium_E sp009783205--2||s__SPDF01 sp004525055--1||s__SZUA-544 sp003251175--1||s__Sphingomonas sp000632225--1||s__UBA1440 sp002329565--1||s__UBA2658 sp012728025--1||s__UBA5500 sp012727835--1||s__UBA7702 sp002482535--1||s__UBA7800 sp002704825--1||s__UBA929 sp009782475--1||s__Vogesella sp900090205--1||s__WRAV01 sp018434245--1||s__WRDA01 sp009783675--1||s__WRJA01 sp009782435--1||s__WRLR01 sp009777515--1||s__WRMH01 sp009776445--1||s__WRMH01 sp009787625--1||s__WRMH01 sp009787995--1||s__WRMS01 sp018436095--1||s__WRNQ01 sp009784305--1||s__WVYX01 sp011772755--1||s__ZCTH02-B3 sp002159065--1:heptad_counter=MCP-24H--59||MCP-28H--6||MCP-34H--2||MCP-36H--41||MCP-40H--56||MCP-44H--181||MCP-58H--1:lbd_counter=:lca_tree=d__Bacteria:length_avg=118.58571428571429:length_max=178.0:length_min=46.0:length_std=36.38107376457028:length_sum=16602.0:mismatch_avg=25.62857142857143:mismatch_max=70.0:mismatch_min=3.0:mismatch_std=17.222347393519346:mismatch_sum=3588.0:name=N703326:qcovhsp_avg=99.32642857142858:qcovhsp_max=100.0:qcovhsp_min=95.3:qcovhsp_std=1.141664234824356:qcovhsp_sum=13905.7:qend_avg=118.9:qend_max=178.0:qend_min=46.0:qend_std=36.35443032584264:qend_sum=16646.0:qstart_avg=1.4214285714285715:qstart_max=7.0:qstart_min=1.0:qstart_std=0.9450199430186541:qstart_sum=199.0:ref_name_counter=GB_GCA_003221985.1_protein.faa_QHUQ01000126.1_5@PF00015_full_PFAM.488.674--2||GB_GCA_011362545.1_protein.faa_DSTP01000074.1_5@PF00015_full_PFAM.477.687--3||GB_GCA_013140635.1_protein.faa_JABFSM010000303.1_7@PF00015_full_PFAM.407.663--1||GB_GCA_013812695.1_protein.faa_JACCSZ010000248.1_13@PF00015_full_PFAM.490.674--9||GB_GCA_013813435.1_protein.faa_JACCRS010000111.1_26@PF00015_full_PFAM.453.672--14||GB_GCA_013813675.1_protein.faa_JACCRH010000323.1_2@PF00015_full_PFAM.486.678--71||GB_GCA_013813875.1_protein.faa_JACCQZ010000009.1_1@PF00015_full_PFAM.490.582--29||GB_GCA_013813875.1_protein.faa_JACCQZ010000188.1_6@PF00015_full_PFAM.1.134--1||GB_GCA_013820855.1_protein.faa_JACDHV010000018.1_5@PF00015_full_PFAM.466.667--2||GB_GCA_016713785.1_protein.faa_JADJOM010000003.1_652@PF00015_full_PFAM.415.674--5||GB_GCA_016794805.1_protein.faa_JAEUJI010000290.1_18@PF00015_full_PFAM.458.687--2||GB_GCA_016794825.1_protein.faa_JAEUJH010000712.1_9@PF00015_full_PFAM.485.671--1:scovhsp_avg=66.66000000000001:scovhsp_max=88.0:scovhsp_min=50.0:scovhsp_std=9.975284565277994:scovhsp_sum=9332.400000000001:send_avg=132.82857142857142:send_max=228.0:send_min=48.0:send_std=44.404605188800836:send_sum=18596.0:sstart_avg=15.35:sstart_max=96.0:sstart_min=1.0:sstart_std=19.89393638865801:sstart_sum=2149.0],0c366516-64a3-4c81-a715-3b4fd8c68ff1_1@MCPsignal.201.245:3.90092[&&NHX:Sample=rhiztom3:Type=capture:capture_class=c__Alphaproteobacteria:capture_domain=d__Bacteria:capture_family=f__Devosiaceae:capture_genus=g__Devosia:capture_order=o__Rhizobiales:capture_phylum=p__Proteobacteria:capture_species=s__Devosia sp005222805:heptad=MCP-36H])0:1.8e-08[&&NHX:Sample_counter=rhizpot1--28||rhizpot2--5||rhizpot3--19||rhiztom1--43||rhiztom2--60||rhiztom3--104:Type_counter=GTDB--88||capture--259:besthit_avg=79.59285714285716:besthit_max=95.6:besthit_min=51.1:besthit_std=10.406567121775582:besthit_sum=11143.000000000002:bitscore_avg=155.1092857142857:bitscore_max=254.0:bitscore_min=71.6:bitscore_std=44.667671177340196:bitscore_sum=21715.3:capture_class_counter=c__Actinomycetia--2||c__Alphaproteobacteria--37||c__Anaerolineae--2||c__Bacilli--25||c__Clostridia--5||c__Desulfovibrionia--5||c__Desulfuromonadia--6||c__Gammaproteobacteria--125||c__Gemmatimonadetes--2||c__Halobacteria--1||c__Holophagae--1||c__Ignavibacteria--1||c__JADFXK01--1||c__Kapabacteria--1||c__Leptospirae--1||c__Magnetococcia--1||c__Myxococcia--10||c__Negativicutes--3||c__Nitrospiria--1||c__Planctomycetia--2||c__Polyangia--3||c__RBG-13-61-14--1||c__Spirochaetia--5||c__Thermoleophilia--1||c__UBA12135--1||c__UBA4802--2||c__UBA7883--1||c__Verrucomicrobiae--1||c__Vicinamibacteria--12:capture_domain_counter=d__Archaea--1||d__Bacteria--258:capture_family_counter=f__Aeromonadaceae--1||f__Alcanivoracaceae--1||f__Alkalispirochaetaceae--1||f__Azospirillaceae--3||f__Beijerinckiaceae--5||f__Burkholderiaceae--71||f__Cellvibrionaceae--2||f__Chitinibacteraceae--1||f__Chromatiaceae--1||f__Chromobacteriaceae--4||f__DDH964--1||f__DRUE01--1||f__Desulfovibrionaceae--5||f__Devosiaceae--1||f__Ectothiorhodospiraceae--3||f__Enterobacteriaceae--6||f__GWC2-71-9--2||f__Geobacteraceae--2||f__Holophagaceae--1||f__Ignavibacteriaceae--1||f__JACRLM01--1||f__JADFXK01--1||f__JAFGIB01--1||f__JAFLEE01--1||f__JAFNAJ01--12||f__Kyrpidiaceae--16||f__Lachnospiraceae--2||f__Leptospiraceae--1||f__Magnetaquicoccaceae--1||f__Methylophilaceae--2||f__Micrococcaceae--1||f__Micromonosporaceae--1||f__Myxococcaceae--10||f__NBRC-103111--2||f__Natrialbaceae--1||f__Nitrospiraceae--1||f__Oscillospiraceae--3||f__Paenibacillaceae--7||f__Polyangiaceae--2||f__Propionisporaceae--1||f__Pseudomonadaceae--9||f__Rhizobiaceae--3||f__Rhodobacteraceae--4||f__Rhodocyclaceae--21||f__SKKC01--1||f__SLAA01--3||f__Selenomonadaceae--2||f__Solirubrobacteraceae--1||f__Sphingomonadaceae--12||f__Stappiaceae--2||f__Syntrophotaleaceae--3||f__Thiomicrospiraceae--1||f__UBA1268--2||f__UBA1319--1||f__UBA4142--2||f__UBA4661--1||f__UBA5368--1||f__UBA5550--1||f__Woeseiaceae--1||f__Xanthobacteraceae--7||f__Xanthomonadaceae--1:capture_genus_counter=g__Accumulibacter--19||g__Acidovorax--1||g__Acidovorax_C--15||g__Actinoplanes--1||g__Aeromonas--1||g__Alcanivorax--1||g__Alicycliphilus--1||g__Alkalispirochaeta--1||g__Amantichitinum--1||g__Archangium--1||g__Arthrobacter_D--1||g__Azospirillum--2||g__B1Sed10-166--3||g__BOG-933--1||g__Baekduia--1||g__Bradyrhizobium--6||g__Burkholderia--1||g__CAIYYW01--1||g__Cellvibrio--1||g__Chromobacterium--1||g__Clostridium_Q--1||g__Cohnella--5||g__Corallococcus--6||g__DDH964--1||g__Desulfocurvus--1||g__Devosia--1||g__ER4--1||g__Enterobacter--2||g__Enterobacter_D--1||g__F1-20-MAGs016--2||g__FW300-bin19--1||g__Geomonas--2||g__Geothrix--1||g__Herminiimonas--1||g__Hydrogenophaga--1||g__JAANAU01--1||g__JACDDX01--1||g__JACOUN01--1||g__JACRBM01--1||g__JACRMI01--1||g__JADFXK01--1||g__JADGAO01--1||g__JADGRF01--1||g__JADJCA01--1||g__JADJKB01--1||g__JADJOM01--1||g__JAEUQQ01--12||g__JAFLEE01--1||g__Jannaschia--3||g__Kyrpidia--16||g__Lawsonibacter--1||g__Leptospira--1||g__Lonsdalea--1||g__Marichromatium--1||g__Massilia--1||g__Methylobacterium--4||g__Microbulbifer--1||g__Mitsuaria--1||g__Myxococcus--3||g__Neorhizobium--1||g__Nitrospira_A--1||g__Novimethylophilus--2||g__PH2015--1||g__Paenibacillus--1||g__Paenibacillus_S--1||g__Paludibacterium--1||g__Pannonibacter--2||g__Paraburkholderia--20||g__Pararhizobium--1||g__Propionispora--1||g__Pseudogulbenkiania--2||g__Pseudomonas_B--1||g__Pseudomonas_E--8||g__R196--1||g__RBG-16-49-21--1||g__Rahnella--1||g__Rhizobium--1||g__Rhodoferax--1||g__Rhodopseudomonas--1||g__Rubrivivax--4||g__SKKC01--1||g__SLLR01--3||g__Saccharibacillus--1||g__Salinarimonas--1||g__Selenomonas--1||g__Selenomonas_C--1||g__Solidesulfovibrio--4||g__Sphaerotilus--22||g__Sphingomonas--12||g__Tc-Br11--1||g__Tepidimonas--2||g__Thauera_A--1||g__Thioalkalivibrio_A--3||g__Thiomicrorhabdus--1||g__Trabulsiella--1||g__UBA1319--1||g__UBA3282--1||g__WJMR01--1||g__WRJA01--1||g__Woeseia--1||g__Xanthomonas_A--1||g__Yoonia--1:capture_order_counter=o__Actinomycetales--1||o__Azospirillales--3||o__Burkholderiales--99||o__COTS27--1||o__Chromatiales--1||o__DSM-27196--5||o__Desulfovibrionales--5||o__Desulfuromonadales--4||o__Ectothiorhodospirales--3||o__Enterobacterales--7||o__Gemmatimonadales--2||o__Geobacterales--2||o__Halobacteriales--1||o__Holophagales--1||o__Ignavibacteriales--1||o__JADFXK01--1||o__Kapabacteriales--1||o__Kyrpidiales--16||o__Lachnospirales--2||o__Leptospirales--1||o__Magnetococcales--1||o__Mycobacteriales--1||o__Myxococcales--10||o__Nitrospirales--1||o__Oscillospirales--3||o__Paenibacillales--9||o__Pedosphaerales--1||o__Pirellulales--2||o__Polyangiales--3||o__Propionisporales--1||o__Pseudomonadales--12||o__RBG-13-61-14--1||o__Rhizobiales--18||o__Rhodobacterales--4||o__Selenomonadales--2||o__Solirubrobacterales--1||o__Sphingomonadales--12||o__Thiomicrospirales--1||o__UBA4142--2||o__UBA4802--2||o__UBA7883--1||o__Vicinamibacterales--12||o__Woeseiales--1||o__Xanthomonadales--1:capture_phylum_counter=p__Acidobacteriota--13||p__Actinobacteriota--3||p__Bacteroidota--2||p__Chloroflexota--2||p__Desulfobacterota--7||p__Desulfobacterota_I--5||p__Firmicutes--25||p__Firmicutes_A--5||p__Firmicutes_C--3||p__Gemmatimonadota--2||p__Halobacteriota--1||p__Myxococcota--13||p__Nitrospinota--1||p__Nitrospirota--1||p__Planctomycetota--2||p__Proteobacteria--163||p__RBG-13-61-14--1||p__Spirochaetota--9||p__Verrucomicrobiota--1:capture_species_counter=s__Accumulibacter phosphatis_E--19||s__Acidovorax sp001411535--1||s__Acidovorax_C sp001725235--15||s__Actinoplanes cyaneus--1||s__Aeromonas popoffii--1||s__Alcanivorax marinus_A--1||s__Alicycliphilus sp018242005--1||s__Alkalispirochaeta alkalica--1||s__Amantichitinum sp001313065--1||s__Archangium violaceum_A--1||s__Arthrobacter_D sp003602285--1||s__Azospirillum lipoferum--2||s__B1Sed10-166 sp003552185--3||s__BOG-933 sp903920145--1||s__Baekduia sp017084525--1||s__Bradyrhizobium agreste--1||s__Bradyrhizobium denitrificans--1||s__Bradyrhizobium liaoningense_C--2||s__Bradyrhizobium sp000426105--1||s__Bradyrhizobium sp900109945--1||s__Burkholderia sp902833145--1||s__CAIYYW01 sp903930515--1||s__Cellvibrio sp002483145--1||s__Chromobacterium amazonense--1||s__Clostridium_Q sp910575795--1||s__Cohnella sp012849095--4||s__Cohnella zeiphila--1||s__Corallococcus sicarius--2||s__Corallococcus sp003611675--4||s__DDH964 sp001611275--1||s__Desulfocurvus vexinensis--1||s__Devosia sp005222805--1||s__ER4 sp902783035--1||s__Enterobacter huaxiensis--2||s__Enterobacter_D kobei_A--1||s__F1-20-MAGs016 sp018970785--2||s__FW300-bin19 sp004297825--1||s__Geomonas limicola--1||s__Geomonas paludis--1||s__Geothrix sp903873655--1||s__Herminiimonas contaminans--1||s__Hydrogenophaga intermedia--1||s__JAANAU01 sp015232705--1||s__JACDDX01 sp013820855--1||s__JACOUN01 sp016177805--1||s__JACRBM01 sp016219275--1||s__JACRMI01 sp016215025--1||s__JADFXK01 sp015233285--1||s__JADGAO01 sp015231995--1||s__JADGRF01 sp017881145--1||s__JADJCA01 sp016703425--1||s__JADJKB01 sp016191785--1||s__JADJOM01 sp016713435--1||s__JAEUQQ01 sp016789685--12||s__JAFLEE01 sp017302015--1||s__Jannaschia formosa--3||s__Kyrpidia tusciae--16||s__Lawsonibacter sp000492175--1||s__Leptospira ellisii--1||s__Lonsdalea quercina_D--1||s__Marichromatium purpuratum--1||s__Massilia sp002428015--1||s__Methylobacterium sp001423085--1||s__Methylobacterium sp006151805--1||s__Methylobacterium symbioticum--1||s__Methylobacterium terrae--1||s__Microbulbifer thermotolerans--1||s__Mitsuaria aquatilis--1||s__Myxococcus macrosporus--1||s__Myxococcus sp013336725--1||s__Myxococcus xanthus_B--1||s__Neorhizobium cerealis--1||s__Nitrospira_A sp900170025--1||s__Novimethylophilus kurashikiensis--2||s__PH2015 sp013298775--1||s__Paenibacillus sp001517085--1||s__Paenibacillus_S xerothermodurans--1||s__Paludibacterium sp019232825--1||s__Pannonibacter sp009915765--2||s__Paraburkholderia phymatum--1||s__Paraburkholderia sp013177735--14||s__Paraburkholderia sp900996225--4||s__Paraburkholderia terrae--1||s__Pararhizobium sp900111275--1||s__Propionispora vibrioides--1||s__Pseudogulbenkiania sp000527175--2||s__Pseudomonas_B oryzihabitans_E--1||s__Pseudomonas_E graminis_D--1||s__Pseudomonas_E marginalis_B--1||s__Pseudomonas_E mosselii_C--1||s__Pseudomonas_E putida_K--2||s__Pseudomonas_E soli--1||s__Pseudomonas_E sp014851905--1||s__Pseudomonas_E sp900582625--1||s__R196 sp004764705--1||s__RBG-16-49-21 sp016928865--1||s__Rahnella victoriana--1||s__Rhizobium leguminosarum_G--1||s__Rhodoferax bucti--1||s__Rhodopseudomonas palustris_J--1||s__Rubrivivax sp903938815--4||s__SKKC01 sp007128315--1||s__SLLR01 sp003561875--3||s__Saccharibacillus brassicae--1||s__Salinarimonas ramus--1||s__Selenomonas sputigena--1||s__Selenomonas_C sp902780535--1||s__Solidesulfovibrio magneticus_A--4||s__Sphaerotilus hippei--22||s__Sphingomonas adhaesiva--4||s__Sphingomonas sp000632225--4||s__Sphingomonas sp001555965--2||s__Sphingomonas sp002280565--1||s__Sphingomonas sp018240825--1||s__Tc-Br11 sp001564275--1||s__Tepidimonas alkaliphilus--2||s__Thauera_A nasutitermitis--1||s__Thioalkalivibrio_A sulfidiphilus--3||s__Thiomicrorhabdus sp015488565--1||s__Trabulsiella guamensis--1||s__UBA1319 sp002306985--1||s__UBA3282 sp014804695--1||s__WJMR01 sp014727845--1||s__WRJA01 sp009782435--1||s__Woeseia oceani--1||s__Xanthomonas_A sontii--1||s__Yoonia sp003551805--1:evalue_avg=3.651655946867987e-20:evalue_max=3.77e-18:evalue_min=1.08e-86:evalue_std=3.351987522005635e-19:evalue_sum=5.112318325615182e-18:gapopen_avg=0.12857142857142856:gapopen_max=2.0:gapopen_min=0.0:gapopen_std=0.3567006512097841:gapopen_sum=18.0:gtdb_class_counter=c__Alphaproteobacteria--1||c__Bacilli--1||c__Clostridia--25||c__Dehalobacteriia--1||c__Gammaproteobacteria--10||c__Gemmatimonadetes--44||c__Peptococcia--1||c__Phycisphaerae--1||c__Synergistia--1||c__UBA994--3:gtdb_domain_counter=d__Bacteria--88:gtdb_family_counter=f__Acidithiobacillaceae--1||f__Acutalibacteraceae--1||f__Aminobacteriaceae--1||f__Anaerotignaceae--1||f__Anaerovoracaceae--1||f__Chitinibacteraceae--6||f__Chromobacteriaceae--1||f__GWC2-71-9--43||f__JACORV01--1||f__Lachnospiraceae--4||f__Methylophilaceae--1||f__Oscillospiraceae--5||f__Paenibacillaceae--1||f__Phycisphaeraceae--1||f__Rhodanobacteraceae--1||f__Ruminococcaceae--9||f__Sphingomonadaceae--1||f__UBA1257--2||f__UBA5500--2||f__UBA5745--1||f__UBA7702--1||f__UBA929--1||f__WRDA01--1||f__WRLR01--1:gtdb_genus_counter=g__13-1-40CM-70-15--1||g__20CM-2-65-7--9||g__20CM-4-69-16--4||g__40CM-2-70-7--1||g__AG12--1||g__AG25--1||g__AG29--1||g__AG41--9||g__Acidithiobacillus_B--1||g__Andreprevotia--1||g__CAILHX01--1||g__Caproiciproducens--1||g__DSTP01--1||g__DUPL01--2||g__Dyella--1||g__Eisenbergiella--1||g__Iodobacter--5||g__JAAYCI01--5||g__JAAYHE01--1||g__JAAYQI01--1||g__JABFSM01--4||g__JACDDX01--5||g__JACORV01--1||g__JACOVF01--1||g__JADJOM01--2||g__Lacrimispora--1||g__Muricomes--2||g__RGIG4694--1||g__Ruminiclostridium_E--2||g__SPDF01--1||g__SZUA-544--1||g__Sphingomonas--1||g__UBA1440--1||g__UBA2658--1||g__UBA5500--1||g__UBA7702--1||g__UBA7800--1||g__UBA929--1||g__Vogesella--1||g__WRAV01--1||g__WRDA01--1||g__WRJA01--1||g__WRLR01--1||g__WRMH01--3||g__WRMS01--1||g__WRNQ01--1||g__WVYX01--1||g__ZCTH02-B3--1:gtdb_order_counter=o__Acidithiobacillales--1||o__Burkholderiales--8||o__DRI-13--1||o__Gemmatimonadales--44||o__JAAYKD01--1||o__Lachnospirales--5||o__Oscillospirales--16||o__Paenibacillales--1||o__Peptostreptococcales--1||o__Phycisphaerales--1||o__Sphingomonadales--1||o__Synergistales--1||o__UBA1212--2||o__UBA5500--2||o__UBA7702--1||o__WRLR01--1||o__Xanthomonadales--1:gtdb_phylum_counter=p__Firmicutes--1||p__Firmicutes_A--25||p__Firmicutes_B--2||p__Firmicutes_H--3||p__Gemmatimonadota--44||p__Planctomycetota--1||p__Proteobacteria--11||p__Synergistota--1:gtdb_species_counter=s__13-1-40CM-70-15 sp003223415--1||s__20CM-2-65-7 sp001915025--1||s__20CM-2-65-7 sp003220955--1||s__20CM-2-65-7 sp003221035--1||s__20CM-2-65-7 sp003221075--1||s__20CM-2-65-7 sp003221825--1||s__20CM-2-65-7 sp003221895--1||s__20CM-2-65-7 sp003221985--1||s__20CM-2-65-7 sp003222195--1||s__20CM-2-65-7 sp003223395--1||s__20CM-4-69-16 sp001919865--1||s__20CM-4-69-16 sp003220795--1||s__20CM-4-69-16 sp003220935--1||s__20CM-4-69-16 sp003222135--1||s__40CM-2-70-7 sp003222205--1||s__AG12 sp003222235--1||s__AG25 sp003221005--1||s__AG29 sp003222115--1||s__AG41 sp003220855--1||s__AG41 sp003220905--1||s__AG41 sp003220975--1||s__AG41 sp003221045--1||s__AG41 sp003222035--1||s__AG41 sp003222055--1||s__AG41 sp003222085--1||s__AG41 sp003222155--1||s__AG41 sp016880225--1||s__Acidithiobacillus_B sulfuriphilus--1||s__Andreprevotia chitinilytica--1||s__CAILHX01 sp903834185--1||s__Caproiciproducens sp002378845--1||s__DSTP01 sp011362545--1||s__DUPL01 sp012522035--1||s__DUPL01 sp012838385--1||s__Dyella sp016428905--1||s__Eisenbergiella tayi--1||s__Iodobacter fluviatilis--1||s__Iodobacter sp000969645--1||s__Iodobacter sp002735645--1||s__Iodobacter sp003952345--1||s__Iodobacter sp011601265--1||s__JAAYCI01 sp012729855--5||s__JAAYHE01 sp012735505--1||s__JAAYQI01 sp012519385--1||s__JABFSM01 sp013140635--1||s__JABFSM01 sp016794825--1||s__JABFSM01 sp016874005--1||s__JABFSM01 sp902826755--1||s__JACDDX01 sp013812695--1||s__JACDDX01 sp013813435--1||s__JACDDX01 sp013813675--1||s__JACDDX01 sp013813875--1||s__JACDDX01 sp013820855--1||s__JACORV01 sp016179225--1||s__JACOVF01 sp016177465--1||s__JADJOM01 sp016713785--1||s__JADJOM01 sp016794805--1||s__Lacrimispora sp002389905--1||s__Muricomes contortus_C--1||s__Muricomes sp013911065--1||s__RGIG4694 sp017481565--1||s__Ruminiclostridium_E sp009783205--2||s__SPDF01 sp004525055--1||s__SZUA-544 sp003251175--1||s__Sphingomonas sp000632225--1||s__UBA1440 sp002329565--1||s__UBA2658 sp012728025--1||s__UBA5500 sp012727835--1||s__UBA7702 sp002482535--1||s__UBA7800 sp002704825--1||s__UBA929 sp009782475--1||s__Vogesella sp900090205--1||s__WRAV01 sp018434245--1||s__WRDA01 sp009783675--1||s__WRJA01 sp009782435--1||s__WRLR01 sp009777515--1||s__WRMH01 sp009776445--1||s__WRMH01 sp009787625--1||s__WRMH01 sp009787995--1||s__WRMS01 sp018436095--1||s__WRNQ01 sp009784305--1||s__WVYX01 sp011772755--1||s__ZCTH02-B3 sp002159065--1:heptad_counter=MCP-24H--59||MCP-28H--6||MCP-34H--2||MCP-36H--42||MCP-40H--56||MCP-44H--181||MCP-58H--1:lbd_counter=:lca_tree=d__Bacteria:length_avg=118.58571428571429:length_max=178.0:length_min=46.0:length_std=36.38107376457028:length_sum=16602.0:mismatch_avg=25.62857142857143:mismatch_max=70.0:mismatch_min=3.0:mismatch_std=17.222347393519346:mismatch_sum=3588.0:name=N703328:qcovhsp_avg=99.32642857142858:qcovhsp_max=100.0:qcovhsp_min=95.3:qcovhsp_std=1.141664234824356:qcovhsp_sum=13905.7:qend_avg=118.9:qend_max=178.0:qend_min=46.0:qend_std=36.35443032584264:qend_sum=16646.0:qstart_avg=1.4214285714285715:qstart_max=7.0:qstart_min=1.0:qstart_std=0.9450199430186541:qstart_sum=199.0:ref_name_counter=GB_GCA_003221985.1_protein.faa_QHUQ01000126.1_5@PF00015_full_PFAM.488.674--2||GB_GCA_011362545.1_protein.faa_DSTP01000074.1_5@PF00015_full_PFAM.477.687--3||GB_GCA_013140635.1_protein.faa_JABFSM010000303.1_7@PF00015_full_PFAM.407.663--1||GB_GCA_013812695.1_protein.faa_JACCSZ010000248.1_13@PF00015_full_PFAM.490.674--9||GB_GCA_013813435.1_protein.faa_JACCRS010000111.1_26@PF00015_full_PFAM.453.672--14||GB_GCA_013813675.1_protein.faa_JACCRH010000323.1_2@PF00015_full_PFAM.486.678--71||GB_GCA_013813875.1_protein.faa_JACCQZ010000009.1_1@PF00015_full_PFAM.490.582--29||GB_GCA_013813875.1_protein.faa_JACCQZ010000188.1_6@PF00015_full_PFAM.1.134--1||GB_GCA_013820855.1_protein.faa_JACDHV010000018.1_5@PF00015_full_PFAM.466.667--2||GB_GCA_016713785.1_protein.faa_JADJOM010000003.1_652@PF00015_full_PFAM.415.674--5||GB_GCA_016794805.1_protein.faa_JAEUJI010000290.1_18@PF00015_full_PFAM.458.687--2||GB_GCA_016794825.1_protein.faa_JAEUJH010000712.1_9@PF00015_full_PFAM.485.671--1:scovhsp_avg=66.66000000000001:scovhsp_max=88.0:scovhsp_min=50.0:scovhsp_std=9.975284565277994:scovhsp_sum=9332.400000000001:send_avg=132.82857142857142:send_max=228.0:send_min=48.0:send_std=44.404605188800836:send_sum=18596.0:sstart_avg=15.35:sstart_max=96.0:sstart_min=1.0:sstart_std=19.89393638865801:sstart_sum=2149.0],((5ea49dd1-99c7-5f22-b014-330392b02d8b_3@MCPsignal.65.90:0.147877[&&NHX:Sample=rhiztom3:Type=capture:capture_class=c__Gammaproteobacteria:capture_domain=d__Bacteria:capture_family=f__Pseudomonadaceae:capture_genus=g__Pseudomonas_E:capture_order=o__Pseudomonadales:capture_phylum=p__Proteobacteria:capture_species=s__Pseudomonas_E soli:heptad=MCP-34H],(GB_GCA_017421915.1_protein.faa_JAFOHG010000002.1_3@PF00015_full_PFAM.297.485:0.17954[&&NHX:Type=GTDB:gtdb_class=c__Clostridia:gtdb_domain=d__Bacteria:gtdb_family=f__Cellulosilyticaceae:gtdb_genus=g__Cellulosilyticum:gtdb_order=o__Lachnospirales:gtdb_phylum=p__Firmicutes_A:gtdb_species=s__Cellulosilyticum sp017421915:heptad=MCP-36H:species=d__Bacteria_p__Firmicutes_A_c__Clostridia_o__Lachnospirales_f__Cellulosilyticaceae_g__Cellulosilyticum_s__Cellulosilyticum sp017421915],GB_GCA_015058045.1_protein.faa_SVDC01000016.1_3@PF00015_full_PFAM.311.501:0.223959[&&NHX:Type=GTDB:gtdb_class=c__Clostridia:gtdb_domain=d__Bacteria:gtdb_family=f__Cellulosilyticaceae:gtdb_genus=g__Cellulosilyticum:gtdb_order=o__Lachnospirales:gtdb_phylum=p__Firmicutes_A:gtdb_species=s__Cellulosilyticum sp015058045:heptad=MCP-36H:species=d__Bacteria_p__Firmicutes_A_c__Clostridia_o__Lachnospirales_f__Cellulosilyticaceae_g__Cellulosilyticum_s__Cellulosilyticum sp015058045])0.812:0.242048[&&NHX:Sample_counter=:Type_counter=GTDB--2:capture_class_counter=:capture_domain_counter=:capture_family_counter=:capture_genus_counter=:capture_order_counter=:capture_phylum_counter=:capture_species_counter=:evoltype=D:gtdb_class_counter=c__Clostridia--2:gtdb_domain_counter=d__Bacteria--2:gtdb_family_counter=f__Cellulosilyticaceae--2:gtdb_genus_counter=g__Cellulosilyticum--2:gtdb_order_counter=o__Lachnospirales--2:gtdb_phylum_counter=p__Firmicutes_A--2:gtdb_species_counter=s__Cellulosilyticum sp015058045--1||s__Cellulosilyticum sp017421915--1:heptad_counter=MCP-36H--2:lbd_counter=:lca=d__Bacteria:lca_tree=g__Cellulosilyticum:name=N703332:ref_name_counter=])0.62:0.150457[&&NHX:Sample_counter=rhiztom3--1:Type_counter=GTDB--2||capture--1:capture_class_counter=c__Gammaproteobacteria--1:capture_domain_counter=d__Bacteria--1:capture_family_counter=f__Pseudomonadaceae--1:capture_genus_counte
```
