## Supplementary material for "Unveiling the hidden biodiversity of microbial chemoreceptor genes in the rare biosphere": MCPsignal_captured_gtdbr207.nw (part 974 of 1806)

```
r=g__Pseudomonas_E--1:capture_order_counter=o__Pseudomonadales--1:capture_phylum_counter=p__Proteobacteria--1:capture_species_counter=s__Pseudomonas_E soli--1:gtdb_class_counter=c__Clostridia--2:gtdb_domain_counter=d__Bacteria--2:gtdb_family_counter=f__Cellulosilyticaceae--2:gtdb_genus_counter=g__Cellulosilyticum--2:gtdb_order_counter=o__Lachnospirales--2:gtdb_phylum_counter=p__Firmicutes_A--2:gtdb_species_counter=s__Cellulosilyticum sp015058045--1||s__Cellulosilyticum sp017421915--1:heptad_counter=MCP-34H--1||MCP-36H--2:lbd_counter=:lca_tree=g__Cellulosilyticum:name=N703333:ref_name_counter=],((((GB_GCA_012518465.1_protein.faa_JAAYSD010000095.1_6@PF00015_full_PFAM.464.648:0.175577[&&NHX:Type=GTDB:gtdb_class=c__Clostridia:gtdb_domain=d__Bacteria:gtdb_family=f__Ruminococcaceae:gtdb_genus=g__JAAYSD01:gtdb_order=o__Oscillospirales:gtdb_phylum=p__Firmicutes_A:gtdb_species=s__JAAYSD01 sp012518465:heptad=MCP-36H:species=d__Bacteria_p__Firmicutes_A_c__Clostridia_o__Oscillospirales_f__Ruminococcaceae_g__JAAYSD01_s__JAAYSD01 sp012518465],(1e000559-abbc-4855-9e8f-b84cfddd9ed7_3@MCPsignal.319.352:1.3e-08[&&NHX:Sample=rhiztom3:Type=capture:capture_class=c__Alphaproteobacteria:capture_domain=d__Bacteria:capture_family=f__Sphingomonadaceae:capture_genus=g__Sphingomonas_N:capture_order=o__Sphingomonadales:capture_phylum=p__Proteobacteria:capture_species=s__Sphingomonas_N sp000383095:heptad=MCP-36H],f07c125b-bbad-5308-ad73-219d37b917fb_6@MCPsignal.245.275:5e-09[&&NHX:Sample=rhizpot3:Type=capture:capture_class=c__Bacteroidia:capture_domain=d__Bacteria:capture_family=f__Marinilabiliaceae:capture_genus=g__Breznakibacter:capture_order=o__Bacteroidales:capture_phylum=p__Bacteroidota:capture_species=s__Breznakibacter xylanolyticus:heptad=MCP-36H])0.916:0.476253[&&NHX:Sample_counter=rhizpot3--1||rhiztom3--1:Type_counter=capture--2:capture_class_counter=c__Alphaproteobacteria--1||c__Bacteroidia--1:capture_domain_counter=d__Bacteria--2:capture_family_counter=f__Marinilabiliaceae--1||f__Sphingomonadaceae--1:capture_genus_counter=g__Breznakibacter--1||g__Sphingomonas_N--1:capture_order_counter=o__Bacteroidales--1||o__Sphingomonadales--1:capture_phylum_counter=p__Bacteroidota--1||p__Proteobacteria--1:capture_species_counter=s__Breznakibacter xylanolyticus--1||s__Sphingomonas_N sp000383095--1:gtdb_class_counter=:gtdb_domain_counter=:gtdb_family_counter=:gtdb_genus_counter=:gtdb_order_counter=:gtdb_phylum_counter=:gtdb_species_counter=:heptad_counter=MCP-36H--2:lbd_counter=:name=N703337:ref_name_counter=])0.911:0.177658[&&NHX:Sample_counter=rhizpot3--1||rhiztom3--1:Type_counter=GTDB--1||capture--2:capture_class_counter=c__Alphaproteobacteria--1||c__Bacteroidia--1:capture_domain_counter=d__Bacteria--2:capture_family_counter=f__Marinilabiliaceae--1||f__Sphingomonadaceae--1:capture_genus_counter=g__Breznakibacter--1||g__Sphingomonas_N--1:capture_order_counter=o__Bacteroidales--1||o__Sphingomonadales--1:capture_phylum_counter=p__Bacteroidota--1||p__Proteobacteria--1:capture_species_counter=s__Breznakibacter xylanolyticus--1||s__Sphingomonas_N sp000383095--1:gtdb_class_counter=c__Clostridia--1:gtdb_domain_counter=d__Bacteria--1:gtdb_family_counter=f__Ruminococcaceae--1:gtdb_genus_counter=g__JAAYSD01--1:gtdb_order_counter=o__Oscillospirales--1:gtdb_phylum_counter=p__Firmicutes_A--1:gtdb_species_counter=s__JAAYSD01 sp012518465--1:heptad_counter=MCP-36H--3:lbd_counter=:lca_tree=s__JAAYSD01 sp012518465:name=N703338:ref_name_counter=],(5fd323b6-fcc4-4c79-97c0-8fd172926998_5@MCPsignal.166.214:0.744562[&&NHX:Sample=rhizpot1:Type=capture:capture_class=c__Gammaproteobacteria:capture_domain=d__Bacteria:capture_family=f__Pseudomonadaceae:capture_genus=g__Pseudomonas_E:capture_order=o__Pseudomonadales:capture_phylum=p__Proteobacteria:capture_species=s__Pseudomonas_E sp002439135:heptad=MCP-24H],(8bbbea5b-516d-4383-a31c-1982e30e0712_4@MCPsignal.4.47:1.3e-08[&&NHX:Sample=rhiztom1:Type=capture:capture_class=c__Actinomycetia:capture_domain=d__Bacteria:capture_family=f__Micromonosporaceae:capture_genus=g__Actinoplanes:capture_order=o__Mycobacteriales:capture_phylum=p__Actinobacteriota:capture_species=s__Actinoplanes atraurantiacus:heptad=MCP-40H],(339cbc3e-b8be-40ab-88cb-f93f6c78922f_4@MCPsignal.304.338:5e-09[&&NHX:Sample=rhiztom3:Type=capture:capture_class=c__Gammaproteobacteria:capture_domain=d__Bacteria:capture_family=f__Rhodocyclaceae:capture_genus=g__Azonexus:capture_order=o__Burkholderiales:capture_phylum=p__Proteobacteria:capture_species=s__Azonexus sp002345845:heptad=MCP-40H],6905e038-7217-4c09-9dc3-9dcbc61fabef_5@MCPsignal.43.92:5e-09[&&NHX:Sample=rhiztom2:Type=capture:capture_class=c__Gammaproteobacteria:capture_domain=d__Bacteria:capture_family=f__Burkholderiaceae:capture_genus=g__Ramlibacter:capture_order=o__Burkholderiales:capture_phylum=p__Proteobacteria:capture_species=s__Ramlibacter alkalitolerans:heptad=MCP-40H])0:7e-09[&&NHX:Sample_counter=rhiztom2--1||rhiztom3--1:Type_counter=capture--2:capture_class_counter=c__Gammaproteobacteria--2:capture_domain_counter=d__Bacteria--2:capture_family_counter=f__Burkholderiaceae--1||f__Rhodocyclaceae--1:capture_genus_counter=g__Azonexus--1||g__Ramlibacter--1:capture_order_counter=o__Burkholderiales--2:capture_phylum_counter=p__Proteobacteria--2:capture_species_counter=s__Azonexus sp002345845--1||s__Ramlibacter alkalitolerans--1:gtdb_class_counter=:gtdb_domain_counter=:gtdb_family_counter=:gtdb_genus_counter=:gtdb_order_counter=:gtdb_phylum_counter=:gtdb_species_counter=:heptad_counter=MCP-40H--2:lbd_counter=:name=N703343:ref_name_counter=])0.288:0.107441[&&NHX:Sample_counter=rhiztom1--1||rhiztom2--1||rhiztom3--1:Type_counter=capture--3:capture_class_counter=c__Actinomycetia--1||c__Gammaproteobacteria--2:capture_domain_counter=d__Bacteria--3:capture_family_counter=f__Burkholderiaceae--1||f__Micromonosporaceae--1||f__Rhodocyclaceae--1:capture_genus_counter=g__Actinoplanes--1||g__Azonexus--1||g__Ramlibacter--1:capture_order_counter=o__Burkholderiales--2||o__Mycobacteriales--1:capture_phylum_counter=p__Actinobacteriota--1||p__Proteobacteria--2:capture_species_counter=s__Actinoplanes atraurantiacus--1||s__Azonexus sp002345845--1||s__Ramlibacter alkalitolerans--1:gtdb_class_counter=:gtdb_domain_counter=:gtdb_family_counter=:gtdb_genus_counter=:gtdb_order_counter=:gtdb_phylum_counter=:gtdb_species_counter=:heptad_counter=MCP-40H--3:lbd_counter=:name=N703344:ref_name_counter=])0.905:0.424643[&&NHX:Sample_counter=rhizpot1--1||rhiztom1--1||rhiztom2--1||rhiztom3--1:Type_counter=capture--4:capture_class_counter=c__Actinomycetia--1||c__Gammaproteobacteria--3:capture_domain_counter=d__Bacteria--4:capture_family_counter=f__Burkholderiaceae--1||f__Micromonosporaceae--1||f__Pseudomonadaceae--1||f__Rhodocyclaceae--1:capture_genus_counter=g__Actinoplanes--1||g__Azonexus--1||g__Pseudomonas_E--1||g__Ramlibacter--1:capture_order_counter=o__Burkholderiales--2||o__Mycobacteriales--1||o__Pseudomonadales--1:capture_phylum_counter=p__Actinobacteriota--1||p__Proteobacteria--3:capture_species_counter=s__Actinoplanes atraurantiacus--1||s__Azonexus sp002345845--1||s__Pseudomonas_E sp002439135--1||s__Ramlibacter alkalitolerans--1:gtdb_class_counter=:gtdb_domain_counter=:gtdb_family_counter=:gtdb_genus_counter=:gtdb_order_counter=:gtdb_phylum_counter=:gtdb_species_counter=:heptad_counter=MCP-24H--1||MCP-40H--3:lbd_counter=:name=N703345:ref_name_counter=])0:1.3e-08[&&NHX:Sample_counter=rhizpot1--1||rhizpot3--1||rhiztom1--1||rhiztom2--1||rhiztom3--2:Type_counter=GTDB--1||capture--6:capture_class_counter=c__Actinomycetia--1||c__Alphaproteobacteria--1||c__Bacteroidia--1||c__Gammaproteobacteria--3:capture_domain_counter=d__Bacteria--6:capture_family_counter=f__Burkholderiaceae--1||f__Marinilabiliaceae--1||f__Micromonosporaceae--1||f__Pseudomonadaceae--1||f__Rhodocyclaceae--1||f__Sphingomonadaceae--1:capture_genus_counter=g__Actinoplanes--1||g__Azonexus--1||g__Breznakibacter--1||g__Pseudomonas_E--1||g__Ramlibacter--1||g__Sphingomonas_N--1:capture_order_counter=o__Bacteroidales--1||o__Burkholderiales--2||o__Mycobacteriales--1||o__Pseudomonadales--1||o__Sphingomonadales--1:capture_phylum_counter=p__Actinobacteriota--1||p__Bacteroidota--1||p__Proteobacteria--4:capture_species_counter=s__Actinoplanes atraurantiacus--1||s__Azonexus sp002345845--1||s__Breznakibacter xylanolyticus--1||s__Pseudomonas_E sp002439135--1||s__Ramlibacter alkalitolerans--1||s__Sphingomonas_N sp000383095--1:gtdb_class_counter=c__Clostridia--1:gtdb_domain_counter=d__Bacteria--1:gtdb_family_counter=f__Ruminococcaceae--1:gtdb_genus_counter=g__JAAYSD01--1:gtdb_order_counter=o__Oscillospirales--1:gtdb_phylum_counter=p__Firmicutes_A--1:gtdb_species_counter=s__JAAYSD01 sp012518465--1:heptad_counter=MCP-24H--1||MCP-36H--3||MCP-40H--3:lbd_counter=:lca_tree=s__JAAYSD01 sp012518465:name=N703346:ref_name_counter=],f109b3c9-adb3-417b-81e9-f4ecbd86dc25_3@MCPsignal.179.234:0.643934[&&NHX:Sample=rhiztom1:Type=capture:capture_class=c__UBA9217:capture_domain=d__Bacteria:capture_family=f__UBA9217:capture_genus=g__JAAXXJ01:capture_order=o__UBA9217:capture_phylum=p__Nitrospirota:capture_species=s__JAAXXJ01 sp017885365:heptad=MCP-36H])0.212:0.022437[&&NHX:Sample_counter=rhizpot1--1||rhizpot3--1||rhiztom1--2||rhiztom2--1||rhiztom3--2:Type_counter=GTDB--1||capture--7:capture_class_counter=c__Actinomycetia--1||c__Alphaproteobacteria--1||c__Bacteroidia--1||c__Gammaproteobacteria--3||c__UBA9217--1:capture_domain_counter=d__Bacteria--7:capture_family_counter=f__Burkholderiaceae--1||f__Marinilabiliaceae--1||f__Micromonosporaceae--1||f__Pseudomonadaceae--1||f__Rhodocyclaceae--1||f__Sphingomonadaceae--1||f__UBA9217--1:capture_genus_counter=g__Actinoplanes--1||g__Azonexus--1||g__Breznakibacter--1||g__JAAXXJ01--1||g__Pseudomonas_E--1||g__Ramlibacter--1||g__Sphingomonas_N--1:capture_order_counter=o__Bacteroidales--1||o__Burkholderiales--2||o__Mycobacteriales--1||o__Pseudomonadales--1||o__Sphingomonadales--1||o__UBA9217--1:capture_phylum_counter=p__Actinobacteriota--1||p__Bacteroidota--1||p__Nitrospirota--1||p__Proteobacteria--4:capture_species_counter=s__Actinoplanes atraurantiacus--1||s__Azonexus sp002345845--1||s__Breznakibacter xylanolyticus--1||s__JAAXXJ01 sp017885365--1||s__Pseudomonas_E sp002439135--1||s__Ramlibacter alkalitolerans--1||s__Sphingomonas_N sp000383095--1:gtdb_class_counter=c__Clostridia--1:gtdb_domain_counter=d__Bacteria--1:gtdb_family_counter=f__Ruminococcaceae--1:gtdb_genus_counter=g__JAAYSD01--1:gtdb_order_counter=o__Oscillospirales--1:gtdb_phylum_counter=p__Firmicutes_A--1:gtdb_species_counter=s__JAAYSD01 sp012518465--1:heptad_counter=MCP-24H--1||MCP-36H--4||MCP-40H--3:lbd_counter=:lca_tree=s__JAAYSD01 sp012518465:name=N703348:ref_name_counter=],3bd55d3b-c942-47cb-a194-64d4cbcc3836_3@MCPsignal.74.105:0.243404[&&NHX:Sample=rhizpot3:Type=capture:besthit=93.5:bitscore=53.9:capture_class=c__Thermoleophilia:capture_domain=d__Bacteria:capture_family=f__Solirubrobacteraceae:capture_genus=g__Palsa-465:capture_order=o__Solirubrobacterales:capture_phylum=p__Actinobacteriota:capture_species=s__Palsa-465 sp019241635:evalue=5.9e-12:gapopen=0.0:heptad=MCP-24H:length=31.0:mismatch=2.0:qcovhsp=100.0:qend=31.0:qstart=1.0:ref_name=RS_GCF_017498065.1_protein.faa_NZ_JAGDFX010000006.1_116@PF00015_full_PFAM.1.44:scovhsp=72.1:send=38.0:sstart=8.0])0.807:0.218983[&&NHX:Sample_counter=rhizpot1--1||rhizpot3--2||rhiztom1--2||rhiztom2--1||rhiztom3--2:Type_counter=GTDB--1||capture--8:besthit_avg=93.5:besthit_max=93.5:besthit_min=93.5:besthit_std=0:besthit_sum=93.5:bitscore_avg=53.9:bitscore_max=53.9:bitscore_min=53.9:bitscore_std=0:bitscore_sum=53.9:capture_class_counter=c__Actinomycetia--1||c__Alphaproteobacteria--1||c__Bacteroidia--1||c__Gammaproteobacteria--3||c__Thermoleophilia--1||c__UBA9217--1:capture_domain_counter=d__Bacteria--8:capture_family_counter=f__Burkholderiaceae--1||f__Marinilabiliaceae--1||f__Micromonosporaceae--1||f__Pseudomonadaceae--1||f__Rhodocyclaceae--1||f__Solirubrobacteraceae--1||f__Sphingomonadaceae--1||f__UBA9217--1:capture_genus_counter=g__Actinoplanes--1||g__Azonexus--1||g__Breznakibacter--1||g__JAAXXJ01--1||g__Palsa-465--1||g__Pseudomonas_E--1||g__Ramlibacter--1||g__Sphingomonas_N--1:capture_order_counter=o__Bacteroidales--1||o__Burkholderiales--2||o__Mycobacteriales--1||o__Pseudomonadales--1||o__Solirubrobacterales--1||o__Sphingomonadales--1||o__UBA9217--1:capture_phylum_counter=p__Actinobacteriota--2||p__Bacteroidota--1||p__Nitrospirota--1||p__Proteobacteria--4:capture_species_counter=s__Actinoplanes atraurantiacus--1||s__Azonexus sp002345845--1||s__Breznakibacter xylanolyticus--1||s__JAAXXJ01 sp017885365--1||s__Palsa-465 sp019241635--1||s__Pseudomonas_E sp002439135--1||s__Ramlibacter alkalitolerans--1||s__Sphingomonas_N sp000383095--1:evalue_avg=5.9e-12:evalue_max=5.9e-12:evalue_min=5.9e-12:evalue_std=0:evalue_sum=5.9e-12:gapopen_avg=0.0:gapopen_max=0.0:gapopen_min=0.0:gapopen_std=0:gapopen_sum=0.0:gtdb_class_counter=c__Clostridia--1:gtdb_domain_counter=d__Bacteria--1:gtdb_family_counter=f__Ruminococcaceae--1:gtdb_genus_counter=g__JAAYSD01--1:gtdb_order_counter=o__Oscillospirales--1:gtdb_phylum_counter=p__Firmicutes_A--1:gtdb_species_counter=s__JAAYSD01 sp012518465--1:heptad_counter=MCP-24H--2||MCP-36H--4||MCP-40H--3:lbd_counter=:lca_tree=s__JAAYSD01 sp012518465:length_avg=31.0:length_max=31.0:length_min=31.0:length_std=0:length_sum=31.0:mismatch_avg=2.0:mismatch_max=2.0:mismatch_min=2.0:mismatch_std=0:mismatch_sum=2.0:name=N703350:qcovhsp_avg=100.0:qcovhsp_max=100.0:qcovhsp_min=100.0:qcovhsp_std=0:qcovhsp_sum=100.0:qend_avg=31.0:qend_max=31.0:qend_min=31.0:qend_std=0:qend_sum=31.0:qstart_avg=1.0:qstart_max=1.0:qstart_min=1.0:qstart_std=0:qstart_sum=1.0:ref_name_counter=RS_GCF_017498065.1_protein.faa_NZ_JAGDFX010000006.1_116@PF00015_full_PFAM.1.44--1:scovhsp_avg=72.1:scovhsp_max=72.1:scovhsp_min=72.1:scovhsp_std=0:scovhsp_sum=72.1:send_avg=38.0:send_max=38.0:send_min=38.0:send_std=0:send_sum=38.0:sstart_avg=8.0:sstart_max=8.0:sstart_min=8.0:sstart_std=0:sstart_sum=8.0])0.925:0.131611[&&NHX:Sample_counter=rhizpot1--1||rhizpot3--2||rhiztom1--2||rhiztom2--1||rhiztom3--3:Type_counter=GTDB--3||capture--9:besthit_avg=93.5:besthit_max=93.5:besthit_min=93.5:besthit_std=0:besthit_sum=93.5:bitscore_avg=53.9:bitscore_max=53.9:bitscore_min=53.9:bitscore_std=0:bitscore_sum=53.9:capture_class_counter=c__Actinomycetia--1||c__Alphaproteobacteria--1||c__Bacteroidia--1||c__Gammaproteobacteria--4||c__Thermoleophilia--1||c__UBA9217--1:capture_domain_counter=d__Bacteria--9:capture_family_counter=f__Burkholderiaceae--1||f__Marinilabiliaceae--1||f__Micromonosporaceae--1||f__Pseudomonadaceae--2||f__Rhodocyclaceae--1||f__Solirubrobacteraceae--1||f__Sphingomonadaceae--1||f__UBA9217--1:capture_genus_counter=g__Actinoplanes--1||g__Azonexus--1||g__Breznakibacter--1||g__JAAXXJ01--1||g__Palsa-465--1||g__Pseudomonas_E--2||g__Ramlibacter--1||g__Sphingomonas_N--1:capture_order_counter=o__Bacteroidales--1||o__Burkholderiales--2||o__Mycobacteriales--1||o__Pseudomonadales--2||o__Solirubrobacterales--1||o__Sphingomonadales--1||o__UBA9217--1:capture_phylum_counter=p__Actinobacteriota--2||p__Bacteroidota--1||p__Nitrospirota--1||p__Proteobacteria--5:capture_species_counter=s__Actinoplanes atraurantiacus--1||s__Azonexus sp002345845--1||s__Breznakibacter xylanolyticus--1||s__JAAXXJ01 sp017885365--1||s__Palsa-465 sp019241635--1||s__Pseudomonas_E soli--1||s__Pseudomonas_E sp002439135--1||s__Ramlibacter alkalitolerans--1||s__Sphingomonas_N sp000383095--1:evalue_avg=5.9e-12:evalue_max=5.9e-12:evalue_min=5.9e-12:evalue_std=0:evalue_sum=5.9e-12:gapopen_avg=0.0:gapopen_max=0.0:gapopen_min=0.0:gapopen_std=0:gapopen_sum=0.0:gtdb_class_counter=c__Clostridia--3:gtdb_domain_counter=d__Bacteria--3:gtdb_family_counter=f__Cellulosilyticaceae--2||f__Ruminococcaceae--1:gtdb_genus_counter=g__Cellulosilyticum--2||g__JAAYSD01--1:gtdb_order_counter=o__Lachnospirales--2||o__Oscillospirales--1:gtdb_phylum_counter=p__Firmicutes_A--3:gtdb_species_counter=s__Cellulosilyticum sp015058045--1||s__Cellulosilyticum sp017421915--1||s__JAAYSD01 sp012518465--1:heptad_counter=MCP-24H--2||MCP-34H--1||MCP-36H--6||MCP-40H--3:lbd_counter=:lca_tree=c__Clostridia:length_avg=31.0:length_max=31.0:length_min=31.0:length_std=0:length_sum=31.0:mismatch_avg=2.0:mismatch_max=2.0:mismatch_min=2.0:mismatch_std=0:mismatch_sum=2.0:name=N703351:qcovhsp_avg=100.0:qcovhsp_max=100.0:qcovhsp_min=100.0:qcovhsp_std=0:qcovhsp_sum=100.0:qend_avg=31.0:qend_max=31.0:qend_min=31.0:qend_std=0:qend_sum=31.0:qstart_avg=1.0:qstart_max=1.0:qstart_min=1.0:qstart_std=0:qstart_sum=1.0:ref_name_counter=RS_GCF_017498065.1_protein.faa_NZ_JAGDFX010000006.1_116@PF00015_full_PFAM.1.44--1:scovhsp_avg=72.1:scovhsp_max=72.1:scovhsp_min=72.1:scovhsp_std=0:scovhsp_sum=72.1:send_avg=38.0:send_max=38.0:send_min=38.0:send_std=0:send_sum=38.0:sstart_avg=8.0:sstart_max=8.0:sstart_min=8.0:sstart_std=0:sstart_sum=8.0])0.94:0.0878348[&&NHX:Sample_counter=rhizpot1--29||rhizpot2--5||rhizpot3--21||rhiztom1--45||rhiztom2--61||rhiztom3--107:Type_counter=GTDB--91||capture--268:besthit_avg=79.69148936170212:besthit_max=95.6:besthit_min=51.1:besthit_std=10.435266369122012:besthit_sum=11236.5:bitscore_avg=154.39148936170213:bitscore_max=254.0:bitscore_min=53.9:bitscore_std=45.31663127273269:bitscore_sum=21769.2:capture_class_counter=c__Actinomycetia--3||c__Alphaproteobacteria--38||c__Anaerolineae--2||c__Bacilli--25||c__Bacteroidia--1||c__Clostridia--5||c__Desulfovibrionia--5||c__Desulfuromonadia--6||c__Gammaproteobacteria--129||c__Gemmatimonadetes--2||c__Halobacteria--1||c__Holophagae--1||c__Ignavibacteria--1||c__JADFXK01--1||c__Kapabacteria--1||c__Leptospirae--1||c__Magnetococcia--1||c__Myxococcia--10||c__Negativicutes--3||c__Nitrospiria--1||c__Planctomycetia--2||c__Polyangia--3||c__RBG-13-61-14--1||c__Spirochaetia--5||c__Thermoleophilia--2||c__UBA12135--1||c__UBA4802--2||c__UBA7883--1||c__UBA9217--1||c__Verrucomicrobiae--1||c__Vicinamibacteria--12:capture_domain_counter=d__Archaea--1||d__Bacteria--267:capture_family_counter=f__Aeromonadaceae--1||f__Alcanivoracaceae--1||f__Alkalispirochaetaceae--1||f__Azospirillaceae--3||f__Beijerinckiaceae--5||f__Burkholderiaceae--72||f__Cellvibrionaceae--2||f__Chitinibacteraceae--1||f__Chromatiaceae--1||f__Chromobacteriaceae--4||f__DDH964--1||f__DRUE01--1||f__Desulfovibrionaceae--5||f__Devosiaceae--1||f__Ectothiorhodospiraceae--3||f__Enterobacteriaceae--6||f__GWC2-71-9--2||f__Geobacteraceae--2||f__Holophagaceae--1||f__Ignavibacteriaceae--1||f__JACRLM01--1||f__JADFXK01--1||f__JAFGIB01--1||f__JAFLEE01--1||f__JAFNAJ01--12||f__Kyrpidiaceae--16||f__Lachnospiraceae--2||f__Leptospiraceae--1||f__Magnetaquicoccaceae--1||f__Marinilabiliaceae--1||f__Methylophilaceae--2||f__Micrococcaceae--1||f__Micromonosporaceae--2||f__Myxococcaceae--10||f__NBRC-103111--2||f__Natrialbaceae--1||f__Nitrospiraceae--1||f__Oscillospiraceae--3||f__Paenibacillaceae--7||f__Polyangiaceae--2||f__Propionisporaceae--1||f__Pseudomonadaceae--11||f__Rhizobiaceae--3||f__Rhodobacteraceae--4||f__Rhodocyclaceae--22||f__SKKC01--1||f__SLAA01--3||f__Selenomonadaceae--2||f__Solirubrobacteraceae--2||f__Sphingomonadaceae--13||f__Stappiaceae--2||f__Syntrophotaleaceae--3||f__Thiomicrospiraceae--1||f__UBA1268--2||f__UBA1319--1||f__UBA4142--2||f__UBA4661--1||f__UBA5368--1||f__UBA5550--1||f__UBA9217--1||f__Woeseiaceae--1||f__Xanthobacteraceae--7||f__Xanthomonadaceae--1:capture_genus_counter=g__Accumulibacter--19||g__Acidovorax--1||g__Acidovorax_C--15||g__Actinoplanes--2||g__Aeromonas--1||g__Alcanivorax--1||g__Alicycliphilus--1||g__Alkalispirochaeta--1||g__Amantichitinum--1||g__Archangium--1||g__Arthrobacter_D--1||g__Azonexus--1||g__Azospirillum--2||g__B1Sed10-166--3||g__BOG-933--1||g__Baekduia--1||g__Bradyrhizobium--6||g__Breznakibacter--1||g__Burkholderia--1||g__CAIYYW01--1||g__Cellvibrio--1||g__Chromobacterium--1||g__Clostridium_Q--1||g__Cohnella--5||g__Corallococcus--6||g__DDH964--1||g__Desulfocurvus--1||g__Devosia--1||g__ER4--1||g__Enterobacter--2||g__Enterobacter_D--1||g__F1-20-MAGs016--2||g__FW300-bin19--1||g__Geomonas--2||g__Geothrix--1||g__Herminiimonas--1||g__Hydrogenophaga--1||g__JAANAU01--1||g__JAAXXJ01--1||g__JACDDX01--1||g__JACOUN01--1||g__JACRBM01--1||g__JACRMI01--1||g__JADFXK01--1||g__JADGAO01--1||g__JADGRF01--1||g__JADJCA01--1||g__JADJKB01--1||g__JADJOM01--1||g__JAEUQQ01--12||g__JAFLEE01--1||g__Jannaschia--3||g__Kyrpidia--16||g__Lawsonibacter--1||g__Leptospira--1||g__Lonsdalea--1||g__Marichromatium--1||g__Massilia--1||g__Methylobacterium--4||g__Microbulbifer--1||g__Mitsuaria--1||g__Myxococcus--3||g__Neorhizobium--1||g__Nitrospira_A--1||g__Novimethylophilus--2||g__PH2015--1||g__Paenibacillus--1||g__Paenibacillus_S--1||g__Palsa-465--1||g__Paludibacterium--1||g__Pannonibacter--2||g__Paraburkholderia--20||g__Pararhizobium--1||g__Propionispora--1||g__Pseudogulbenkiania--2||g__Pseudomonas_B--1||g__Pseudomonas_E--10||g__R196--1||g__RBG-16-49-21--1||g__Rahnella--1||g__Ramlibacter--1||g__Rhizobium--1||g__Rhodoferax--1||g__Rhodopseudomonas--1||g__Rubrivivax--4||g__SKKC01--1||g__SLLR01--3||g__Saccharibacillus--1||g__Salinarimonas--1||g__Selenomonas--1||g__Selenomonas_C--1||g__Solidesulfovibrio--4||g__Sphaerotilus--22||g__Sphingomonas--12||g__Sphingomonas_N--1||g__Tc-Br11--1||g__Tepidimonas--2||g__Thauera_A--1||g__Thioalkalivibrio_A--3||g__Thiomicrorhabdus--1||g__Trabulsiella--1||g__UBA1319--1||g__UBA3282--1||g__WJMR01--1||g__WRJA01--1||g__Woeseia--1||g__Xanthomonas_A--1||g__Yoonia--1:capture_order_counter=o__Actinomycetales--1||o__Azospirillales--3||o__Bacteroidales--1||o__Burkholderiales--101||o__COTS27--1||o__Chromatiales--1||o__DSM-27196--5||o__Desulfovibrionales--5||o__Desulfuromonadales--4||o__Ectothiorhodospirales--3||o__Enterobacterales--7||o__Gemmatimonadales--2||o__Geobacterales--2||o__Halobacteriales--1||o__Holophagales--1||o__Ignavibacteriales--1||o__JADFXK01--1||o__Kapabacteriales--1||o__Kyrpidiales--16||o__Lachnospirales--2||o__Leptospirales--1||o__Magnetococcales--1||o__Mycobacteriales--2||o__Myxococcales--10||o__Nitrospirales--1||o__Oscillospirales--3||o__Paenibacillales--9||o__Pedosphaerales--1||o__Pirellulales--2||o__Polyangiales--3||o__Propionisporales--1||o__Pseudomonadales--14||o__RBG-13-61-14--1||o__Rhizobiales--18||o__Rhodobacterales--4||o__Selenomonadales--2||o__Solirubrobacterales--2||o__Sphingomonadales--13||o__Thiomicrospirales--1||o__UBA4142--2||o__UBA4802--2||o__UBA7883--1||o__UBA9217--1||o__Vicinamibacterales--12||o__Woeseiales--1||o__Xanthomonadales--1:capture_phylum_counter=p__Acidobacteriota--13||p__Actinobacteriota--5||p__Bacteroidota--3||p__Chloroflexota--2||p__Desulfobacterota--7||p__Desulfobacterota_I--5||p__Firmicutes--25||p__Firmicutes_A--5||p__Firmicutes_C--3||p__Gemmatimonadota--2||p__Halobacteriota--1||p__Myxococcota--13||p__Nitrospinota--1||p__Nitrospirota--2||p__Planctomycetota--2||p__Proteobacteria--168||p__RBG-13-61-14--1||p__Spirochaetota--9||p__Verrucomicrobiota--1:capture_species_counter=s__Accumulibacter phosphatis_E--19||s__Acidovorax sp001411535--1||s__Acidovorax_C sp001725235--15||s__Actinoplanes atraurantiacus--1||s__Actinoplanes cyaneus--1||s__Aeromonas popoffii--1||s__Alcanivorax marinus_A--1||s__Alicycliphilus sp018242005--1||s__Alkalispirochaeta alkalica--1||s__Amantichitinum sp001313065--1||s__Archangium violaceum_A--1||s__Arthrobacter_D sp003602285--1||s__Azonexus sp002345845--1||s__Azospirillum lipoferum--2||s__B1Sed10-166 sp003552185--3||s__BOG-933 sp903920145--1||s__Baekduia sp017084525--1||s__Bradyrhizobium agreste--1||s__Bradyrhizobium denitrificans--1||s__Bradyrhizobium liaoningense_C--2||s__Bradyrhizobium sp000426105--1||s__Bradyrhizobium sp900109945--1||s__Breznakibacter xylanolyticus--1||s__Burkholderia sp902833145--1||s__CAIYYW01 sp903930515--1||s__Cellvibrio sp002483145--1||s__Chromobacterium amazonense--1||s__Clostridium_Q sp910575795--1||s__Cohnella sp012849095--4||s__Cohnella zeiphila--1||s__Corallococcus sicarius--2||s__Corallococcus sp003611675--4||s__DDH964 sp001611275--1||s__Desulfocurvus vexinensis--1||s__Devosia sp005222805--1||s__ER4 sp902783035--1||s__Enterobacter huaxiensis--2||s__Enterobacter_D kobei_A--1||s__F1-20-MAGs016 sp018970785--2||s__FW300-bin19 sp004297825--1||s__Geomonas limicola--1||s__Geomonas paludis--1||s__Geothrix sp903873655--1||s__Herminiimonas contaminans--1||s__Hydrogenophaga intermedia--1||s__JAANAU01 sp015232705--1||s__JAAXXJ01 sp017885365--1||s__JACDDX01 sp013820855--1||s__JACOUN01 sp016177805--1||s__JACRBM01 sp016219275--1||s__JACRMI01 sp016215025--1||s__JADFXK01 sp015233285--1||s__JADGAO01 sp015231995--1||s__JADGRF01 sp017881145--1||s__JADJCA01 sp016703425--1||s__JADJKB01 sp016191785--1||s__JADJOM01 sp016713435--1||s__JAEUQQ01 sp016789685--12||s__JAFLEE01 sp017302015--1||s__Jannaschia formosa--3||s__Kyrpidia tusciae--16||s__Lawsonibacter sp000492175--1||s__Leptospira ellisii--1||s__Lonsdalea quercina_D--1||s__Marichromatium purpuratum--1||s__Massilia sp002428015--1||s__Methylobacterium sp001423085--1||s__Methylobacterium sp006151805--1||s__Methylobacterium symbioticum--1||s__Methylobacterium terrae--1||s__Microbulbifer thermotolerans--1||s__Mitsuaria aquatilis--1||s__Myxococcus macrosporus--1||s__Myxococcus sp013336725--1||s__Myxococcus xanthus_B--1||s__Neorhizobium cerealis--1||s__Nitrospira_A sp900170025--1||s__Novimethylophilus kurashikiensis--2||s__PH2015 sp013298775--1||s__Paenibacillus sp001517085--1||s__Paenibacillus_S xerothermodurans--1||s__Palsa-465 sp019241635--1||s__Paludibacterium sp019232825--1||s__Pannonibacter sp009915765--2||s__Paraburkholderia phymatum--1||s__Paraburkholderia sp013177735--14||s__Paraburkholderia sp900996225--4||s__Paraburkholderia terrae--1||s__Pararhizobium sp900111275--1||s__Propionispora vibrioides--1||s__Pseudogulbenkiania sp000527175--2||s__Pseudomonas_B oryzihabitans_E--1||s__Pseudomonas_E graminis_D--1||s__Pseudomonas_E marginalis_B--1||s__Pseudomonas_E mosselii_C--1||s__Pseudomonas_E putida_K--2||s__Pseudomonas_E soli--2||s__Pseudomonas_E sp002439135--1||s__Pseudomonas_E sp014851905--1||s__Pseudomonas_E sp900582625--1||s__R196 sp004764705--1||s__RBG-16-49-21 sp016928865--1||s__Rahnella victoriana--1||s__Ramlibacter alkalitolerans--1||s__Rhizobium leguminosarum_G--1||s__Rhodoferax bucti--1||s__Rhodopseudomonas palustris_J--1||s__Rubrivivax sp903938815--4||s__SKKC01 sp007128315--1||s__SLLR01 sp003561875--3||s__Saccharibacillus brassicae--1||s__Salinarimonas ramus--1||s__Selenomonas sputigena--1||s__Selenomonas_C sp902780535--1||s__Solidesulfovibrio magneticus_A--4||s__Sphaerotilus hippei--22||s__Sphingomonas adhaesiva--4||s__Sphingomonas sp000632225--4||s__Sphingomonas sp001555965--2||s__Sphingomonas sp002280565--1||s__Sphingomonas sp018240825--1||s__Sphingomonas_N sp000383095--1||s__Tc-Br11 sp001564275--1||s__Tepidimonas alkaliphilus--2||s__Thauera_A nasutitermitis--1||s__Thioalkalivibrio_A sulfidiphilus--3||s__Thiomicrorhabdus sp015488565--1||s__Trabulsiella guamensis--1||s__UBA1319 sp002306985--1||s__UBA3282 sp014804695--1||s__WJMR01 sp014727845--1||s__WRJA01 sp009782435--1||s__Woeseia oceani--1||s__Xanthomonas_A sontii--1||s__Yoonia sp003551805--1:evalue_avg=4.184400788878245e-14:evalue_max=5.9e-12:evalue_min=1.08e-86:evalue_std=4.968696303541094e-13:evalue_sum=5.900005112318325e-12:gapopen_avg=0.1276595744680851:gapopen_max=2.0:gapopen_min=0.0:gapopen_std=0.3555893263259747:gapopen_sum=18.0:gtdb_class_counter=c__Alphaproteobacteria--1||c__Bacilli--1||c__Clostridia--28||c__Dehalobacteriia--1||c__Gammaproteobacteria--10||c__Gemmatimonadetes--44||c__Peptococcia--1||c__Phycisphaerae--1||c__Synergistia--1||c__UBA994--3:gtdb_domain_counter=d__Bacteria--91:gtdb_family_counter=f__Acidithiobacillaceae--1||f__Acutalibacteraceae--1||f__Aminobacteriaceae--1||f__Anaerotignaceae--1||f__Anaerovoracaceae--1||f__Cellulosilyticaceae--2||f__Chitinibacteraceae--6||f__Chromobacteriaceae--1||f__GWC2-71-9--43||f__JACORV01--1||f__Lachnospiraceae--4||f__Methylophilaceae--1||f__Oscillospiraceae--5||f__Paenibacillaceae--1||f__Phycisphaeraceae--1||f__Rhodanobacteraceae--1||f__Ruminococcaceae--10||f__Sphingomonadaceae--1||f__UBA1257--2||f__UBA5500--2||f__UBA5745--1||f__UBA7702--1||f__UBA929--1||f__WRDA01--1||f__WRLR01--1:gtdb_genus_counter=g__13-1-40CM-70-15--1||g__20CM-2-65-7--9||g__20CM-4-69-16--4||g__40CM-2-70-7--1||g__AG12--1||g__AG25--1||g__AG29--1||g__AG41--9||g__Acidithiobacillus_B--1||g__Andreprevotia--1||g__CAILHX01--1||g__Caproiciproducens--1||g__Cellulosilyticum--2||g__DSTP01--1||g__DUPL01--2||g__Dyella--1||g__Eisenbergiella--1||g__Iodobacter--5||g__JAAYCI01--5||g__JAAYHE01--1||g__JAAYQI01--1||g__JAAYSD01--1||g__JABFSM01--4||g__JACDDX01--5||g__JACORV01--1||g__JACOVF01--1||g__JADJOM01--2||g__Lacrimispora--1||g__Muricomes--2||g__RGIG4694--1||g__Ruminiclostridium_E--2||g__SPDF01--1||g__SZUA-544--1||g__Sphingomonas--1||g__UBA1440--1||g__UBA2658--1||g__UBA5500--1||g__UBA7702--1||g__UBA7800--1||g__UBA929--1||g__Vogesella--1||g__WRAV01--1||g__WRDA01--1||g__WRJA01--1||g__WRLR01--1||g__WRMH01--3||g__WRMS01--1||g__WRNQ01--1||g__WVYX01--1||g__ZCTH02-B3--1:gtdb_order_counter=o__Acidithiobacillales--1||o__Burkholderiales--8||o__DRI-13--1||o__Gemmatimonadales--44||o__JAAYKD01--1||o__Lachnospirales--7||o__Oscillospirales--17||o__Paenibacillales--1||o__Peptostreptococcales--1||o__Phycisphaerales--1||o__Sphingomonadales--1||o__Synergistales--1||o__UBA1212--2||o__UBA5500--2||o__UBA7702--1||o__WRLR01--1||o__Xanthomonadales--1:gtdb_phylum_counter=p__Firmicutes--1||p__Firmicutes_A--28||p__Firmicutes_B--2||p__Firmicutes_H--3||p__Gemmatimonadota--44||p__Planctomycetota--1||p__Proteobacteria--11||p__Synergistota--1:gtdb_species_counter=s__13-1-40CM-70-15 sp003223415--1||s__20CM-2-65-7 sp001915025--1||s__20CM-2-65-7 sp003220955--1||s__20CM-2-65-7 sp003221035--1||s__20CM-2-65-7 sp003221075--1||s__20CM-2-65-7 sp003221825--1||s__20CM-2-65-7 sp003221895--1||s__20CM-2-65-7 sp003221985--1||s__20CM-2-65-7 sp003222195--1||s__20CM-2-65-7 sp003223395--1||s__20CM-4-69-16 sp001919865--1||s__20CM-4-69-16 sp003220795--1||s__20CM-4-69-16 sp003220935--1||s__20CM-4-69-16 sp003222135--1||s__40CM-2-70-7 sp003222205--1||s__AG12 sp003222235--1||s__AG25 sp003221005--1||s__AG29 sp003222115--1||s__AG41 sp003220855--1||s__AG41 sp003220905--1||s__AG41 sp003220975--1||s__AG41 sp003221045--1||s__AG41 sp003222035--1||s__AG41 sp003222055--1||s__AG41 sp003222085--1||s__AG41 sp003222155--1||s__AG41 sp016880225--1||s__Acidithiobacillus_B sulfuriphilus--1||s__Andreprevotia chitinilytica--1||s__CAILHX01 sp903834185--1||s__Caproiciproducens sp002378845--1||s__Cellulosilyticum sp015058045--1||s__Cellulosilyticum sp017421915--1||s__DSTP01 sp011362545--1||s__DUPL01 sp012522035--1||s__DUPL01 sp012838385--1||s__Dyella sp016428905--1||s__Eisenbergiella tayi--1||s__Iodobacter fluviatilis--1||s__Iodobacter sp000969645--1||s__Iodobacter sp002735645--1||s__Iodobacter sp003952345--1||s__Iodobacter sp011601265--1||s__JAAYCI01 sp012729855--5||s__JAAYHE01 sp012735505--1||s__JAAYQI01 sp012519385--1||s__JAAYSD01 sp012518465--1||s__JABFSM01 sp013140635--1||s__JABFSM01 sp016794825--1||s__JABFSM01 sp016874005--1||s__JABFSM01 sp902826755--1||s__JACDDX01 sp013812695--1||s__JACDDX01 sp013813435--1||s__JACDDX01 sp013813675--1||s__JACDDX01 sp013813875--1||s__JACDDX01 sp013820855--1||s__JACORV01 sp016179225--1||s__JACOVF01 sp016177465--1||s__JADJOM01 sp016713785--1||s__JADJOM01 sp016794805--1||s__Lacrimispora sp002389905--1||s__Muricomes contortus_C--1||s__Muricomes sp013911065--1||s__RGIG4694 sp017481565--1||s__Ruminiclostridium_E sp009783205--2||s__SPDF01 sp004525055--1||s__SZUA-544 sp003251175--1||s__Sphingomonas sp000632225--1||s__UBA1440 sp002329565--1||s__UBA2658 sp012728025--1||s__UBA5500 sp012727835--1||s__UBA7702 sp002482535--1||s__UBA7800 sp002704825--1||s__UBA929 sp009782475--1||s__Vogesella sp900090205--1||s__WRAV01 sp018434245--1||s__WRDA01 sp009783675--1||s__WRJA01 sp009782435--1||s__WRLR01 sp009777515--1||s__WRMH01 sp009776445--1||s__WRMH01 sp009787625--1||s__WRMH01 sp009787995--1||s__WRMS01 sp018436095--1||s__WRNQ01 sp009784305--1||s__WVYX01 sp011772755--1||s__ZCTH02-B3 sp002159065--1:heptad_counter=MCP-24H--61||MCP-28H--6||MCP-34H--3||MCP-36H--48||MCP-40H--59||MCP-44H--181||MCP-58H--1:lbd_counter=:lca_tree=d__Bacteria:length_avg=117.9645390070922:length_max=178.0:length_min=31.0:length_std=36.99370821939431:length_sum=16633.0:mismatch_avg=25.46099290780142:mismatch_max=70.0:mismatch_min=2.0:mismatch_std=17.275712815765562:mismatch_sum=3590.0:name=N703352:qcovhsp_avg=99.33120567375887:qcovhsp_max=100.0:qcovhsp_min=95.3:qcovhsp_std=1.1389929607065217:qcovhsp_sum=14005.7:qend_avg=118.27659574468085:qend_max=178.0:qend_min=31.0:qend_std=36.97298364693928:qend_sum=16677.0:qstart_avg=1.4184397163120568:qstart_max=7.0:qstart_min=1.0:qstart_std=0.9423074139639078:qstart_sum=200.0:ref_name_counter=GB_GCA_003221985.1_protein.faa_QHUQ01000126.1_5@PF00015_full_PFAM.488.674--2||GB_GCA_011362545.1_protein.faa_DSTP01000074.1_5@PF00015_full_PFAM.477.687--3||GB_GCA_013140635.1_protein.faa_JABFSM010000303.1_7@PF00015_full_PFAM.407.663--1||GB_GCA_013812695.1_protein.faa_JACCSZ010000248.1_13@PF00015_full_PFAM.490.674--9||GB_GCA_013813435.1_protein.faa_JACCRS010000111.1_26@PF00015_full_PFAM.453.672--14||GB_GCA_013813675.1_protein.faa_JACCRH010000323.1_2@PF00015_full_PFAM.486.678--71||GB_GCA_013813875.1_protein.faa_JACCQZ010000009.1_1@PF00015_full_PFAM.490.582--29||GB_GCA_013813875.1_protein.faa_JACCQZ010000188.1_6@PF00015_full_PFAM.1.134--1||GB_GCA_013820855.1_protein.faa_JACDHV010000018.1_5@PF00015_full_PFAM.466.667--2||GB_GCA_016713785.1_protein.faa_JADJOM010000003.1_652@PF00015_full_PFAM.415.674--5||GB_GCA_016794805.1_protein.faa_JAEUJI010000290.1_18@PF00015_full_PFAM.458.687--2||GB_GCA_016794825.1_protein.faa_JAEUJH010000712.1_9@PF00015_full_PFAM.485.671--1||RS_GCF_017498065.1_protein.faa_NZ_JAGDFX010000006.1_116@PF00015_full_PFAM.1.44--1:scovhsp_avg=66.69858156028369:scovhsp_max=88.0:scovhsp_min=50.0:scovhsp_std=9.950147061480353:scovhsp_sum=9404.5:send_avg=132.15602836879432:send_max=228.0:send_min=38.0:send_std=44.960662756926155:send_sum=18634.0:sstart_avg=15.297872340425531:sstart_max=96.0:sstart_min=1.0:sstart_std=19.832421032545625:sstart_sum=2157.0],((GB_GCA_016937935.1_protein.faa_JAFGVO010000168.1_4@PF00015_full_PFAM.370.546:0.212658[&&NHX:Type=GTDB:gtdb_class=c__Polyangia:gtdb_domain=d__Bacteria:gtdb_family=f__JAAYKL01:gtdb_genus=g__JAFGVO01:gtdb_order=o__JAAYKL01:gtdb_phylum=p__Myxococcota:gtdb_species=s__JAFGVO01 sp016937935:heptad=MCP-36H:species=d__Bacteria_p__Myxococcota_c__Polyangia_o__JAAYKL01_f__JAAYKL01_g__JAFGVO01_s__JAFGVO01 sp016937935],b67d7a62-69ce-4666-846e-abf25e65ceb4_3@MCPsignal.60.105:0.317058[&&NHX:Sample=rhiztom3:Type=capture:capture_class=c__Negativicutes:capture_domain=d__Bacteria:capture_family=f__Sporomusaceae:capture_genus=g__Sporomusa:capture_order=o__Sporomusales:capture_phylum=p__Firmicutes_C:capture_species=s__Sporomusa termitida:heptad=MCP-36H])0.816:0.173502[&&NHX:Sample_counter=rhiztom3--1:Type_counter=GTDB--1||capture--1:capture_class_counter=c__Negativicutes--1:capture_domain_counter=d__Bacteria--1:capture_family_counter=f__Sporomusaceae--1:capture_genus_counter=g__Sporomusa--1:capture_order_counter=o__Sporomusales--1:capture_phylum_counter=p__Firmicutes_C--1:capture_species_counter=s__Sporomusa termitida--1:gtdb_class_counter=c__Polyangia--1:gtdb_domain_counter=d__Bacteria--1:gtdb_family_counter=f__JAAYKL01--1:gtdb_genus_counter=g__JAFGVO01--1:gtdb_order_counter=o__JAAYKL01--1:gtdb_phylum_counter=p__Myxococcota--1:gtdb_species_counter=s__JAFGVO01 sp016937935--1:heptad_counter=MCP-36H--2:lbd_counter=:lca_tree=s__JAFGVO01 sp016937935:name=N703355:ref_name_counter=],((GB_GCA_013298775.1_protein.faa_JAAFIV010000018.1_63@PF00015_full_PFAM.407.606:5e-09[&&NHX:Type=GTDB:gtdb_class=c__Kapabacteria:gtdb_domain=d__Bacteria:gtdb_family=f__UBA4661:gtdb_genus=g__PH2015:gtdb_order=o__Kapabacteriales:gtdb_phylum=p__Bacteroidota:gtdb_species=s__PH2015 sp013298775:heptad=MCP-36H:species=d__Bacteria_p__Bacteroidota_c__Kapabacteria_o__Kapabacteriales_f__UBA4661_g__PH2015_s__PH2015 sp013298775],GB_GCA_004292595.1_protein.faa_RDXM01000083.1_68@PF00015_full_PFAM.403.594:0.0686504[&&NHX:Type=GTDB:gtdb_class=c__Kapabacteria:gtdb_domain=d__Bacteria:gtdb_family=f__UBA4661:gtdb_genus=g__PH2015:gtdb_order=o__Kapabacteriales:gtdb_phylum=p__Bacteroidota:gtdb_species=s__PH2015 sp004292595:heptad=MCP-36H:species=d__Bacteria_p__Bacteroidota_c__Kapabacteria_o__Kapabacteriales_f__UBA4661_g__PH2015_s__PH2015 sp004292595])0:1e-08[&&NHX:Sample_counter=:Type_counter=GTDB--2:capture_class_counter=:capture_domain_counter=:capture_family_counter=:capture_genus_counter=:capture_order_counter=:capture_phylum_counter=:capture_species_counter=:evoltype=D:gtdb_class_counter=c__Kapabacteria--2:gtdb_domain_counter=d__Bacteria--2:gtdb_family_counter=f__UBA4661--2:gtdb_genus_counter=g__PH2015--2:gtdb_order_counter=o__Kapabacteriales--2:gtdb_phylum_counter=p__Bacteroidota--2:gtdb_species_counter=s__PH2015 sp004292595--1||s__PH2015 sp013298775--1:heptad_counter=MCP-36H--2:lbd_counter=:lca=d__Bacteria:lca_tree=g__PH2015:name=N703358:ref_name_counter=],(4498ca73-bf80-47ea-bcb3-716292a59549_3@MCPsignal.154.190:0.403274[&&NHX:Sample=rhiztom3:Type=capture:capture_class=c__Alphaproteobacteria:capture_domain=d__Bacteria:capture_family=f__Beijerinckiaceae:capture_genus=g__Rhabdaerophilum:capture_order=o__Rhizobiales:capture_phylum=p__Proteobacteria:capture_species=s__Rhabdaerophilum sp017302635:heptad=MCP-36H],c270c052-722a-4f8c-8826-61a3c25bcba9_3@MCPsignal.302.347:0.350231[&&NHX:Sample=rhizpot1:Type=capture:capture_class=c__Planctomycetia:capture_domain=d__Bacteria:capture_family=f__UBA1268:capture_genus=g__QWPN01:capture_order=o__Pirellulales:capture_phylum=p__Planctomycetota:capture_species=s__QWPN01 sp005789975:heptad=MCP-36H])0.866:0.232699[&&NHX:Sample_counter=rhizpot1--1||rhiztom3--1:Type_counter=capture--2:capture_class_counter=c__Alphaproteobacteria--1||c__Planctomycetia--1:capture_domain_counter=d__Bacteria--2:capture_family_counter=f__Beijerinckiaceae--1||f__UBA1268--1:capture_genus_counter=g__QWPN01--1||g__Rhabdaerophilum--1:capture_order_counter=o__Pirellulales--1||o__Rhizobiales--1:capture_phylum_counter=p__Planctomycetota--1||p__Proteobacteria--1:capture_species_counter=s__QWPN01 sp005789975--1||s__Rhabdaerophilum sp017302635--1:gtdb_class_counter=:gtdb_domain_counter=:gtdb_family_counter=:gtdb_genus_counter=:gtdb_order_counter=:gtdb_phylum_counter=:gtdb_species_counter=:heptad_counter=MCP-36H--2:lbd_counter=:name=N703361:ref_name_counter=])0.914:0.357431[&&NHX:Sample_counter=rhizpot1--1||rhiztom3--1:Type_counter=GTDB--2||capture--2:capture_class_counter=c__Alphaproteobacteria--1||c__Planctomycetia--1:capture_domain_counter=d__Bacteria--2:capture_family_counter=f__Beijerinckiaceae--1||f__UBA1268--1:capture_genus_counter=g__QWPN01--1||g__Rhabdaerophilum--1:capture_order_counter=o__Pirellulales--1||o__Rhizobiales--1:capture_phylum_counter=p__Planctomycetota--1||p__Proteobacteria--1:capture_species_counter=s__QWPN01 sp005789975--1||s__Rhabdaerophilum sp017302635--1:gtdb_class_counter=c__Kapabacteria--2:gtdb_domain_counter=d__Bacteria--2:gtdb_family_counter=f__UBA4661--2:gtdb_genus_counter=g__PH2015--2:gtdb_order_counter=o__Kapabacteriales--2:gtdb_phylum_counter=p__Bacteroidota--2:gtdb_species_counter=s__PH2015 sp004292595--1||s__PH2015 sp013298775--1:heptad_counter=MCP-36H--4:lbd_counter=:lca_tree=g__PH2015:name=N703362:ref_name_counter=])0.936:0.124682[&&NHX:Sample_counter=rhizpot1--1||rhiztom3--2:Type_counter=GTDB--3||capture--3:capture_class_counter=c__Alphaproteobacteria--1||c__Negativicutes--1||c__Planctomycetia--1:capture_domain_counter=d__Bacteria--3:capture_family_counter=f__Beijerinckiaceae--1||f__Sporomusaceae--1||f__UBA1268--1:capture_genus_counter=g__QWPN01--1||g__Rhabdaerophilum--1||g__Sporomusa--1:capture_order_counter=o__Pirellulales--1||o__Rhizobiales--1||o__Sporomusales--1:capture_phylum_counter=p__Firmicutes_C--1||p__Planctomycetota--1||p__Proteobacteria--1:capture_species_counter=s__QWPN01 sp005789975--1||s__Rhabdaerophilum sp017302635--1||s__Sporomusa termitida--1:gtdb_class_counter=c__Kapabacteria--2||c__Polyangia--1:gtdb_domain_counter=d__Bacteria--3:gtdb_family_counter=f__JAAYKL01--1||f__UBA4661--2:gtdb_genus_counter=g__JAFGVO01--1||g__PH2015--2:gtdb_order_counter=o__JAAYKL01--1||o__Kapabacteriales--2:gtdb_phylum_counter=p__Bacteroidota--2||p__Myxococcota--1:gtdb_species_counter=s__JAFGVO01 sp016937935--1||s__PH2015 sp004292595--1||s__PH2015 sp013298775--1:heptad_counter=MCP-36H--6:lbd_counter=:lca_tree=d__Bacteria:name=N703363:ref_name_counter=])0.418:0.0257633[&&NHX:Sample_counter=rhizpot1--30||rhizpot2--5||rhizpot3--21||rhiztom1--45||rhiztom2--61||rhiztom3--109:Type_counter=GTDB--94||capture--271:besthit_avg=79.69148936170212:besthit_max=95.6:besthit_min=51.1:besthit_std=10.435266369122012:besthit_sum=11236.5:bitscore_avg=154.39148936170213:bitscore_max=254.0:bitscore_min=53.9:bitscore_std=45.31663127273269:bitscore_sum=21769.2:capture_class_counter=c__Actinomycetia--3||c__Alphaproteobacteria--39||c__Anaerolineae--2||c__Bacilli--25||c__Bacteroidia--1||c__Clostridia--5||c__Desulfovibrionia--5||c__Desulfuromonadia--6||c__Gammaproteobacteria--129||c__Gemmatimonadetes--2||c__Halobacteria--1||c__Holophagae--1||c__Ignavibacteria--1||c__JADFXK01--1||c__Kapabacteria--1||c__Leptospirae--1||c__Magnetococcia--1||c__Myxococcia--10||c__Negativicutes--4||c__Nitrospiria--1||c__Planctomycetia--3||c__Polyangia--3||c__RBG-13-61-14--1||c__Spirochaetia--5||c__Thermoleophilia--2||c__UBA12135--1||c__UBA4802--2||c__UBA7883--1||c__UBA9217--1||c__Verrucomicrobiae--1||c__Vicinamibacteria--12:capture_domain_counter=d__Archaea--1||d__Bacteria--270:capture_family_counter=f__Aeromonadaceae--1||f__Alcanivoracaceae--1||f__Alkalispirochaetaceae--1||f__Azospirillaceae--3||f__Beijerinckiaceae--6||f__Burkholderiaceae--72||f__Cellvibrionaceae--2||f__Chitinibacteraceae--1||f__Chromatiaceae--1||f__Chromobacteriaceae--4||f__DDH964--1||f__DRUE01--1||f__Desulfovibrionaceae--5||f__Devosiaceae--1||f__Ectothiorhodospiraceae--3||f__Enterobacteriaceae--6||f__GWC2-71-9--2||f__Geobacteraceae--2||f__Holophagaceae--1||f__Ignavibacteriaceae--1||f__JACRLM01--1||f__JADFXK01--1||f__JAFGIB01--1||f__JAFLEE01--1||f__JAFNAJ01--12||f__Kyrpidiaceae--16||f__Lachnospiraceae--2||f__Leptospiraceae--1||f__Magnetaquicoccaceae--1||f__Marinilabiliaceae--1||f__Methylophilaceae--2||f__Micrococcaceae--1||f__Micromonosporaceae--2||f__Myxococcaceae--10||f__NBRC-103111--2||f__Natrialbaceae--1||f__Nitrospiraceae--1||f__Oscillospiraceae--3||f__Paenibacillaceae--7||f__Polyangiaceae--2||f__Propionisporaceae--1||f__Pseudomonadaceae--11||f__Rhizobiaceae--3||f__Rhodobacteraceae--4||f__Rhodocyclaceae--22||f__SKKC01--1||f__SLAA01--3||f__Selenomonadaceae--2||f__Solirubrobacteraceae--2||f__Sphingomonadaceae--13||f__Sporomusaceae--1||f__Stappiaceae--2||f__Syntrophotaleaceae--3||f__Thiomicrospiraceae--1||f__UBA1268--3||f__UBA1319--1||f__UBA4142--2||f__UBA4661--1||f__UBA5368--1||f__UBA5550--1||f__UBA9217--1||f__Woeseiaceae--1||f__Xanthobacteraceae--7||f__Xanthomonadaceae--1:capture_genus_counter=g__Accumulibacter--19||g__Acidovorax--1||g__Acidovorax_C--15||g__Actinoplanes--2||g__Aeromonas--1||g__Alcanivorax--1||g__Alicycliphilus--1||g__Alkalispirochaeta--1||g__Amantichitinum--1||g__Archangium--1||g__Arthrobacter_D--1||g__Azonexus--1||g__Azospirillum--2||g__B1Sed10-166--3||g__BOG-933--1||g__Baekduia--1||g__Bradyrhizobium--6||g__Breznakibacter--1||g__Burkholderia--1||g__CAIYYW01--1||g__Cellvibrio--1||g__Chromobacterium--1||g__Clostridium_Q--1||g__Cohnella--5||g__Corallococcus--6||g__DDH964--1||g__Desulfocurvus--1||g__Devosia--1||g__ER4--1||g__Enterobacter--2||g__Enterobacter_D--1||g__F1-20-MAGs016--2||g__FW300-bin19--1||g__Geomonas--2||g__Geothrix--1||g__Herminiimonas--1||g__Hydrogenophaga--1||g__JAANAU01--1||g__JAAXXJ01--1||g__JACDDX01--1||g__JACOUN01--1||g__JACRBM01--1||g__JACRMI01--1||g__JADFXK01--1||g__JADGAO01--1||g__JADGRF01--1||g__JADJCA01--1||g__JADJKB01--1||g__JADJOM01--1||g__JAEUQQ01--12||g__JAFLEE01--1||g__Jannaschia--3||g__Kyrpidia--16||g__Lawsonibacter--1||g__Leptospira--1||g__Lonsdalea--1||g__Marichromatium--1||g__Massilia--1||g__Methylobacterium--4||g__Microbulbifer--1||g__Mitsuaria--1||g__Myxococcus--3||g__Neorhizobium--1||g__Nitrospira_A--1||g__Novimethylophilus--2||g__PH2015--1||g__Paenibacillus--1||g__Paenibacillus_S--1||g__Palsa-465--1||g__Paludibacterium--1||g__Pannonibacter--2||g__Paraburkholderia--20||g__Pararhizobium--1||g__Propionispora--1||g__Pseudogulbenkiania--2||g__Pseudomonas_B--1||g__Pseudomonas_E--10||g__QWPN01--1||g__R196--1||g__RBG-16-49-21--1||g__Rahnella--1||g__Ramlibacter--1||g__Rhabdaerophilum--1||g__Rhizobium--1||g__Rhodoferax--1||g__Rhodopseudomonas--1||g__Rubrivivax--4||g__SKKC01--1||g__SLLR01--3||g__Saccharibacillus--1||g__Salinarimonas--1||g__Selenomonas--1||g__Selenomonas_C--1||g__Solidesulfovibrio--4||g__Sphaerotilus--22||g__Sphingomonas--12||g__Sphingomonas_N--1||g__Sporomusa--1||g__Tc-Br11--1||g__Tepidimonas--2||g__Thauera_A--1||g__Thioalkalivibrio_A--3||g__Thiomicrorhabdus--1||g__Trabulsiella--1||g__UBA1319--1||g__UBA3282--1||g__WJMR01--1||g__WRJA01--1||g__Woeseia--1||g__Xanthomonas_A--1||g__Yoonia--1:capture_order_counter=o__Actinomycetales--1||o__Azospirillales--3||o__Bacteroidales--1||o__Burkholderiales--101||o__COTS27--1||o__Chromatiales--1||o__DSM-27196--5||o__Desulfovibrionales--5||o__Desulfuromonadales--4||o__Ectothiorhodospirales--3||o__Enterobacterales--7||o__Gemmatimonadales--2||o__Geobacterales--2||o__Halobacteriales--1||o__Holophagales--1||o__Ignavibacteriales--1||o__JADFXK01--1||o__Kapabacteriales--1||o__Kyrpidiales--16||o__Lachnospirales--2||o__Leptospirales--1||o__Magnetococcales--1||o__Mycobacteriales--2||o__Myxococcales--10||o__Nitrospirales--1||o__Oscillospirales--3||o__Paenibacillales--9||o__Pedosphaerales--1||o__Pirellulales--3||o__Polyangiales--3||o__Propionisporales--1||o__Pseudomonadales--14||o__RBG-13-61-14--1||o__Rhizobiales--19||o__Rhodobacterales--4||o__Selenomonadales--2||o__Solirubrobacterales--2||o__Sphingomonadales--13||o__Sporomusales--1||o__Thiomicrospirales--1||o__UBA4142--2||o__UBA4802--2||o__UBA7883--1||o__UBA9217--1||o__Vicinamibacterales--12||o__Woeseiales--1||o__Xanthomonadales--1:capture_phylum_counter=p__Acidobacteriota--13||p__Actinobacteriota--5||p__Bacteroidota--3||p__Chloroflexota--2||p__Desulfobacterota--7||p__Desulfobacterota_I--5||p__Firmicutes--25||p__Firmicutes_A--5||p__Firmicutes_C--4||p__Gemmatimonadota--2||p__Halobacteriota--1||p__Myxococcota--13||p__Nitrospinota--1||p__Nitrospirota--2||p__Planctomycetota--3||p__Proteobacteria--169||p__RBG-13-61-14--1||p__Spirochaetota--9||p__Verrucomicrobiota--1:capture_species_counter=s__Accumulibacter phosphatis_E--19||s__Acidovorax sp001411535--1||s__Acidovorax_C sp001725235--15||s__Actinoplanes atraurantiacus--1||s__Actinoplanes cyaneus--1||s__Aeromonas popoffii--1||s__Alcanivorax marinus_A--1||s__Alicycliphilus sp018242005--1||s__Alkalispirochaeta alkalica--1||s__Amantichitinum sp001313065--1||s__Archangium violaceum_A--1||s__Arthrobacter_D sp003602285--1||s__Azonexus sp002345845--1||s__Azospirillum lipoferum--2||s__B1Sed10-166 sp003552185--3||s__BOG-933 sp903920145--1||s__Baekduia sp017084525--1||s__Bradyrhizobium agreste--1||s__Bradyrhizobium denitrificans--1||s__Bradyrhizobium liaoningense_C--2||s__Bradyrhizobium sp000426105--1||s__Bradyrhizobium sp900109945--1||s__Breznakibacter xylanolyticus--1||s__Burkholderia sp902833145--1||s__CAIYYW01 sp903930515--1||s__Cellvibrio sp002483145--1||s__Chromobacterium amazonense--1||s__Clostridium_Q sp910575795--1||s__Cohnella sp012849095--4||s__Cohnella zeiphila--1||s__Corallococcus sicarius--2||s__Corallococcus sp003611675--4||s__DDH964 sp001611275--1||s__Desulfocurvus vexinensis--1||s__Devosia sp005222805--1||s__ER4 sp902783035--1||s__Enterobacter huaxiensis--2||s__Enterobacter_D kobei_A--1||s__F1-20-MAGs016 sp018970785--2||s__FW300-bin19 sp004297825--1||s__Geomonas limicola--1||s__Geomonas paludis--1||s__Geothrix sp903873655--1||s__Herminiimonas contaminans--1||s__Hydrogenophaga intermedia--1||s__JAANAU01 sp015232705--1||s__JAAXXJ01 sp017885365--1||s__JACDDX01 sp013820855--1||s__JACOUN01 sp016177805--1||s__JACRBM01 sp016219275--1||s__JACRMI01 sp016215025--1||s__JADFXK01 sp015233285--1||s__JADGAO01 sp015231995--1||s__JADGRF01 sp017881145--1||s__JADJCA01 sp016703425--1||s__JADJKB01 sp016191785--1||s__JADJOM01 sp016713435--1||s__JAEUQQ01 sp016789685--12||s__JAFLEE01 sp017302015--1||s__Jannaschia formosa--3||s__Kyrpidia tusciae--16||s__Lawsonibacter sp000492175--1||s__Leptospira ellisii--1||s__Lonsdalea quercina_D--1||s__Marichromatium purpuratum--1||s__Massilia sp002428015--1||s__Methylobacterium sp001423085--1||s__Methylobacterium sp006151805--1||s__Methylobacterium symbioticum--1||s__Methylobacterium terrae--1||s__Microbulbifer thermotolerans--1||s__Mitsuaria aquatilis--1||s__Myxococcus macrosporus--1||s__Myxococcus sp013336725--1||s__Myxococcus xanthus_B--1||s__Neorhizobium cerealis--1||s__Nitrospira_A sp900170025--1||s__Novimethylophilus kurashikiensis--2||s__PH2015 sp013298775--1||s__Paenibacillus sp001517085--1||s__Paenibacillus_S xerothermodurans--1||s__Palsa-465 sp019241635--1||s__Paludibacterium sp019232825--1||s__Pannonibacter sp009915765--2||s__Paraburkholderia phymatum--1||s__Paraburkholderia sp013177735--14||s__Paraburkholderia sp900996225--4||s__Paraburkholderia terrae--1||s__Pararhizobium sp900111275--1||s__Propionispora vibrioides--1||s__Pseudogulbenkiania sp000527175--2||s__Pseudomonas_B oryzihabitans_E--1||s__Pseudomonas_E graminis_D--1||s__Pseudomonas_E marginalis_B--1||s__Pseudomonas_E mosselii_C--1||s__Pseudomonas_E putida_K--2||s__Pseudomonas_E soli--2||s__Pseudomonas_E sp002439135--1||s__Pseudomonas_E sp014851905--1||s__Pseudomonas_E sp900582625--1||s__QWPN01 sp005789975--1||s__R196 sp004764705--1||s__RBG-16-49-21 sp016928865--1||s__Rahnella victoriana--1||s__Ramlibacter alkalitolerans--1||s__Rhabdaerophilum sp017302635--1||s__Rhizobium leguminosarum_G--1||s__Rhodoferax bucti--1||s__Rhodopseudomonas palustris_J--1||s__Rubrivivax sp903938815--4||s__SKKC01 sp007128315--1||s__SLLR01 sp003561875--3||s__Saccharibacillus brassicae--1||s__Salinarimonas ramus--1||s__Selenomonas sputigena--1||s__Selenomonas_C sp902780535--1||s__Solidesulfovibrio magneticus_A--4||s__Sphaerotilus hippei--22||s__Sphingomonas adhaesiva--4||s__Sphingomonas sp000632225--4||s__Sphingomonas sp001555965--2||s__Sphingomonas sp002280565--1||s__Sphingomonas sp018240825--1||s__Sphingomonas_N sp000383095--1||s__Sporomusa termitida--1||s__Tc-Br11 sp001564275--1||s__Tepidimonas alkaliphilus--2||s__Thauera_A nasutitermitis--1||s__Thioalkalivibrio_A sulfidiphilus--3||s__Thiomicrorhabdus sp015488565--1||s__Trabulsiella guamensis--1||s__UBA1319 sp002306985--1||s__UBA3282 sp014804695--1||s__WJMR01 sp014727845--1||s__WRJA01 sp009782435--1||s__Woeseia oceani--1||s__Xanthomonas_A sontii--1||s__Yoonia sp003551805--1:evalue_avg=4.184400788878245e-14:evalue_max=5.9e-12:evalue_min=1.08e-86:evalue_std=4.968696303541094e-13:evalue_sum=5.900005112318325e-12:gapopen_avg=0.1276595744680851:gapopen_max=2.0:gapopen_min=0.0:gapopen_std=0.3555893263259747:gapopen_sum=18.0:gtdb_class_counter=c__Alphaproteobacteria--1||c__Bacilli--1||c__Clostridia--28||c__Dehalobacteriia--1||c__Gammaproteobacteria--10||c__Gemmatimonadetes--44||c__Kapabacteria--2||c__Peptococcia--1||c__Phycisphaerae--1||c__Polyangia--1||c__Synergistia--1||c__UBA994--3:gtdb_domain_counter=d__Bacteria--94:gtdb_family_counter=f__Acidithiobacillaceae--1||f__Acutalibacteraceae--1||f__Aminobacteriaceae--1||f__Anaerotignaceae--1||f__Anaerovoracaceae--1||f__Cellulosilyticaceae--2||f__Chitinibacteraceae--6||f__Chromobacteriaceae--1||f__GWC2-71-9--43||f__JAAYKL01--1||f__JACORV01--1||f__Lachnospiraceae--4||f__Methylophilaceae--1||f__Oscillospiraceae--5||f__Paenibacillaceae--1||f__Phycisphaeraceae--1||f__Rhodanobacteraceae--1||f__Ruminococcaceae--10||f__Sphingomonadaceae--1||f__UBA1257--2||f__UBA4661--2||f__UBA5500--2||f__UBA5745--1||f__UBA7702--1||f__UBA929--1||f__WRDA01--1||f__WRLR01--1:gtdb_genus_counter=g__13-1-40CM-70-15--1||g__20CM-2-65-7--9||g__20CM-4-69-16--4||g__40CM-2-70-7--1||g__AG12--1||g__AG25--1||g__AG29--1||g__AG41--9||g__Acidithiobacillus_B--1||g__Andreprevotia--1||g__CAILHX01--1||g__Caproiciproducens--1||g__Cellulosilyticum--2||g__DSTP01--1||g__DUPL01--2||g__Dyella--1||g__Eisenbergiella--1||g__Iodobacter--5||g__JAAYCI01--5||g__JAAYHE01--1||g__JAAYQI01--1||g__JAAYSD01--1||g__JABFSM01--4||g__JACDDX01--5||g__JACORV01--1||g__JACOVF01--1||g__JADJOM01--2||g__JAFGVO01--1||g__Lacrimispora--1||g__Muricomes--2||g__PH2015--2||g__RGIG4694--1||g__Ruminiclostridium_E--2||g__SPDF01--1||g__SZUA-544--1||g__Sphingomonas--1||g__UBA1440--1||g__UBA2658--1||g__UBA5500--1||g__UBA7702--1||g__UBA7800--1||g__UBA929--1||g__Vogesella--1||g__WRAV01--1||g__WRDA01--1||g__WRJA01--1||g__WRLR01--1||g__WRMH01--3||g__WRMS01--1||g__WRNQ01--1||g__WVYX01--1||g__ZCTH02-B3--1:gtdb_order_counter=o__Acidithiobacillales--1||o__Burkholderiales--8||o__DRI-13--1||o__Gemmatimonadales--44||o__JAAYKD01--1||o__JAAYKL01--1||o__Kapabacteriales--2||o__Lachnospirales--7||o__Oscillospirales--17||o__Paenibacillales--1||o__Peptostreptococcales--1||o__Phycisphaerales--1||o__Sphingomonadales--1||o__Synergistales--1||o__UBA1212--2||o__UBA5500--2||o__UBA7702--1||o__WRLR01--1||o__Xanthomonadales--1:gtdb_phylum_counter=p__Bacteroidota--2||p__Firmicutes--1||p__Firmicutes_A--28||p__Firmicutes_B--2||p__Firmicutes_H--3||p__Gemmatimonadota--44||p__Myxococcota--1||p__Planctomycetota--1||p__Proteobacteria--11||p__Synergistota--1:gtdb_species_counter=s__13-1-40CM-70-15 sp003223415--1||s__20CM-2-65-7 sp001915025--1||s__20CM-2-65-7 sp003220955--1||s__20CM-2-65-7 sp003221035--1||s__20CM-2-65-7 sp003221075--1||s__20CM-2-65-7 sp003221825--1||s__20CM-2-65-7 sp003221895--1||s__20CM-2-65-7 sp003221985--1||s__20CM-2-65-7 sp003222195--1||s__20CM-2-65-7 sp003223395--1||s__20CM-4-69-16 sp001919865--1||s__20CM-4-69-16 sp003220795--1||s__20CM-4-69-16 sp003220935--1||s__20CM-4-69-16 sp003222135--1||s__40CM-2-70-7 sp003222205--1||s__AG12 sp003222235--1||s__AG25 sp003221005--1||s__AG29 sp003222115--1||s__AG41 sp003220855--1||s__AG41 sp003220905--1||s__AG41 sp003220975--1||s__AG41 sp003221045--1||s__AG41 sp003222035--1||s__AG41 sp003222055--1||s__AG41 sp003222085--1||s__AG41 sp003222155--1||s__AG41 sp016880225--1||s__Acidithiobacillus_B sulfuriphilus--1||s__Andreprevotia chitinilytica--1||s__CAILHX01 sp903834185--1||s__Caproiciproducens sp002378845--1||s__Cellulosilyticum sp015058045--1||s__Cellulosilyticum sp017421915--1||s__DSTP01 sp011362545--1||s__DUPL01 sp012522035--1||s__DUPL01 sp012838385--1||s__Dyella sp016428905--1||s__Eisenbergiella tayi--1||s__Iodobacter fluviatilis--1||s__Iodobacter sp000969645--1||s__Iodobacter sp002735645--1||s__Iodobacter sp003952345--1||s__Iodobacter sp011601265--1||s__JAAYCI01 sp012729855--5||s__JAAYHE01 sp012735505--1||s__JAAYQI01 sp012519385--1||s__JAAYSD01 sp012518465--1||s__JABFSM01 sp013140635--1||s__JABFSM01 sp016794825--1||s__JABFSM01 sp016874005--1||s__JABFSM01 sp902826755--1||s__JACDDX01 sp013812695--1||s__JACDDX01 sp013813435--1||s__JACDDX01 sp013813675--1||s__JACDDX01 sp013813875--1||s__JACDDX01 sp013820855--1||s__JACORV01 sp016179225--1||s__JACOVF01 sp016177465--1||s__JADJOM01 sp016713785--1||s__JADJOM01 sp016794805--1||s__JAFGVO01 sp016937935--1||s__Lacrimispora sp002389905--1||s__Muricomes contortus_C--1||s__Muricomes sp013911065--1||s__PH2015 sp004292595--1||s__PH2015 sp013298775--1||s__RGIG4694 sp017481565--1||s__Ruminiclostridium_E sp009783205--2||s__SPDF01 sp004525055--1||s__SZUA-544 sp003251175--1||s__Sphingomonas sp000632225--1||s__UBA1440 sp002329565--1||s__UBA2658 sp012728025--1||s__UBA5500 sp012727835--1||s__UBA7702 sp002482535--1||s__UBA7800 sp002704825--1||s__UBA929 sp009782475--1||s__Vogesella sp900090205--1||s__WRAV01 sp018434245--1||s__WRDA01 sp009783675--1||s__WRJA01 sp009782435--1||s__WRLR01 sp009777515--1||s__WRMH01 sp009776445--1||s__WRMH01 sp009787625--1||s__WRMH01 sp009787995--1||s__WRMS01 sp018436095--1||s__WRNQ01 sp009784305--1||s__WVYX01 sp011772755--1||s__ZCTH02-B3 sp002159065--1:heptad_counter=MCP-24H--61||MCP-28H--6||MCP-34H--3||MCP-36H--54||MCP-40H--59||MCP-44H--181||MCP-58H--1:lbd_counter=:lca_tree=d__Bacteria:length_avg=117.9645390070922:length_max=178.0:length_min=31.0:length_std=36.99370821939431:length_sum=16633.0:mismatch_avg=25.46099290780142:mismatch_max=70.0:mismatch_min=2.0:mismatch_std=17.275712815765562:mismatch_sum=3590.0:name=N703364:qcovhsp_avg=99.33120567375887:qcovhsp_max=100.0:qcovhsp_min=95.3:qcovhsp_std=1.1389929607065217:qcovhsp_sum=14005.7:qend_avg=118.27659574468085:qend_max=178.0:qend_min=31.0:qend_std=36.97298364693928:qend_sum=16677.0:qstart_avg=1.4184397163120568:qstart_max=7.0:qstart_min=1.0:qstart_std=0.9423074139639078:qstart_sum=200.0:ref_name_counter=GB_GCA_003221985.1_protein.faa_QHUQ01000126.1_5@PF00015_full_PFAM.488.674--2||GB_GCA_011362545.1_protein.faa_DSTP01000074.1_5@PF00015_full_PFAM.477.687--3||GB_GCA_013140635.1_protein.faa_JABFSM010000303.1_7@PF00015_full_PFAM.407.663--1||GB_GCA_013812695.1_protein.faa_JACCSZ010000248.1_13@PF00015_full_PFAM.490.674--9||GB_GCA_013813435.1_protein.faa_JACCRS010000111.1_26@PF00015_full_PFAM.453.672--14||GB_GCA_013813675.1_protein.faa_JACCRH010000323.1_2@PF00015_full_PFAM.486.678--71||GB_GCA_013813875.1_protein.faa_JACCQZ010000009.1_1@PF00015_full_PFAM.490.582--29||GB_GCA_013813875.1_protein.faa_JACCQZ010000188.1_6@PF00015_full_PFAM.1.134--1||GB_GCA_013820855.1_protein.faa_JACDHV010000018.1_5@PF00015_full_PFAM.466.667--2||GB_GCA_016713785.1_protein.faa_JADJOM010000003.1_652@PF00015_full_PFAM.415.674--5||GB_GCA_016794805.1_protein.faa_JAEUJI010000290.1_18@PF00015_full_PFAM.458.687--2||GB_GCA_016794825.1_protein.faa_JAEUJH010000712.1_9@PF00015_full_PFAM.485.671--1||RS_GCF_017498065.1_protein.faa_NZ_JAGDFX010000006.1_116@PF00015_full_PFAM.1.44--1:scovhsp_avg=66.69858156028369:scovhsp_max=88.0:scovhsp_min=50.0:scovhsp_std=9.950147061480353:scovhsp_sum=9404.5:send_avg=132.15602836879432:send_max=228.0:send_min=38.0:send_std=44.960662756926155:send_sum=18634.0:sstart_avg=15.297872340425531:sstart_max=96.0:sstart_min=1.0:sstart_std=19.832421032545625:sstart_sum=2157.0],(((((GB_GCA_018829445.1_protein.faa_JAHJTV010000038.1_179@PF00015_full_PFAM.313.515:0.259002[&&NHX:Type=GTDB:gtdb_class=c__SAR324:gtdb_domain=d__Bacteria:gtdb_family=f__XYD2-FULL-50-16:gtdb_genus=g__JAHJTV01:gtdb_order=o__XYD2-FULL-50-16:gtdb_phylum=p__SAR324:gtdb_species=s__JAHJTV01 sp018829445:heptad=MCP-36H:species=d__Bacteria_p__SAR324_c__SAR324_o__XYD2-FULL-50-16_f__XYD2-FULL-50-16_g__JAHJTV01_s__JAHJTV01 sp018829445],GB_GCA_018829445.1_protein.faa_JAHJTV010000053.1_3@PF00015_full_PFAM.360.558:0.297922[&&NHX:Type=GTDB:gtdb_class=c__SAR324:gtdb_domain=d__Bacteria:gtdb_family=f__XYD2-FULL-50-16:gtdb_genus=g__JAHJTV01:gtdb_order=o__XYD2-FULL-50-16:gtdb_phylum=p__SAR324:gtdb_species=s__JAHJTV01 sp018829445:heptad=MCP-36H:species=d__Bacteria_p__SAR324_c__SAR324_o__XYD2-FULL-50-16_f__XYD2-FULL-50-16_g__JAHJTV01_s__JAHJTV01 sp018829445])0.855:0.0547011[&&NHX:Sample_counter=:Type_counter=GTDB--2:capture_class_counter=:capture_domain_counter=:capture_family_counter=:capture_genus_counter=:capture_order_counter=:capture_phylum_counter=:capture_species_counter=:evoltype=D:gtdb_class_counter=c__SAR324--2:gtdb_domain_counter=d__Bacteria--2:gtdb_family_counter=f__XYD2-FULL-50-16--2:gtdb_genus_counter=g__JAHJTV01--2:gtdb_order_counter=o__XYD2-FULL-50-16--2:gtdb_phylum_counter=p__SAR324--2:gtdb_species_counter=s__JAHJTV01 sp018829445--2:heptad_counter=MCP-36H--2:lbd_counter=:lca=d__Bacteria:lca_tree=s__JAHJTV01 sp018829445:name=N703367:ref_name_counter=],((GB_GCA_018830885.1_protein.faa_JAHJRI010000377.1_9@PF00015_full_PFAM.409.589:0.0950859[&&NHX:Type=GTDB:gtdb_class=c__SAR324:gtdb_domain=d__Bacteria:gtdb_family=f__XYD2-FULL-50-16:gtdb_genus=g__JAHJRI01:gtdb_order=o__XYD2-FULL-50-16:gtdb_phylum=p__SAR324:gtdb_species=s__JAHJRI01 sp018830885:heptad=MCP-36H:species=d__Bacteria_p__SAR324_c__SAR324_o__XYD2-FULL-50-16_f__XYD2-FULL-50-16_g__JAHJRI01_s__JAHJRI01 sp018830885],5f42cac8-1047-4d7d-acba-e2a72da3aa1b_5@MCPsignal.196.225:0.307554[&&NHX:Sample=rhiztom1:Type=capture:capture_class=c__Gammaproteobacteria:capture_domain=d__Bacteria:capture_family=f__Enterobacteriaceae:capture_genus=g__Kosakonia:capture_order=o__Enterobacterales:capture_phylum=p__Proteobacteria:capture_species=s__Kosakonia radicincitans:heptad=MCP-36H])0.924:0.459844[&&NHX:Sample_counter=rhiztom1--1:Type_counter=GTDB--1||capture--1:capture_class_counter=c__Gammaproteobacteria--1:capture_domain_counter=d__Bacteria--1:capture_family_counter=f__Enterobacteriaceae--1:capture_genus_counter=g__Kosakonia--1:capture_order_counter=o__Enterobacterales--1:capture_phylum_counter=p__Proteobacteria--1:capture_species_counter=s__Kosakonia radicincitans--1:gtdb_class_counter=c__SAR324--1:gtdb_domain_counter=d__Bacteria--1:gtdb_family_counter=f__XYD2-FULL-50-16--1:gtdb_genus_counter=g__JAHJRI01--1:gtdb_order_counter=o__XYD2-FULL-50-16--1:gtdb_phylum_counter=p__SAR324--1:gtdb_species_counter=s__JAHJRI01 sp018830885--1:heptad_counter=MCP-36H--2:lbd_counter=:lca_tree=s__JAHJRI01 sp018830885:name=N703370:ref_name_counter=],((GB_GCA_018830885.1_protein.faa_JAHJRI010000349.1_7@PF00015_full_PFAM.7.202:0.292869[&&NHX:Type=GTDB:gtdb_class=c__SAR324:gtdb_domain=d__Bacteria:gtdb_family=f__XYD2-FULL-50-16:gtdb_genus=g__JAHJRI01:gtdb_order=o__XYD2-FULL-50-16:gtdb_phylum=p__SAR324:gtdb_species=s__JAHJRI01 sp018830885:heptad=MCP-36H:species=d__Bacteria_p__SAR324_c__SAR324_o__XYD2-FULL-50-16_f__XYD2-FULL-50-16_g__JAHJRI01_s__JAHJRI01 sp018830885],(((GB_GCA_018829445.1_protein.faa_JAHJTV010000082.1_35@PF00015_full_PFAM.322.520:0.0904697[&&NHX:Type=GTDB:gtdb_class=c__SAR324:gtdb_domain=d__Bacteria:gtdb_family=f__XYD2-FULL-50-16:gtdb_genus=g__JAHJTV01:gtdb_order=o__XYD2-FULL-50-16:gtdb_phylum=p__SAR324:gtdb_species=s__JAHJTV01 sp018829445:heptad=MCP-36H:species=d__Bacteria_p__SAR324_c__SAR324_o__XYD2-FULL-50-16_f__XYD2-FULL-50-16_g__JAHJTV01_s__JAHJTV01 sp018829445],(((GB_GCA_018830885.1_protein.faa_JAHJRI010000078.1_15@PF00015_full_PFAM.500.685:0.151306[&&NHX:Type=GTDB:gtdb_class=c__SAR324:gtdb_domain=d__Bacteria:gtdb_family=f__XYD2-FULL-50-16:gtdb_genus=g__JAHJRI01:gtdb_order=o__XYD2-FULL-50-16:gtdb_phylum=p__SAR324:gtdb_species=s__JAHJRI01 sp018830885:heptad=MCP-36H:species=d__Bacteria_p__SAR324_c__SAR324_o__XYD2-FULL-50-16_f__XYD2-FULL-50-16_g__JAHJRI01_s__JAHJRI01 sp018830885],GB_GCA_018829445.1_protein.faa_JAHJTV010000064.1_40@PF00015_full_PFAM.503.690:0.180171[&&NHX:Type=GTDB:gtdb_class=c__SAR324:gtdb_domain=d__Bacteria:gtdb_family=f__XYD2-FULL-50-16:gtdb_genus=g__JAHJTV01:gtdb_order=o__XYD2-FULL-50-16:gtdb_phylum=p__SAR324:gtdb_species=s__JAHJTV01 sp018829445:heptad=MCP-36H:species=d__Bacteria_p__SAR324_c__SAR324_o__XYD2-FULL-50-16_f__XYD2-FULL-50-16_g__JAHJTV01_s__JAHJTV01 sp018829445])0.944:0.0782817[&&NHX:Sample_counter=:Type_counter=GTDB--2:capture_class_counter=:capture_domain_counter=:capture_family_counter=:capture_genus_counter=:capture_order_counter=:capture_phylum_counter=:capture_species_counter=:evoltype=D:gtdb_class_counter=c__SAR324--2:gtdb_domain_counter=d__Bacteria--2:gtdb_family_counter=f__XYD2-FULL-50-16--2:gtdb_genus_counter=g__JAHJRI01--1||g__JAHJTV01--1:gtdb_order_counter=o__XYD2-FULL-50-16--2:gtdb_phylum_counter=p__SAR324--2:gtdb_species_counter=s__JAHJRI01 sp018830885--1||s__JAHJTV01 sp018829445--1:heptad_counter=MCP-36H--2:lbd_counter=:lca=d__Bacteria:lca_tree=f__XYD2-FULL-50-16:name=N703375:ref_name_counter=],(RS_GCF_000167355.1_protein.faa_NZ_AAEW02000012.1_27@PF00015_full_PFAM.193.398:5e-09[&&NHX:Type=GTDB:gtdb_class=c__Desulfuromonadia:gtdb_domain=d__Bacteria:gtdb_family=f__Desulfuromonadaceae:gtdb_genus=g__Desulfuromonas:gtdb_order=o__Desulfuromonadales:gtdb_phylum=p__Desulfobacterota:gtdb_species=s__Desulfuromonas acetoxidans:heptad=MCP-36H:species=d__Bacteria_p__Desulfobacterota_c__Desulfuromonadia_o__Desulfuromonadales_f__Desulfuromonadaceae_g__Desulfuromonas_s__Desulfuromonas acetoxidans],GB_GCA_002869685.1_protein.faa_PKUE01000105.1_3@PF00015_full_PFAM.227.429:5e-09[&&NHX:Type=GTDB:gtdb_class=c__Desulfuromonadia:gtdb_domain=d__Bacteria:gtdb_family=f__Desulfuromonadaceae:gtdb_genus=g__Desulfuromonas:gtdb_order=o__Desulfuromonadales:gtdb_phylum=p__Desulfobacterota:gtdb_species=s__Desulfuromonas sp002869685:heptad=MCP-36H:species=d__Bacteria_p__Desulfobacterota_c__Desulfuromonadia_o__Desulfuromonadales_f__Desulfuromonadaceae_g__Desulfuromonas_s__Desulfuromonas sp002869685])1:0.277478[&&NHX:Sample_counter=:Type_counter=GTDB--2:capture_class_counter=:capture_domain_counter=:capture_family_counter=:capture_genus_counter=:capture_order_counter=:capture_phylum_counter=:capture_species_counter=:evoltype=D:gtdb_class_counter=c__Desulfuromonadia--2:gtdb_domain_counter=d__Bacteria--2:gtdb_family_counter=f__Desulfuromonadaceae--2:gtdb_genus_counter=g__Desulfuromonas--2:gtdb_order_counter=o__Desulfuromonadales--2:gtdb_phylum_counter=p__Desulfobacterota--2:gtdb_species_counter=s__Desulfuromonas acetoxidans--1||s__Desulfuromonas sp002869685--1:heptad_counter=MCP-36H--2:lbd_counter=:lca=d__Bacteria:lca_tree=g__Desulfuromonas:name=N703378:ref_name_counter=])0.88:0.0488628[&&NHX:Sample_counter=:Type_counter=GTDB--4:capture_class_counter=:capture_domain_counter=:capture_family_counter=:capture_genus_counter=:capture_order_counter=:capture_phylum_counter=:capture_species_counter=:evoltype=D:gtdb_class_counter=c__Desulfuromonadia--2||c__SAR324--2:gtdb_domain_counter=d__Bacteria--4:gtdb_family_counter=f__Desulfuromonadaceae--2||f__XYD2-FULL-50-16--2:gtdb_genus_counter=g__Desulfuromonas--2||g__JAHJRI01--1||g__JAHJTV01--1:gtdb_order_counter=o__Desulfuromonadales--2||o__XYD2-FULL-50-16--2:gtdb_phylum_counter=p__Desulfobacterota--2||p__SAR324--2:gtdb_species_counter=s__Desulfuromonas acetoxidans--1||s__Desulfuromonas sp002869685--1||s__JAHJRI01 sp018830885--1||s__JAHJTV01 sp018829445--1:heptad_counter=MCP-36H--4:lbd_counter=:lca=d__Bacteria:lca_tree=d__Bacteria:name=N703379:ref_name_counter=],((GB_GCA_018657625.1_protein.faa_JABHWU010000122.1_22@PF00015_full_PFAM.360.556:0.138004[&&NHX:Type=GTDB:gtdb_class=c__SAR324:gtdb_domain=d__Bacteria:gtdb_family=f__XYD2-FULL-50-16:gtdb_genus=g__JABHWU01:gtdb_order=o__XYD2-FULL-50-16:gtdb_phylum=p__SAR324:gtdb_species=s__JABHWU01 sp018657625:heptad=MCP-36H:species=d__Bacteria_p__SAR324_c__SAR324_o__XYD2-FULL-50-16_f__XYD2-FULL-50-16_g__JABHWU01_s__JABHWU01 sp018657625],GB_GCA_018829445.1_protein.faa_JAHJTV010000088.1_34@PF00015_full_PFAM.302.495:0.217681[&&NHX:Type=GTDB:gtdb_class=c__SAR324:gtdb_domain=d__Bacteria:gtdb_family=f__XYD2-FULL-50-16:gtdb_genus=g__JAHJTV01:gtdb_order=o__XYD2-FULL-50-16:gtdb_phylum=p__SAR324:gtdb_species=s__JAHJTV01 sp018829445:heptad=MCP-36H:species=d__Bacteria_p__SAR324_c__SAR324_o__XYD2-FULL-50-16_f__XYD2-FULL-50-16_g__JAHJTV01_s__JAHJTV01 sp018829445])0.944:0.0637418[&&NHX:Sample_counter=:Type_counter=GTDB--2:capture_class_counter=:capture_domain_counter=:capture_family_counter=:capture_genus_counter=:capture_order_counter=:capture_phylum_counter=:capture_species_counter=:evoltype=D:gtdb_class_counter=c__SAR324--2:gtdb_domain_counter=d__Bacteria--2:gtdb_family_counter=f__XYD2-FULL-50-16--2:gtdb_genus_counter=g__JABHWU01--1||g__JAHJTV01--1:gtdb_order_counter=o__XYD2-FULL-50-16--2:gtdb_phylum_counter=p__SAR324--2:gtdb_species_counter=s__JABHWU01 sp018657625--1||s__JAHJTV01 sp018829445--1:heptad_counter=MCP-36H--2:lbd_counter=:lca=d__Bacteria:lca_tree=f__XYD2-FULL-50-16:name=N703382:ref_name_counter=],(GB_GCA_018829445.1_protein.faa_JAHJTV010000060.1_129@PF00015_full_PFAM.358.545:0.246916[&&NHX:Type=GTDB:gtdb_class=c__SAR324:gtdb_domain=d__Bacteria:gtdb_family=f__XYD2-FULL-50-16:gtdb_genus=g__JAHJTV01:gtdb_order=o__XYD2-FULL-50-16:gtdb_phylum=p__SAR324:gtdb_species=s__JAHJTV01 sp018829445:heptad=MCP-36H:species=d__Bacteria_p__SAR324_c__SAR324_o__XYD2-FULL-50-16_f__XYD2-FULL-50-16_g__JAHJTV01_s__JAHJTV01 sp018829445],GB_GCA_018829445.1_protein.faa_JAHJTV010000073.1_144@PF00015_full_PFAM.303.487:0.0996475[&&NHX:Type=GTDB:gtdb_class=c__SAR324:gtdb_domain=d__Bacteria:gtdb_family=f__XYD2-FULL-50-16:gtdb_genus=g__JAHJTV01:gtdb_order=o__XYD2-FULL-50-16:gtdb_phylum=p__SAR324:gtdb_species=s__JAHJTV01 sp018829445:heptad=MCP-36H:species=d__Bacteria_p__SAR324_c__SAR324_o__XYD2-FULL-50-16_f__XYD2-FULL-50-16_g__JAHJTV01_s__JAHJTV01 sp018829445])0.908:0.0436353[&&NHX:Sample_counter=:Type_counter=GTDB--2:capture_class_counter=:capture_domain_counter=:capture_family_counter=:capture_genus_counter=:capture_order_counter=:capture_phylum_counter=:capture_species_counter=:evoltype=D:gtdb_class_counter=c__SAR324--2:gtdb_domain_counter=d__Bacteria--2:gtdb_family_counter=f__XYD2-FULL-50-16--2:gtdb_genus_counter=g__JAHJTV01--2:gtdb_order_counter=o__XYD2-FULL-50-16--2:gtdb_phylum_counter=p__SAR324--2:gtdb_species_counter=s__JAHJTV01 sp018829445--2:heptad_counter=MCP-36H--2:lbd_counter=:lca=d__Bacteria:lca_tree=s__JAHJTV01 sp018829445:name=N703385:ref_name_counter=])0.881:0.0291984[&&NHX:Sample_counter=:Type_counter=GTDB--4:capture_class_counter=:capture_domain_counter=:capture_family_counter=:capture_genus_counter=:capture_order_counter=:capture_phylum_counter=:capture_species_counter=:evoltype=D:gtdb_class_counter=c__SAR324--4:gtdb_domain_counter=d__Bacteria--4:gtdb_family_counter=f__XYD2-FULL-50-16--4:gtdb_genus_counter=g__JABHWU01--1||g__JAHJTV01--3:gtdb_order_counter=o__XYD2-FULL-50-16--4:gtdb_phylum_counter=p__SAR324--4:gtdb_species_counter=s__JABHWU01 sp018657625--1||s__JAHJTV01 sp018829445--3:heptad_counter=MCP-36H--4:lbd_counter=:lca=d__Bacteria:lca_tree=f__XYD2-FULL-50-16:name=N703386:ref_name_counter=])0.69:0.0127204[&&NHX:Sample_counter=:Type_counter=GTDB--8:capture_class_counter=:capture_domain_counter=:capture_family_counter=:capture_genus_counter=:capture_order_counter=:capture_phylum_counter=:capture_species_counter=:evoltype=D:gtdb_class_counter=c__Desulfuromonadia--2||c__SAR324--6:gtdb_domain_counter=d__Bacteria--8:gtdb_family_counter=f__Desulfuromonadaceae--2||f__XYD2-FULL-50-16--6:gtdb_genus_counter=g__Desulfuromonas--2||g__JABHWU01--1||g__JAHJRI01--1||g__JAHJTV01--4:gtdb_order_counter=o__Desulfuromonadales--2||o__XYD2-FULL-50-16--6:gtdb_phylum_counter=p__Desulfobacterota--2||p__SAR324--6:gtdb_species_counter=s__Desulfuromonas acetoxidans--1||s__Desulfuromonas sp002869685--1||s__JABHWU01 sp018657625--1||s__JAHJRI01 sp018830885--1||s__JAHJTV01 sp018829445--4:heptad_counter=MCP-36H--8:lbd_counter=:lca=d__Bacteria:lca_tree=d__Bacteria:name=N703387:ref_name_counter=])0.902:0.0338766[&&NHX:Sample_counter=:Type_counter=GTDB--9:capture_class_counter=:capture_domain_counter=:capture_family_counter=:capture_genus_counter=:capture_order_counter=:capture_phylum_counter=:capture_species_counter=:evoltype=D:gtdb_class_counter=c__Desulfuromonadia--2||c__SAR324--7:gtdb_domain_counter=d__Bacteria--9:gtdb_family_counter=f__Desulfuromonadaceae--2||f__XYD2-FULL-50-16--7:gtdb_genus_counter=g__Desulfuromonas--2||g__JABHWU01--1||g__JAHJRI01--1||g__JAHJTV01--5:gtdb_order_counter=o__Desulfuromonadales--2||o__XYD2-FULL-50-16--7:gtdb_phylum_counter=p__Desulfobacterota--2||p__SAR324--7:gtdb_species_counter=s__Desulfuromonas acetoxidans--1||s__Desulfuromonas sp002869685--1||s__JABHWU01 sp018657625--1||s__JAHJRI01 sp018830885--1||s__JAHJTV01 sp018829445--5:heptad_counter=MCP-36H--9:lbd_counter=:lca=d__Bacteria:lca_tree=d__Bacteria:name=N703388:ref_name_counter=],(GB_GCA_018830885.1_protein.faa_JAHJRI010000437.1_28@PF00015_full_PFAM.307.519:0.250418[&&NHX:Type=GTDB:gtdb_class=c__SAR324:gtdb_domain=d__Bacteria:gtdb_family=f__XYD2-FULL-50-16:gtdb_genus=g__JAHJRI01:gtdb_order=o__XYD2-FULL-50-16:gtdb_phylum=p__SAR324:gtdb_species=s__JAHJRI01 sp018830885:heptad=MCP-36H:species=d__Bacteria_p__SAR324_c__SAR324_o__XYD2-FULL-50-16_f__XYD2-FULL-50-16_g__JAHJRI01_s__JAHJRI01 sp018830885],(GB_GCA_018830885.1_protein.faa_JAHJRI010000128.1_3@PF00015_full_PFAM.448.630:0.162172,GB_GCA_018829445.1_protein.faa_JAHJTV010000017.1_61@PF00015_full_PFAM.376.533:0.233839[&&NHX:Type=GTDB:gtdb_class=c__SAR324:gtdb_domain=d__Bacteria:gtdb_family=f__XYD2-FULL-50-16:gtdb_genus=g__JAHJTV01:gtdb_order=o__XYD2-FULL-50-16:gtdb_phylum=p__SAR324:gtdb_species=s__JAHJTV01 sp018829445:heptad=MCP-36H:species=d__Bacteria_p__SAR324_c__SAR324_o__XYD2-FULL-50-16_f__XYD2-FULL-50-16_g__JAHJTV01_s__JAHJTV01 sp018829445])0.889:0.0641026[&&NHX:Sample_counter=:Type_counter=GTDB--1:capture_class_counter=:capture_domain_counter=:capture_family_counter=:capture_genus_counter=:capture_order_counter=:capture_phylum_counter=:capture_species_counter=:gtdb_class_counter=c__SAR324--1:gtdb_domain_counter=d__Bacteria--1:gtdb_family_counter=f__XYD2-FULL-50-16--1:gtdb_genus_counter=g__JAHJTV01--1:gtdb_order_counter=o__XYD2-FULL-50-16--1:gtdb_phylum_counter=p__SAR324--1:gtdb_species_counter=s__JAHJTV01 sp018829445--1:heptad_counter=MCP-36H--1:lbd_counter=:lca_tree=s__JAHJTV01 sp018829445:name=N703392:ref_name_counter=])0.724:0.0215726[&&NHX:Sample_counter=:Type_counter=GTDB--2:capture_class_counter=:capture_domain_counter=:capture_family_counter=:capture_genus_counter=:capture_order_counter=:capture_phylum_counter=:capture_species_counter=:gtdb_class_counter=c__SAR324--2:gtdb_domain_counter=d__Bacteria--2:gtdb_family_counter=f__XYD2-FULL-50-16--2:gtdb_genus_counter=g__JAHJRI01--1||g__JAHJTV01--1:gtdb_order_counter=o__XYD2-FULL-50-16--2:gtdb_phylum_counter=p__SAR324--2:gtdb_species_counter=s__JAHJRI01 sp018830885--1||s__JAHJTV01 sp018829445--1:heptad_counter=MCP-36H--2:lbd_counter=:lca_tree=f__XYD2-FULL-50-16:name=N703393:ref_name_counter=])0.569:0.0163686[&&NHX:Sample_counter=:Type_counter=GTDB--11:capture_class_counter=:capture_domain_counter=:capture_family_counter=:capture_genus_counter=:capture_order_counter=:capture_phylum_counter=:capture_species_counter=:evoltype=D:gtdb_class_counter=c__Desulfuromonadia--2||c__SAR324--9:gtdb_domain_counter=d__Bacteria--11:gtdb_family_counter=f__Desulfuromonadaceae--2||f__XYD2-FULL-50-16--9:gtdb_genus_counter=g__Desulfuromonas--2||g__JABHWU01--1||g__JAHJRI01--2||g__JAHJTV01--6:gtdb_order_counter=o__Desulfuromonadales--2||o__XYD2-FULL-50-16--9:gtdb_phylum_counter=p__Desulfobacterota--2||p__SAR324--9:gtdb_species_counter=s__Desulfuromonas acetoxidans--1||s__Desulfuromonas sp002869685--1||s__JABHWU01 sp018657625--1||s__JAHJRI01 sp018830885--2||s__JAHJTV01 sp018829445--6:heptad_counter=MCP-36H--11:lbd_counter=:lca=d__Bacteria:lca_tree=d__Bacteria:name=N703394:ref_name_counter=],((GB_GCA_018830885.1_protein.faa_JAHJRI010000457.1_2@PF00015_full_PFAM.389.545:0.135247[&&NHX:Type=GTDB:gtdb_class=c__SAR324:gtdb_domain=d__Bacteria:gtdb_family=f__XYD2-FULL-50-16:gtdb_genus=g__JAHJRI01:gtdb_order=o__XYD2-FULL-50-16:gtdb_phylum=p__SAR324:gtdb_species=s__JAHJRI01 sp018830885:heptad=MCP-36H:species=d__Bacteria_p__SAR324_c__SAR324_o__XYD2-FULL-50-16_f__XYD2-FULL-50-16_g__JAHJRI01_s__JAHJRI01 sp018830885],(GB_GCA_018830885.1_protein.faa_JAHJRI010000153.1_13@PF00015_full_PFAM.502.679:0.144326[&&NHX:Type=GTDB:gtdb_class=c__SAR324:gtdb_domain=d__Bacteria:gtdb_family=f__XYD2-FULL-50-16:gtdb_genus=g__JAHJRI01:gtdb_order=o__XYD2-FULL-50-16:gtdb_phylum=p__SAR324:gtdb_species=s__JAHJRI01 sp018830885:heptad=MCP-36H:species=d__Bacteria_p__SAR324_c__SAR324_o__XYD2-FULL-50-16_f__XYD2-FULL-50-16_g__JAHJRI01_s__JAHJRI01 sp018830885],GB_GCA_018830885.1_protein.faa_JAHJRI010000488.1_2@PF00015_full_PFAM.370.637:0.193701[&&NHX:Type=GTDB:gtdb_class=c__SAR324:gtdb_domain=d__Bacteria:gtdb_family=f__XYD2-FULL-50-16:gtdb_genus=g__JAHJRI01:gtdb_order=o__XYD2-FULL-50-16:gtdb_phylum=p__SAR324:gtdb_species=s__JAHJRI01 sp018830885:heptad=MCP-36H:species=d__Bacteria_p__SAR324_c__SAR324_o__XYD2-FULL-50-16_f__XYD2-FULL-50-16_g__JAHJRI01_s__JAHJRI01 sp018830885])0.56:0.034476[&&NHX:Sample_counter=:Type_counter=GTDB--2:capture_class_counter=:capture_domain_counter=:capture_family_counter=:capture_genus_counter=:capture_order_counter=:capture_phylum_counter=:capture_species_counter=:evoltype=D:gtdb_class_counter=c__SAR324--2:gtdb_domain_counter=d__Bacteria--2:gtdb_family_counter=f__XYD2-FULL-50-16--2:gtdb_genus_counter=g__JAHJRI01--2:gtdb_order_counter=o__XYD2-FULL-50-16--2:gtdb_phylum_counter=p__SAR324--2:gtdb_species_counter=s__JAHJRI01 sp018830885--2:heptad_counter=MCP-36H--2:lbd_counter=:lca=d__Bacteria:lca_tree=s__JAHJRI01 sp018830885:name=N703398:ref_name_counter=])0.859:0.0313096[&&NHX:Sample_counter=:Type_counter=GTDB--3:capture_class_counter=:capture_domain_counter=:capture_family_counter=:capture_genus_counter=:capture_order_counter=:capture_phylum_counter=:capture_species_counter=:evoltype=D:gtdb_class_counter=c__SAR324--3:gtdb_domain_counter=d__Bacteria--3:gtdb_family_counter=f__XYD2-FULL-50-16--3:gtdb_genus_counter=g__JAHJRI01--3:gtdb_order_counter=o__XYD2-FULL-50-16--3:gtdb_phylum_counter=p__SAR324--3:gtdb_species_counter=s__JAHJRI01 sp018830885--3:heptad_counter=MCP-36H--3:lbd_counter=:lca=d__Bacteria:lca_tree=s__JAHJRI01 sp018830885:name=N703399:ref_name_counter=],((((GB_GCA_018645005.1_protein.faa_JABGPJ010000061.1_17@PF00015_full_PFAM.499.697:0.117141[&&NHX:Type=GTDB:gtdb_class=c__SAR324:gtdb_domain=d__Bacteria:gtdb_family=f__XYD2-FULL-50-16:gtdb_genus=g__JAHJRI01:gtdb_order=o__XYD2-FULL-50-16:gtdb_phylum=p__SAR324:gtdb_species=s__JAHJRI01 sp018645005:heptad=MCP-36H:species=d__Bacteria_p__SAR324_c__SAR324_o__XYD2-FULL-50-16_f__XYD2-FULL-50-16_g__JAHJRI01_s__JAHJRI01 sp018645005],GB_GCA_018830885.1_protein.faa_JAHJRI010000158.1_30@PF00015_full_PFAM.500.694:0.106736)0.91:0.0476162[&&NHX:Sample_counter=:Type_counter=GTDB--1:capture_class_counter=:capture_domain_counter=:capture_family_counter=:capture_genus_counter=:capture_order_counter=:capture_phylum_counter=:capture_species_counter=:gtdb_class_counter=c__SAR324--1:gtdb_domain_counter=d__Bacteria--1:gtdb_family_counter=f__XYD2-FULL-50-16--1:gtdb_genus_counter=g__JAHJRI01--1:gtdb_order_counter=o__XYD2-FULL-50-16--1:gtdb_phylum_counter=p__SAR324--1:gtdb_species_counter=s__JAHJRI01 sp018645005--1:heptad_counter=MCP-36H--1:lbd_counter=:lca_tree=s__JAHJRI01 sp018645005:name=N703402:ref_name_counter=],GB_GCA_018829445.1_protein.faa_JAHJTV010000010.1_14@PF00015_full_PFAM.462.655:0.239864[&&NHX:Type=GTDB:gtdb_class=c__SAR324:gtdb_domain=d__Bacteria:gtdb_family=f__XYD2-FULL-50-16:gtdb_genus=g__JAHJTV01:gtdb_order=o__XYD2-FULL-50-16:gtdb_phylum=p__SAR324:gtdb_species=s__JAHJTV01 sp018829445:heptad=MCP-36H:species=d__Bacteria_p__SAR324_c__SAR324_o__XYD2-FULL-50-16_f__XYD2-FULL-50-16_g__JAHJTV01_s__JAHJTV01 sp018829445])0.816:0.0250528[&&NHX:Sample_counter=:Type_counter=GTDB--2:capture_class_counter=:capture_domain_counter=:capture_family_counter=:capture_genus_counter=:capture_order_counter=:capture_phylum_counter=:capture_species_counter=:gtdb_class_counter=c__SAR324--2:gtdb_domain_counter=d__Bacteria--2:gtdb_family_counter=f__XYD2-FULL-50-16--2:gtdb_genus_counter=g__JAHJRI01--1||g__JAHJTV01--1:gtdb_order_counter=o__XYD2-FULL-50-16--2:gtdb_phylum_counter=p__SAR324--2:gtdb_species_counter=s__JAHJRI01 sp018645005--1||s__JAHJTV01 sp018829445--1:heptad_counter=MCP-36H--2:lbd_counter=:lca_tree=f__XYD2-FULL-50-16:name=N703404:ref_name_counter=],(GB_GCA_018829445.1_protein.faa_JAHJTV010000101.1_3@PF00015_full_PFAM.452.651:0.182512[&&NHX:Type=GTDB:gtdb_class=c__SAR324:gtdb_domain=d__Bacteria:gtdb_family=f__XYD2-FULL-50-16:gtdb_genus=g__JAHJTV01:gtdb_order=o__XYD2-FULL-50-16:gtdb_phylum=p__SAR324:gtdb_species=s__JAHJTV01 sp018829445:heptad=MCP-36H:species=d__Bacteria_p__SAR324_c__SAR324_o__XYD2-FULL-50-16_f__XYD2-FULL-50-16_g__JAHJTV01_s__JAHJTV01 sp018829445],((GB_GCA_018830885.1_protein.faa_JAHJRI010000158.1_27@PF00015_full_PFAM.445.606:0.0755986[&&NHX:Type=GTDB:gtdb_class=c__SAR324:gtdb_domain=d__Bacteria:gtdb_family=f__XYD2-FULL-50-16:gtdb_genus=g__JAHJRI01:gtdb_order=o__XYD2-FULL-50-16:gtdb_phylum=p__SAR324:gtdb_species=s__JAHJRI01 sp018830885:heptad=MCP-36H:species=d__Bacteria_p__SAR324_c__SAR324_o__XYD2-FULL-50-16_f__XYD2-FULL-50-16_g__JAHJRI01_s__JAHJRI01 sp018830885],(GB_GCA_018830885.1_protein.faa_JAHJRI010000155.1_5@PF00015_full_PFAM.372.565:0.0466644[&&NHX:Type=GTDB:gtdb_class=c__SAR324:gtdb_domain=d__Bacteria:gtdb_family=f__XYD2-FULL-50-16:gtdb_genus=g__JAHJRI01:gtdb_order=o__XYD2-FULL-50-16:gtdb_phylum=p__SAR324:gtdb_species=s__JAHJRI01 sp018830885:heptad=MCP-36H:species=d__Bacteria_p__SAR324_c__SAR324_o__XYD2-FULL-50-16_f__XYD2-FULL-50-16_g__JAHJRI01_s__JAHJRI01 sp018830885],GB_GCA_018830885.1_protein.faa_JAHJRI010000460.1_1@PF00015_full_PFAM.52.211:0.0244819[&&NHX:Type=GTDB:gtdb_class=c__SAR324:gtdb_domain=d__Bacteria:gtdb_family=f__XYD2-FULL-50-16:gtdb_genus=g__JAHJRI01:gtdb_order=o__XYD2-FULL-50-16:gtdb_phylum=p__SAR324:gtdb_species=s__JAHJRI01 sp018830885:heptad=MCP-36H:species=d__Bacteria_p__SAR324_c__SAR324_o__XYD2-FULL-50-16_f__XYD2-FULL-50-16_g__JAHJRI01_s__JAHJRI01 sp018830885])0.973:0.0513727[&&NHX:Sample_counter=:Type_counter=GTDB--2:capture_class_counter=:capture_domain_counter=:capture_family_counter=:capture_genus_counter=:capture_order_counter=:capture_phylum_counter=:capture_species_counter=:evoltype=D:gtdb_class_counter=c__SAR324--2:gtdb_domain_counter=d__Bacteria--2:gtdb_family_counter=f__XYD2-FULL-50-16--2:gtdb_genus_counter=g__JAHJRI01--2:gtdb_order_counter=o__XYD2-FULL-50-16--2:gtdb_phylum_counter=p__SAR324--2:gtdb_species_counter=s__JAHJRI01 sp018830885--2:heptad_counter=MCP-36H--2:lbd_counter=:lca=d__Bacteria:lca_tree=s__JAHJRI01 sp018830885:name=N703409:ref_name_counter=])0:5e-09[&&NHX:Sample_counter=:Type_counter=GTDB--3:capture_class_counter=:capture_domain_counter=:capture_family_counter=:capture_genus_counter=:capture_order_counter=:capture_phylum_counter=:capture_species_counter=:evoltype=D:gtdb_class_counter=c__SAR324--3:gtdb_domain_counter=d__Bacteria--3:gtdb_family_counter=f__XYD2-FULL-50-16--3:gtdb_genus_counter=g__JAHJRI01--3:gtdb_order_counter=o__XYD2-FULL-50-16--3:gtdb_phylum_counter=p__SAR324--3:gtdb_species_counter=s__JAHJRI01 sp018830885--3:heptad_counter=MCP-36H--3:lbd_counter=:lca=d__Bacteria:lca_tree=s__JAHJRI01 sp018830885:name=N703410:ref_name_counter=],((GB_GCA_018829445.1_protein.faa_JAHJTV010000074.1_131@PF00015_full_PFAM.491.650:0.137297[&&NHX:Type=GTDB:gtdb_class=c__SAR324:gtdb_domain=d__Bacteria:gtdb_family=f__XYD2-FULL-50-16:gtdb_genus=g__JAHJTV01:gtdb_order=o__XYD2-FULL-50-16:gtdb_phylum=p__SAR324:gtdb_species=s__JAHJTV01 sp018829445:heptad=MCP-36H:species=d__Bacteria_p__SAR324_c__SAR324_o__XYD2-FULL-50-16_f__XYD2-FULL-50-16_g__JAHJTV01_s__JAHJTV01 sp018829445],GB_GCA_018829445.1_protein.faa_JAHJTV010000006.1_140@PF00015_full_PFAM.360.519:0.0860825[&&NHX:Type=GTDB:gtdb_class=c__SAR324:gtdb_domain=d__Bacteria:gtdb_family=f__XYD2-FULL-50-16:gtdb_genus=g__JAHJTV01:gtdb_order=o__XYD2-FULL-50-16:gtdb_phylum=p__SAR324:gtdb_species=s__JAHJTV01 sp018829445:heptad=MCP-36H:species=d__Bacteria_p__SAR324_c__SAR324_o__XYD2-FULL-50-16_f__XYD2-FULL-50-16_g__JAHJTV01_s__JAHJTV01 sp018829445])0.318:0.0181757[&&NHX:Sample_counter=:Type_counter=GTDB--2:capture_class_counter=:capture_domain_counter=:capture_family_counter=:capture_genus_counter=:capture_order_counter=:capture_phylum_counter=:capture_species_counter=:evoltype=D:gtdb_class_counter=c__SAR324--2:gtdb_domain_counter=d__Bacteria--2:gtdb_family_counter=f__XYD2-FULL-50-16--2:gtdb_genus_counter=g__JAHJTV01--2:gtdb_order_counter=o__XYD2-FULL-50-16--2:gtdb_phylum_counter=p__SAR324--2:gtdb_species_counter=s__JAHJTV01 sp018829445--2:heptad_counter=MCP-36H--2:lbd_counter=:lca=d__Bacteria:lca_tree=s__JAHJTV01 sp018829445:name=N703413:ref_name_counter=],GB_GCA_018645005.1_protein.faa_JABGPJ010000052.1_4@PF00015_full_PFAM.491.651:0.0130086[&&NHX:Type=GTDB:gtdb_class=c__SAR324:gtdb_domain=d__Bacteria:gtdb_family=f__XYD2-FULL-50-16:gtdb_genus=g__JAHJRI01:gtdb_order=o__XYD2-FULL-50-16:gtdb_phylum=p__SAR324:gtdb_species=s__JAHJRI01 sp018645005:heptad=MCP-36H:species=d__Bacteria_p__SAR324_c__SAR324_o__XYD2-FULL-50-16_f__XYD2-FULL-50-16_g__JAHJRI01_s__JAHJRI01 sp018645005])0.962:0.0448672[&&NHX:Sample_counter=:Type_counter=GTDB--3:capture_class_counter=:capture_domain_counter=:capture_family_counter=:capture_genus_counter=:capture_order_counter=:capture_phylum_counter=:capture_species_counter=:evoltype=D:gtdb_class_counter=c__SAR324--3:gtdb_domain_counter=d__Bacteria--3:gtdb_family_counter=f__XYD2-FULL-50-16--3:gtdb_genus_counter=g__JAHJRI01--1||g__JAHJTV01--2:gtdb_order_counter=o__XYD2-FULL-50-16--3:gtdb_phylum_counter=p__SAR324--3:gtdb_species_counter=s__JAHJRI01 sp018645005--1||s__JAHJTV01 sp018829445--2:heptad_counter=MCP-36H--3:lbd_counter=:lca=d__Bacteria:lca_tree=f__XYD2-FULL-50-16:name=N703415:ref_name_counter=])0.998:0.113386[&&NHX:Sample_counter=:Type_counter=GTDB--6:capture_class_counter=:capture_domain_counter=:capture_family_counter=:capture_genus_counter=:capture_order_counter=:capture_phylum_counter=:capture_species_counter=:evoltype=D:gtdb_class_counter=c__SAR324--6:gtdb_domain_counter=d__Bacteria--6:gtdb_family_counter=f__XYD2-FULL-50-16--6:gtdb_genus_counter=g__JAHJRI01--4||g__JAHJTV01--2:gtdb_order_counter=o__XYD2-FULL-50-16--6:gtdb_phylum_counter=p__SAR324--6:gtdb_species_counter=s__JAHJRI01 sp018645005--1||s__JAHJRI01 sp018830885--3||s__JAHJTV01 sp018829445--2:heptad_counter=MCP-36H--6:lbd_counter=:lca=d__Bacteria:lca_tree=f__XYD2-FULL-50-16:name=N703416:ref_name_counter=])0:5e-09[&&NHX:Sample_counter=:Type_counter=GTDB--7:capture_class_counter=:capture_domain_counter=:capture_family_counter=:capture_genus_counter=:capture_order_counter=:capture_phylum_counter=:capture_species_counter=:evoltype=D:gtdb_class_counter=c__SAR324--7:gtdb_domain_counter=d__Bacteria--7:gtdb_family_counter=f__XYD2-FULL-50-16--7:gtdb_genus_counter=g__JAHJRI01--4||g__JAHJTV01--3:gtdb_order_counter=o__XYD2-FULL-50-16--7:gtdb_phylum_counter=p__SAR324--7:gtdb_species_counter=s__JAHJRI01 sp018645005--1||s__JAHJRI01 sp018830885--3||s__JAHJTV01 sp018829445--3:heptad_counter=MCP-36H--7:lbd_counter=:lca=d__Bacteria:lca_tree=f__XYD2-FULL-50-16:name=N703417:ref_name_counter=])0.91:0.0252277[&&NHX:Sample_counter=:Type_counter=GTDB--9:capture_class_counter=:capture_domain_counter=:capture_family_counter=:capture_genus_counter=:capture_order_counter=:capture_phylum_counter=:capture_species_counter=:evoltype=D:gtdb_class_counter=c__SAR324--9:gtdb_domain_counter=d__Bacteria--9:gtdb_family_counter=f__XYD2-FULL-50-16--9:gtdb_genus_counter=g__JAHJRI01--5||g__JAHJTV01--4:gtdb_order_counter=o__XYD2-FULL-50-16--9:gtdb_phylum_counter=p__SAR324--9:gtdb_species_counter=s__JAHJRI01 sp018645005--2||s__JAHJRI01 sp018830885--3||s__JAHJTV01 sp018829445--4:heptad_counter=MCP-36H--9:lbd_counter=:lca=d__Bacteria:lca_tree=f__XYD2-FULL-50-16:name=N703418:ref_name_counter=],GB_GCA_018829445.1_protein.faa_JAHJTV010000017.1_34@PF00015_full_PFAM.496.712:0.173366[&&NHX:Type=GTDB:gtdb_class=c__SAR324:gtdb_domain=d__Bacteria:gtdb_family=f__XYD2-FULL-50-16:gtdb_genus=g__JAHJTV01:gtdb_order=o__XYD2-FULL-50-16:gtdb_phylum=p__SAR324:gtdb_species=s__JAHJTV01 sp018829445:heptad=MCP-36H:species=d__Bacteria_p__SAR324_c__SAR324_o__XYD2-FULL-50-16_f__XYD2-FULL-50-16_g__JAHJTV01_s__JAHJTV01 sp018829445])0.64:0.0164001[&&NHX:Sample_counter=:Type_counter=GTDB--10:capture_class_counter=:capture_domain_counter=:capture_family_counter=:capture_genus_counter=:capture_order_counter=:capture_phylum_counter=:capture_species_counter=:evoltype=D:gtdb_class_counter=c__SAR324--10:gtdb_domain_counter=d__Bacteria--10:gtdb_family_counter=f__XYD2-FULL-50-16--10:gtdb_genus_counter=g__JAHJRI01--5||g__JAHJTV01--5:gtdb_order_counter=o__XYD2-FULL-50-16--10:gtdb_phylum_counter=p__SAR324--10:gtdb_species_counter=s__JAHJRI01 sp018645005--2||s__JAHJRI01 sp018830885--3||s__JAHJTV01 sp018829445--5:heptad_counter=MCP-36H--10:lbd_counter=:lca=d__Bacteria:lca_tree=f__XYD2-FULL-50-16:name=N703420:ref_name_counter=])0.939:0.0414944[&&NHX:Sample_counter=:Type_counter=GTDB--13:capture_class_counter=:capture_domain_counter=:capture_family_counter=:capture_genus_counter=:capture_order_counter=:capture_phylum_counter=:capture_species_counter=:evoltype=D:gtdb_class_counter=c__SAR324--13:gtdb_domain_counter=d__Bacteria--13:gtdb_family_counter=f__XYD2-FULL-50-16--13:gtdb_genus_counter=g__JAHJRI01--8||g__JAHJTV01--5:gtdb_order_counter=o__XYD2-FULL-50-16--13:gtdb_phylum_counter=p__SAR324--13:gtdb_species_counter=s__JAHJRI01 sp018645005--2||s__JAHJRI01 sp018830885--6||s__JAHJTV01 sp018829445--5:heptad_counter=MCP-36H--13:lbd_counter=:lca=d__Bacteria:lca_tree=f__XYD2-FULL-50-16:name=N703421:ref_name_counter=])0.815:0.0320162[&&NHX:Sample_counter=:Type_counter=GTDB--24:capture_class_counter=:capture_domain_counter=:capture_family_counter=:capture_genus_counter=:capture_order_counter=:capture_phylum_counter=:capture_species_counter=:evoltype=D:gtdb_class_counter=c__Desulfuromonadia--2||c__SAR324--22:gtdb_domain_counter=d__Bacteria--24:gtdb_family_counter=f__Desulfuromonadaceae--2||f__XYD2-FULL-50-16--22:gtdb_genus_counter=g__Desulfuromonas--2||g__JABHWU01--1||g__JAHJRI01--10||g__JAHJTV01--11:gtdb_order_counter=o__Desulfuromonadales--2||o__XYD2-FULL-50-16--22:gtdb_phylum_counter=p__Desulfobacterota--2||p__SAR324--22:gtdb_species_counter=s__Desulfuromonas acetoxidans--1||s__Desulfuromonas sp002869685--1||s__JABHWU01 sp018657625--1||s__JAHJRI01 sp018645005--2||s__JAHJRI01 sp018830885--8||s__JAHJTV01 sp018829445--11:heptad_counter=MCP-36H--24:lbd_counter=:lca=d__Bacteria:lca_tree=f__XYD2-FULL-50-16:name=N703422:ref_name_counter=])0.744:0.0113056[&&NHX:Sample_counter=:Type_counter=GTDB--25:capture_class_counter=:capture_domain_counter=:capture_family_counter=:capture_genus_counter=:capture_order_counter=:capture_phylum_counter=:capture_species_counter=:evoltype=D:gtdb_class_counter=c__Desulfuromonadia--2||c__SAR324--23:gtdb_domain_counter=d__Bacteria--25:gtdb_family_counter=f__Desulfuromonadaceae--2||f__XYD2-FULL-50-16--23:gtdb_genus_counter=g__Desulfuromonas--2||g__JABHWU01--1||g__JAHJRI01--11||g__JAHJTV01--11:gtdb_order_counter=o__Desulfuromonadales--2||o__XYD2-FULL-50-16--23:gtdb_phylum_counter=p__Desulfobacterota--2||p__SAR324--23:gtdb_species_counter=s__Desulfuromonas acetoxidans--1||s__Desulfuromonas sp002869685--1||s__JABHWU01 sp018657625--1||s__JAHJRI01 sp018645005--2||s__JAHJRI01 sp018830885--9||s__JAHJTV01 sp018829445--11:heptad_counter=MCP-36H--25:lbd_counter=:lca=d__Bacteria:lca_tree=f__XYD2-FULL-50-16:name=N703423:ref_name_counter=],(GB_GCA_018829445.1_protein.faa_JAHJTV010000018.1_59@PF00015_full_PFAM.477.686:0.25974[&&NHX:Type=GTDB:gtdb_class=c__SAR324:gtdb_domain=d__Bacteria:gtdb_family=f__XYD2-FULL-50-16:gtdb_genus=g__JAHJTV01:gtdb_order=o__XYD2-FULL-50-16:gtdb_phylum=p__SAR324:gtdb_species=s__JAHJTV01 sp018829445:heptad=MCP-36H:species=d__Bacteria_p__SAR324_c__SAR324_o__XYD2-FULL-50-16_f__XYD2-FULL-50-16_g__JAHJTV01_s__JAHJTV01 sp018829445],(GB_GCA_018829445.1_protein.faa_JAHJTV010000049.1_41@PF00015_full_PFAM.311.501:0.198154[&&NHX:Type=GTDB:gtdb_class=c__SAR324:gtdb_domain=d__Bacteria:gtdb_family=f__XYD2-FULL-50-16:gtdb_genus=g__JAHJTV01:gtdb_order=o__XYD2-FULL-50-16:gtdb_phylum=p__SAR324:gtdb_species=s__JAHJTV01 sp018829445:heptad=MCP-36H:species=d__Bacteria_p__SAR324_c__SAR324_o__XYD2-FULL-50-16_f__XYD2-FULL-50-16_g__JAHJTV01_s__JAHJTV01 sp018829445],(GB_GCA_018829445.1_protein.faa_JAHJTV010000091.1_6@PF00015_full_PFAM.97.257:0.12993[&&NHX:Type=GTDB:gtdb_class=c__SAR324:gtdb_domain=d__Bacteria:gtdb_family=f__XYD2-FULL-50-16:gtdb_genus=g__JAHJTV01:gtdb_order=o__XYD2-FULL-50-16:gtdb_phylum=p__SAR324:gtdb_species=s__JAHJTV01 sp018829445:heptad=MCP-36H:species=d__Bacteria_p__SAR324_c__SAR324_o__XYD2-FULL-50-16_f__XYD2-FULL-50-16_g__JAHJTV01_s__JAHJTV01 sp018829445],GB_GCA_018829445.1_protein.faa_JAHJTV010000017.1_54@PF00015_full_PFAM.464.660:0.120072[&&NHX:Type=GTDB:gtdb_class=c__SAR324:gtdb_domain=d__Bacteria:gtdb_family=f__XYD2-FULL-50-16:gtdb_genus=g__JAHJTV01:gtdb_order=o__XYD2-FULL-50-16:gtdb_phylum=p__SAR324:gtdb_species=s__JAHJTV01 sp018829445:heptad=MCP-36H:species=d__Bacteria_p__SAR324_c__SAR324_o__XYD2-FULL-50-16_f__XYD2-FULL-50-16_g__JAHJTV01_s__JAHJTV01 sp018829445])0.995:0.138914[&&NHX:Sample_counter=:Type_counter=GTDB--2:capture_class_counter=:capture_domain_counter=:capture_family_counter=:capture_genus_counter=:capture_order_counter=:capture_phylum_counter=:capture_species_counter=:evoltype=D:gtdb_class_counter=c__SAR324--2:gtdb_domain_counter=d__Bacteria--2:gtdb_family_counter=f__XYD2-FULL-50-16--2:gtdb_genus_counter=g__JAHJTV01--2:gtdb_order_counter=o__XYD2-FULL-50-16--2:gtdb_phylum_counter=p__SAR324--2:gtdb_species_counter=s__JAHJTV01 sp018829445--2:heptad_counter=MCP-36H--2:lbd_counter=:lca=d__Bacteria:lca_tree=s__JAHJTV01 sp018829445:name=N703428:ref_name_counter=])0.808:0.0307071[&&NHX:Sample_counter=:Type_counter=GTDB--3:capture_class_counter=:capture_domain_counter=:capture_family_counter=:capture_genus_counter=:capture_order_counter=:capture_phylum_counter=:capture_species_counter=:evoltype=D:gtdb_class_counter=c__SAR324--3:gtdb_domain_counter=d__Bacteria--3:gtdb_family_counter=f__XYD2-FULL-50-16--3:gtdb_genus_counter=g__JAHJTV01--3:gtdb_order_counter=o__XYD2-FULL-50-16--3:gtdb_phylum_counter=p__SAR324--3:gtdb_species_counter=s__JAHJTV01 sp018829445--3:heptad_counter=MCP-36H--3:lbd_counter=:lca=d__Bacteria:lca_tree=s__JAHJTV01 sp018829445:name=N703429:ref_name_counter=])0.848:0.0306202[&&NHX:Sample_counter=:Type_counter=GTDB--4:capture_class_counter=:capture_domain_counter=:capture_family_counter=:capture_genus_counter=:capture_order_counter=:capture_phylum_counter=:capture_species_counter=:evoltype=D:gtdb_class_counter=c__SAR324--4:gtdb_domain_counter=d__Bacteria--4:gtdb_family_counter=f__XYD2-FULL-50-16--4:gtdb_genus_counter=g__JAHJTV01--4:gtdb_order_counter=o__XYD2-FULL-50-16--4:gtdb_phylum_counter=p__SAR324--4:gtdb_species_counter=s__JAHJTV01 sp018829445--4:heptad_counter=MCP-36H--4:lbd_counter=:lca=d__Bacteria:lca_tree=s__JAHJTV01 sp018829445:name=N703430:ref_name_counter=])0.731:0.010811[&&NHX:Sample_counter=:Type_counter=GTDB--29:capture_class_counter=:capture_domain_counter=:capture_family_counter=:capture_genus_counter=:capture_order_counter=:capture_phylum_counter=:capture_species_counter=:evoltype=D:gtdb_class_counter=c__Desulfuromonadia--2||c__SAR324--27:gtdb_domain_counter=d__Bacteria--29:gtdb_family_counter=f__Desulfuromonadaceae--2||f__XYD2-FULL-50-16--27:gtdb_genus_counter=g__Desulfuromonas--2||g__JABHWU01--1||g__JAHJRI01--11||g__JAHJTV01--15:gtdb_order_counter=o__Desulfuromonadales--2||o__XYD2-FULL-50-16--27:gtdb_phylum_counter=p__Desulfobacterota--2||p__SAR324--27:gtdb_species_counter=s__Desulfuromonas acetoxidans--1||s__Desulfuromonas sp002869685--1||s__JABHWU01 sp018657625--1||s__JAHJRI01 sp018645005--2||s__JAHJRI01 sp018830885--9||s__JAHJTV01 sp018829445--15:heptad_counter=MCP-36H--29:lbd_counter=:lca=d__Bacteria:lca_tree=f__XYD2-FULL-50-16:name=N703431:ref_name_counter=])0.799:0.0239938[&&NHX:Sample_counter=rhiztom1--1:Type_counter=GTDB--30||capture--1:capture_class_counter=c__Gammaproteobacteria--1:capture_domain_counter=d__Bacteria--1:capture_family_counter=f__Enterobacteriaceae--1:capture_genus_counter=g__Kosakonia--1:capture_order_counter=o__Enterobacterales--1:capture_phylum_counter=p__Proteobacteria--1:capture_species_counter=s__Kosakonia radicincitans--1:evoltype=D:gtdb_class_counter=c__Desulfuromonadia--2||c__SAR324--28:gtdb_domain_counter=d__Bacteria--30:gtdb_family_counter=f__Desulfuromonadaceae--2||f__XYD2-FULL-50-16--28:gtdb_genus_counter=g__Desulfuromonas--2||g__JABHWU01--1||g__JAHJRI01--12||g__JAHJTV01--15:gtdb_order_counter=o__Desulfuromonadales--2||o__XYD2-FULL-50-16--28:gtdb_phylum_counter=p__Desulfobacterota--2||p__SAR324--28:gtdb_species_counter=s__Desulfuromonas acetoxidans--1||s__Desulfuromonas sp002869685--1||s__JABHWU01 sp018657625--1||s__JAHJRI01 sp018645005--2||s__JAHJRI01 sp018830885--10||s__JAHJTV01 sp018829445--15:heptad_counter=MCP-36H--31:lbd_counter=:lca=d__Bacteria:lca_tree=f__XYD2-FULL-50-16:name=N703432:ref_name_counter=])0.842:0.0339238[&&NHX:Sample_counter=rhiztom1--1:Type_counter=GTDB--32||capture--1:capture_class_counter=c__Gammaproteobacteria--1:capture_domain_counter=d__Bacteria--1:capture_family_counter=f__Enterobacteriaceae--1:capture_genus_counter=g__Kosakonia--1:capture_order_counter=o__Enterobacterales--1:capture_phylum_counter=p__Proteobacteria--1:capture_species_counter=s__Kosakonia radicincitans--1:evoltype=D:gtdb_class_counter=c__Desulfuromonadia--2||c__SAR324--30:gtdb_domain_counter=d__Bacteria--32:gtdb_family_counter=f__Desulfuromonadaceae--2||f__XYD2-FULL-50-16--30:gtdb_genus_counter=g__Desulfuromonas--2||g__JABHWU01--1||g__JAHJRI01--12||g__JAHJTV01--17:gtdb_order_counter=o__Desulfuromonadales--2||o__XYD2-FULL-50-16--30:gtdb_phylum_counter=p__Desulfobacterota--2||p__SAR324--30:gtdb_species_counter=s__Desulfuromonas acetoxidans--1||s__Desulfuromonas sp002869685--1||s__JABHWU01 sp018657625--1||s__JAHJRI01 sp018645005--2||s__JAHJRI01 sp018830885--10||s__JAHJTV01 sp018829445--17:heptad_counter=MCP-36H--33:lbd_counter=:lca=d__Bacteria:lca_tree=f__XYD2-FULL-50-16:name=N703433:ref_name_counter=],((GB_GCA_018829445.1_protein.faa_JAHJTV010000030.1_50@PF00015_full_PFAM.518.711:0.339914[&&NHX:Type=GTDB:gtdb_class=c__SAR324:gtdb_domain=d__Bacteria:gtdb_family=f__XYD2-FULL-50-16:gtdb_genus=g__JAHJTV01:gtdb_order=o__XYD2-FULL-50-16:gtdb_phylum=p__SAR324:gtdb_species=s__JAHJTV01 sp018829445:heptad=MCP-36H:species=d__Bacteria_p__SAR324_c__SAR324_o__XYD2-FULL-50-16_f__XYD2-FULL-50-16_g__JAHJTV01_s__JAHJTV01 sp018829445],3d157a3f-f78b-41fb-a6ab-ea0eee271a13_3@MCPsignal.31.69:1.13908[&&NHX:Sample=rhizpot1:Type=capture:capture_class=c__Gammaproteobacteria:capture_domain=d__Bacteria:capture_family=f__Vibrionaceae:capture_genus=g__Vibrio:capture_order=o__Enterobacterales:capture_phylum=p__Proteobacteria:capture_species=s__Vibrio pectenicida:heptad=MCP-44H])0.459:0.0947402[&&NHX:Sample_counter=rhizpot1--1:Type_counter=GTDB--1||capture--1:capture_class_counter=c__Gammaproteobacteria--1:capture_domain_counter=d__Bacteria--1:capture_family_counter=f__Vibrionaceae--1:capture_genus_counter=g__Vibrio--1:capture_order_counter=o__Enterobacterales--1:capture_phylum_counter=p__Proteobacteria--1:capture_species_counter=s__Vibrio pectenicida--1:gtdb_class_counter=c__SAR324--1:gtdb_domain_counter=d__Bacteria--1:gtdb_family_counter=f__XYD2-FULL-50-16--1:gtdb_genus_counter=g__JAHJTV01--1:gtdb_order_counter=o__XYD2-FULL-50-16--1:gtdb_phylum_counter=p__SAR324--1:gtdb_species_counter=s__JAHJTV01 sp018829445--1:heptad_counter=MCP-36H--1||MCP-44H--1:lbd_counter=:lca_tree=s__JAHJTV01 sp018829445:name=N703436:ref_name_counter=],GB_GCA_018830885.1_protein.faa_JAHJRI010000076.1_3@PF00015_full_PFAM.304.489:0.400726[&&NHX:Type=GTDB:gtdb_class=c__SAR324:gtdb_domain=d__Bacteria:gtdb_family=f__XYD2-FULL-50-16:gtdb_genus=g__JAHJRI01:gtdb_order=o__XYD2-FULL-50-16:gtdb_phylum=p__SAR324:gtdb_species=s__JAHJRI01 sp018830885:heptad=MCP-36H:species=d__Bacteria_p__SAR324_c__SAR324_o__XYD2-FULL-50-16_f__XYD2-FULL-50-16_g__JAHJRI01_s__JAHJRI01 sp018830885])0.684:0.0753222[&&NHX:Sample_counter=rhizpot1--1:Type_counter=GTDB--2||capture--1:capture_class_counter=c__Gammaproteobacteria--1:capture_domain_counter=d__Bacteria--1:capture_family_counter=f__Vibrionaceae--1:capture_genus_counter=g__Vibrio--1:capture_order_counter=o__Enterobacterales--1:capture_phylum_counter=p__Proteobacteria--1:capture_species_counter=s__Vibrio pectenicida--1:gtdb_class_counter=c__SAR324--2:gtdb_domain_counter=d__Bacteria--2:gtdb_family_counter=f__XYD2-FULL-50-16--2:gtdb_genus_counter=g__JAHJRI01--1||g__JAHJTV01--1:gtdb_order_counter=o__XYD2-FULL-50-16--2:gtdb_phylum_counter=p__SAR324--2:gtdb_species_counter=s__JAHJRI01 sp018830885--1||s__JAHJTV01 sp018829445--1:heptad_counter=MCP-36H--2||MCP-44H--1:lbd_counter=:lca_tree=f__XYD2-FULL-50-16:name=N703438:ref_name_counter=])0.853:0.0326096[&&NHX:Sample_counter=rhizpot1--1||rhiztom1--1:Type_counter=GTDB--34||capture--2:capture_class_counter=c__Gammaproteobacteria--2:capture_domain_counter=d__Bacteria--2:capture_family_counter=f__Enterobacteriaceae--1||f__Vibrionaceae--1:capture_genus_counter=g__Kosakonia--1||g__Vibrio--1:capture_order_counter=o__Enterobacterales--2:capture_phylum_counter=p__Proteobacteria--2:capture_species_counter=s__Kosakonia radicincitans--1||s__Vibrio pectenicida--1:gtdb_class_counter=c__Desulfuromonadia--2||c__SAR324--32:gtdb_domain_counter=d__Bacteria--34:gtdb_family_counter=f__Desulfuromonadaceae--2||f__XYD2-FULL-50-16--32:gtdb_genus_counter=g__Desulfuromonas--2||g__JABHWU01--1||g__JAHJRI01--13||g__JAHJTV01--18:gtdb_order_counter=o__Desulfuromonadales--2||o__XYD2-FULL-50-16--32:gtdb_phylum_counter=p__Desulfobacterota--2||p__SAR324--32:gtdb_species_counter=s__Desulfuromonas acetoxidans--1||s__Desulfuromonas sp002869685--1||s__JABHWU01 sp018657625--1||s__JAHJRI01 sp018645005--2||s__JAHJRI01 sp018830885--11||s__JAHJTV01 sp018829445--18:heptad_counter=MCP-36H--35||MCP-44H--1:lbd_counter=:lca_tree=f__XYD2-FULL-50-16:name=N703439:ref_name_counter=],GB_GCA_018829445.1_protein.faa_JAHJTV010000084.1_14@PF00015_full_PFAM.458.690:0.342824[&&NHX:Type=GTDB:gtdb_class=c__SAR324:gtdb_domain=d__Bacteria:gtdb_family=f__XYD2-FULL-50-16:gtdb_genus=g__JAHJTV01:gtdb_order=o__XYD2-FULL-50-16:gtdb_phylum=p__SAR324:gtdb_species=s__JAHJTV01 sp018829445:heptad=MCP-36H:species=d__Bacteria_p__SAR324_c__SAR324_o__XYD2-FULL-50-16_f__XYD2-FULL-50-16_g__JAHJTV01_s__JAHJTV01 sp018829445])0.962:0.135528[&&NHX:Sample_counter=rhizpot1--1||rhiztom1--1:Type_counter=GTDB--35||capture--2:capture_class_counter=c__Gammaproteobacteria--2:capture_domain_counter=d__Bacteria--2:capture_family_counter=f__Enterobacteriaceae--1||f__Vibrionaceae--1:capture_genus_counter=g__Kosakonia--1||g__Vibrio--1:capture_order_counter=o__Enterobacterales--2:capture_phylum_counter=p__Proteobacteria--2:capture_species_counter=s__Kosakonia radicincitans--1||s__Vibrio pectenicida--1:gtdb_class_counter=c__Desulfuromonadia--2||c__SAR324--33:gtdb_domain_counter=d__Bacteria--35:gtdb_family_counter=f__Desulfuromonadaceae--2||f__XYD2-FULL-50-16--33:gtdb_genus_counter=g__Desulfuromonas--2||g__JABHWU01--1||g__JAHJRI01--13||g__JAHJTV01--19:gtdb_order_counter=o__Desulfuromonadales--2||o__XYD2-FULL-50-16--33:gtdb_phylum_counter=p__Desulfobacterota--2||p__SAR324--33:gtdb_species_counter=s__Desulfuromonas acetoxidans--1||s__Desulfuromonas sp002869685--1||s__JABHWU01 sp018657625--1||s__JAHJRI01 sp018645005--2||s__JAHJRI01 sp018830885--11||s__JAHJTV01 sp018829445--19:heptad_counter=MCP-36H--36||MCP-44H--1:lbd_counter=:lca_tree=f__XYD2-FULL-50-16:name=N703441:ref_name_counter=],680797d9-a35a-4f66-a585-6b44941e19ae_4@MCPsignal.21.115:0.373099[&&NHX:Sample=rhiztom1:Type=capture:capture_class=c__Gammaproteobacteria:capture_domain=d__Bacteria:capture_family=f__Enterobacteriaceae:capture_genus=g__Yersinia:capture_order=o__Enterobacterales:capture_phylum=p__Proteobacteria:capture_species=s__Yersinia frederiksenii:heptad=MCP-36H])0.809:0.0534438[&&NHX:Sample_counter=rhizpot1--1||rhiztom1--2:Type_counter=GTDB--35||capture--3:capture_class_counter=c__Gammaproteobacteria--3:capture_domain_counter=d__Bacteria--3:capture_family_counter=f__Enterobacteriaceae--2||f__Vibrionaceae--1:capture_genus_counter=g__Kosakonia--1||g__Vibrio--1||g__Yersinia--1:capture_order_counter=o__Enterobacterales--3:capture_phylum_counter=p__Proteobacteria--3:capture_species_counter=s__Kosakonia radicincitans--1||s__Vibrio pectenicida--1||s__Yersinia frederiksenii--1:gtdb_class_counter=c__Desulfuromonadia--2||c__SAR324--33:gtdb_domain_counter=d__Bacteria--35:gtdb_family_counter=f__Desulfuromonadaceae--2||f__XYD2-FULL-50-16--33:gtdb_genus_counter=g__Desulfuromonas--2||g__JABHWU01--1||g__JAHJRI01--13||g__JAHJTV01--19:gtdb_order_counter=o__Desulfuromonadales--2||o__XYD2-FULL-50-16--33:gtdb_phylum_counter=p__Desulfobacterota--2||p__SAR324--33:gtdb_species_counter=s__Desulfuromonas acetoxidans--1||s__Desulfuromonas sp002869685--1||s__JABHWU01 sp018657625--1||s__JAHJRI01 sp018645005--2||s__JAHJRI01 sp018830885--11||s__JAHJTV01 sp018829445--19:heptad_counter=MCP-36H--37||MCP-44H--1:lbd_counter=:lca_tree=f__XYD2-FULL-50-16:name=N703443:ref_name_counter=])0.824:0.031789[&&NHX:Sample_counter=rhizpot1--31||rhizpot2--5||rhizpot3--21||rhiztom1--47||rhiztom2--61||rhiztom3--109:Type_counter=GTDB--129||capture--274:besthit_avg=79.69148936170212:besthit_max=95.6:besthit_min=51.1:besthit_std=10.435266369122012:besthit_sum=11236.5:bitscore_avg=154.39148936170213:bitscore_max=254.0:bitscore_min=53.9:bitscore_std=45.31663127273269:bitscore_sum=21769.2:capture_class_counter=c__Actinomycetia--3||c__Alphaproteobacteria--39||c__Anaerolineae--2||c__Bacilli--25||c__Bacteroidia--1||c__Clostridia--5||c__Desulfovibrionia--5||c__Desulfuromonadia--6||c__Gammaproteobacteria--132||c__Gemmatimonadetes--2||c__Halobacteria--1||c__Holophagae--1||c__Ignavibacteria--1||c__JADFXK01--1||c__Kapabacteria--1||c__Leptospirae--1||c__Magnetococcia--1||c__Myxococcia--10||c__Negativicutes--4||c__Nitrospiria--1||c__Planctomycetia--3||c__Polyangia--3||c__RBG-13-61-14--1||c__Spirochaetia--5||c__Thermoleophilia--2||c__UBA12135--1||c__UBA4802--2||c__UBA7883--1||c__UBA9217--1||c__Verrucomicrobiae--1||c__Vicinamibacteria--12:capture_domain_counter=d__Archaea--1||d__Bacteria--273:capture_family_counter=f__Aeromonadaceae--1||f__Alcanivoracaceae--1||f__Alkalispirochaetaceae--1||f__Azospirillaceae--3||f__Beijerinckiaceae--6||f__Burkholderiaceae--72||f__Cellvibrionaceae--2||f__Chitinibacteraceae--1||f__Chromatiaceae--1||f__Chromobacteriaceae--4||f__DDH964--1||f__DRUE01--1||f__Desulfovibrionaceae--5||f__Devosiaceae--1||f__Ectothiorhodospiraceae--3||f__Enterobacteriaceae--8||f__GWC2-71-9--2||f__Geobacteraceae--2||f__Holophagaceae--1||f__Ignavibacteriaceae--1||f__JACRLM01--1||f__JADFXK01--1||f__JAFGIB01--1||f__JAFLEE01--1||f__JAFNAJ01--12||f__Kyrpidiaceae--16||f__Lachnospiraceae--2||f__Leptospiraceae--1||f__Magnetaquicoccaceae--1||f__Marinilabiliaceae--1||f__Methylophilaceae--2||f__Micrococcaceae--1||f__Micromonosporaceae--2||f__Myxococcaceae--10||f__NBRC-103111--2||f__Natrialbaceae--1||f__Nitrospiraceae--1||f__Oscillospiraceae--3||f__Paenibacillaceae--7||f__Polyangiaceae--2||f__Propionisporaceae--1||f__Pseudomonadaceae--11||f__Rhizobiaceae--3||f__Rhodobacteraceae--4||f__Rhodocyclaceae--22||f__SKKC01--1||f__SLAA01--3||f__Selenomonadaceae--2||f__Solirubrobacteraceae--2||f__Sphingomonadaceae--13||f__Sporomusaceae--1||f__Stappiaceae--2||f__Syntrophotaleaceae--3||f__Thiomicrospiraceae--1||f__UBA1268--3||f__UBA1319--1||f__UBA4142--2||f__UBA4661--1||f__UBA5368--1||f__UBA5550--1||f__UBA9217--1||f__Vibrionaceae--1||f__Woeseiaceae--1||f__Xanthobacteraceae--7||f__Xanthomonadaceae--1:capture_genus_counter=g__Accumulibacter--19||g__Acidovorax--1||g__Acidovorax_C--15||g__Actinoplanes--2||g__Aeromonas--1||g__Alcanivorax--1||g__Alicycliphilus--1||g__Alkalispirochaeta--1||g__Amantichitinum--1||g__Archangium--1||g__Arthrobacter_D--1||g__Azonexus--1||g__Azospirillum--2||g__B1Sed10-166--3||g__BOG-933--1||g__Baekduia--1||g__Bradyrhizobium--6||g__Breznakibacter--1||g__Burkholderia--1||g__CAIYYW01--1||g__Cellvibrio--1||g__Chromobacterium--1||g__Clostridium_Q--1||g__Cohnella--5||g__Corallococcus--6||g__DDH964--1||g__Desulfocurvus--1||g__Devosia--1||g__ER4--1||g__Enterobacter--2||g__Enterobacter_D--1||g__F1-20-MAGs016--2||g__FW300-bin19--1||g__Geomonas--2||g__Geothrix--1||g__Herminiimonas--1||g__Hydrogenophaga--1||g__JAANAU01--1||g__JAAXXJ01--1||g__JACDDX01--1||g__JACOUN01--1||g__JACRBM01--1||g__JACRMI01--1||g__JADFXK01--1||g__JADGAO01--1||g__JADGRF01--1||g__JADJCA01--1||g__JADJKB01--1||g__JADJOM01--1||g__JAEUQQ01--12||g__JAFLEE01--1||g__Jannaschia--3||g__Kosakonia--1||g__Kyrpidia--16||g__Lawsonibacter--1||g__Leptospira--1||g__Lonsdalea--1||g__Marichromatium--1||g__Massilia--1||g__Methylobacterium--4||g__Microbulbifer--1||g__Mitsuaria--1||g__Myxococcus--3||g__Neorhizobium--1||g__Nitrospira_A--1||g__Novimethylophilus--2||g__PH2015--1||g__Paenibacillus--1||g__Paenibacillus_S--1||g__Palsa-465--1||g__Paludibacterium--1||g__Pannonibacter--2||g__Paraburkholderia--20||g__Pararhizobium--1||g__Propionispora--1||g__Pseudogulbenkiania--2||g__Pseudomonas_B--1||g__Pseudomonas_E--10||g__QWPN01--1||g__R196--1||g__RBG-16-49-21--1||g__Rahnella--1||g__Ramlibacter--1||g__Rhabdaerophilum--1||g__Rhizobium--1||g__Rhodoferax--1||g__Rhodopseudomonas--1||g__Rubrivivax--4||g__SKKC01--1||g__SLLR01--3||g__Saccharibacillus--1||g__Salinarimonas--1||g__Selenomonas--1||g__Selenomonas_C--1||g__Solidesulfovibrio--4||g__Sphaerotilus--22||g__Sphingomonas--12||g__Sphingomonas_N--1||g__Sporomusa--1||g__Tc-Br11--1||g__Tepidimonas--2||g__Thauera_A--1||g__Thioalkalivibrio_A--3||g__Thiomicrorhabdus--1||g__Trabulsiella--1||g__UBA1319--1||g__UBA3282--1||g__Vibrio--1||g__WJMR01--1||g__WRJA01--1||g__Woeseia--1||g__Xanthomonas_A--1||g__Yersinia--1||g__Yoonia--1:capture_order_counter=o__Actinomycetales--1||o__Azospirillales--3||o__Bacteroidales--1||o__Burkholderiales--101||o__COTS27--1||o__Chromatiales--1||o__DSM-27196--5||o__Desulfovibrionales--5||o__Desulfuromonadales--4||o__Ectothiorhodospirales--3||o__Enterobacterales--10||o__Gemmatimonadales--2||o__Geobacterales--2||o__Halobacteriales--1||o__Holophagales--1||o__Ignavibacteriales--1||o__JADFXK01--1||o__Kapabacteriales--1||o__Kyrpidiales--16||o__Lachnospirales--2||o__Leptospirales--1||o__Magnetococcales--1||o__Mycobacteriales--2||o__Myxococcales--10||o__Nitrospirales--1||o__Oscillospirales--3||o__Paenibacillales--9||o__Pedosphaerales--1||o__Pirellulales--3||o__Polyangiales--3||o__Propionisporales--1||o__Pseudomonadales--14||o__RBG-13-61-14--1||o__Rhizobiales--19||o__Rhodobacterales--4||o__Selenomonadales--2||o__Solirubrobacterales--2||o__Sphingomonadales--13||o__Sporomusales--1||o__Thiomicrospirales--1||o__UBA4142--2||o__UBA4802--2||o__UBA7883--1||o__UBA9217--1||o__Vicinamibacterales--12||o__Woeseiales--1||o__Xanthomonadales--1:capture_phylum_counter=p__Acidobacteriota--13||p__Actinobacteriota--5||p__Bacteroidota--3||p__Chloroflexota--2||p__Desulfobacterota--7||p__Desulfobacterota_I--5||p__Firmicutes--25||p__Firmicutes_A--5||p__Firmicutes_C--4||p__Gemmatimonadota--2||p__Halobacteriota--1||p__Myxococcota--13||p__Nitrospinota--1||p__Nitrospirota--2||p__Planctomycetota--3||p__Proteobacteria--172||p__RBG-13-61-14--1||p__Spirochaetota--9||p__Verrucomicrobiota--1:capture_species_counter=s__Accumulibacter phosphatis_E--19||s__Acidovorax sp001411535--1||s__Acidovorax_C sp001725235--15||s__Actinoplanes atraurantiacus--1||s__Actinoplanes cyaneus--1||s__Aeromonas popoffii--1||s__Alcanivorax marinus_A--1||s__Alicycliphilus sp018242005--1||s__Alkalispirochaeta alkalica--1||s__Amantichitinum sp001313065--1||s__Archangium violaceum_A--1||s__Arthrobacter_D sp003602285--1||s__Azonexus sp002345845--1||s__Azospirillum lipoferum--2||s__B1Sed10-166 sp003552185--3||s__BOG-933 sp903920145--1||s__Baekduia sp017084525--1||s__Bradyrhizobium agreste--1||s__Bradyrhizobium denitrificans--1||s__Bradyrhizobium liaoningense_C--2||s__Bradyrhizobium sp000426105--1||s__Bradyrhizobium sp900109945--1||s__Breznakibacter xylanolyticus--1||s__Burkholderia sp902833145--1||s__CAIYYW01 sp903930515--1||s__Cellvibrio sp002483145--1||s__Chromobacterium amazonense--1||s__Clostridium_Q sp910575795--1||s__Cohnella sp012849095--4||s__Cohnella zeiphila--1||s__Corallococcus sicarius--2||s__Corallococcus sp003611675--4||s__DDH964 sp001611275--1||s__Desulfocurvus vexinensis--1||s__Devosia sp005222805--1||s__ER4 sp902783035--1||s__Enterobacter huaxiensis--2||s__Enterobacter_D kobei_A--1||s__F1-20-MAGs016 sp018970785--2||s__FW300-bin19 sp004297825--1||s__Geomonas limicola--1||s__Geomonas paludis--1||s__Geothrix sp903873655--1||s__Herminiimonas contaminans--1||s__Hydrogenophaga intermedia--1||s__JAANAU01 sp015232705--1||s__JAAXXJ01 sp017885365--1||s__JACDDX01 sp013820855--1||s__JACOUN01 sp016177805--1||s__JACRBM01 sp016219275--1||s__JACRMI01 sp016215025--1||s__JADFXK01 sp015233285--1||s__JADGAO01 sp015231995--1||s__JADGRF01 sp017881145--1||s__JADJCA01 sp016703425--1||s__JADJKB01 sp016191785--1||s__JADJOM01 sp016713435--1||s__JAEUQQ01 sp016789685--12||s__JAFLEE01 sp017302015--1||s__Jannaschia formosa--3||s__Kosakonia radicincitans--1||s__Kyrpidia tusciae--16||s__Lawsonibacter sp000492175--1||s__Leptospira ellisii--1||s__Lonsdalea quercina_D--1||s__Marichromatium purpuratum--1||s__Massilia sp002428015--1||s__Methylobacterium sp001423085--1||s__Methylobacterium sp006151805--1||s__Methylobacterium symbioticum--1||s__Methylobacterium terrae--1||s__Microbulbifer thermotolerans--1||s__Mitsuaria aquatilis--1||s__Myxococcus macrosporus--1||s__Myxococcus sp013336725--1||s__Myxococcus xanthus_B--1||s__Neorhizobium cerealis--1||s__Nitrospira_A sp900170025--1||s__Novimethylophilus kurashikiensis--2||s__PH2015 sp013298775--1||s__Paenibacillus sp001517085--1||s__Paenibacillus_S xerothermodurans--1||s__Palsa-465 sp019241635--1||s__Paludibacterium sp019232825--1||s__Pannonibacter sp009915765--2||s__Paraburkholderia phymatum--1||s__Paraburkholderia sp013177735--14||s__Paraburkholderia sp900996225--4||s__Paraburkholderia terrae--1||s__Pararhizobium sp900111275--1||s__Propionispora vibrioides--1||s__Pseudogulbenkiania sp000527175--2||s__Pseudomonas_B oryzihabitans_E--1||s__Pseudomonas_E graminis_D--1||s__Pseudomonas_E marginalis_B--1||s__Pseudomonas_E mosselii_C--1||s__Pseudomonas_E putida_K--2||s__Pseudomonas_E soli--2||s__Pseudomonas_E sp002439135--1||s__Pseudomonas_E sp014851905--1||s__Pseudomonas_E sp900582625--1||s__QWPN01 sp005789975--1||s__R196 sp004764705--1||s__RBG-16-49-21 sp016928865--1||s__Rahnella victoriana--1||s__Ramlibacter alkalitolerans--1||s__Rhabdaerophilum sp017302635--1||s__Rhizobium leguminosarum_G--1||s__Rhodoferax bucti--1||s__Rhodopseudomonas palustris_J--1||s__Rubrivivax sp903938815--4||s__SKKC01 sp007128315--1||s__SLLR01 sp003561875--3||s__Saccharibacillus brassicae--1||s__Salinarimonas ramus--1||s__Selenomonas sputigena--1||s__Selenomonas_C sp902780535--1||s__Solidesulfovibrio magneticus_A--4||s__Sphaerotilus hippei--22||s__Sphingomonas adhaesiva--4||s__Sphingomonas sp000632225--4||s__Sphingomonas sp001555965--2||s__Sphingomonas sp002280565--1||s__Sphingomonas sp018240825--1||s__Sphingomonas_N sp000383095--1||s__Sporomusa termitida--1||s__Tc-Br11 sp001564275--1||s__Tepidimonas alkaliphilus--2||s__Thauera_A nasutitermitis--1||s__Thioalkalivibrio_A sulfidiphilus--3||s__Thiomicrorhabdus sp015488565--1||s__Trabulsiella guamensis--1||s__UBA1319 sp002306985--1||s__UBA3282 sp014804695--1||s__Vibrio pectenicida--1||s__WJMR01 sp014727845--1||s__WRJA01 sp009782435--1||s__Woeseia oceani--1||s__Xanthomonas_A sontii--1||s__Yersinia frederiksenii--1||s__Yoonia sp003551805--1:evalue_avg=4.184400788878245e-14:evalue_max=5.9e-12:evalue_min=1.08e-86:evalue_std=4.968696303541094e-13:evalue_sum=5.900005112318325e-12:gapopen_avg=0.1276595744680851:gapopen_max=2.0:gapopen_min=0.0:gapopen_std=0.3555893263259747:gapopen_sum=18.0:gtdb_class_counter=c__Alphaproteobacteria--1||c__Bacilli--1||c__Clostridia--28||c__Dehalobacteriia--1||c__Desulfuromonadia--2||c__Gammaproteobacteria--10||c__Gemmatimonadetes--44||c__Kapabacteria--2||c__Peptococcia--1||c__Phycisphaerae--1||c__Polyangia--1||c__SAR324--33||c__Synergistia--1||c__UBA994--3:gtdb_domain_counter=d__Bacteria--129:gtdb_family_counter=f__Acidithiobacillaceae--1||f__Acutalibacteraceae--1||f__Aminobacteriaceae--1||f__Anaerotignaceae--1||f__Anaerovoracaceae--1||f__Cellulosilyticaceae--2||f__Chitinibacteraceae--6||f__Chromobacteriaceae--1||f__Desulfuromonadaceae--2||f__GWC2-71-9--43||f__JAAYKL01--1||f__JACORV01--1||f__Lachnospiraceae--4||f__Methylophilaceae--1||f__Oscillospiraceae--5||f__Paenibacillaceae--1||f__Phycisphaeraceae--1||f__Rhodanobacteraceae--1||f__Ruminococcaceae--10||f__Sphingomonadaceae--1||f__UBA1257--2||f__UBA4661--2||f__UBA5500--2||f__UBA5745--1||f__UBA7702--1||f__UBA929--1||f__WRDA01--1||f__WRLR01--1||f__XYD2-FULL-50-16--33:gtdb_genus_counter=g__13-1-40CM-70-15--1||g__20CM-2-65-7--9||g__20CM-4-69-16--4||g__40CM-2-70-7--1||g__AG12--1||g__AG25--1||g__AG29--1||g__AG41--9||g__Acidithiobacillus_B--1||g__Andreprevotia--1||g__CAILHX01--1||g__Caproiciproducens--1||g__Cellulosilyticum--2||g__DSTP01--1||g__DUPL01--2||g__Desulfuromonas--2||g__Dyella--1||g__Eisenbergiella--1||g__Iodobacter--5||g__JAAYCI01--5||g__JAAYHE01--1||g__JAAYQI01--1||g__JAAYSD01--1||g__JABFSM01--4||g__JABHWU01--1||g__JACDDX01--5||g__JACORV01--1||g__JACOVF01--1||g__JADJOM01--2||g__JAFGVO01--1||g__JAHJRI01--13||g__JAHJTV01--19||g__Lacrimispora--1||g__Muricomes--2||g__PH2015--2||g__RGIG4694--1||g__Ruminiclostridium_E--2||g__SPDF01--1||g__SZUA-544--1||g__Sphingomonas--1||g__UBA1440--1||g__UBA2658--1||g__UBA5500--1||g__UBA7702--1||g__UBA7800--1||g__UBA929--1||g__Vogesella--1||g__WRAV01--1||g__WRDA01--1||g__WRJA01--1||g__WRLR01--1||g__WRMH01--3||g__WRMS01--1||g__WRNQ01--1||g__WVYX01--1||g__ZCTH02-B3--1:gtdb_order_counter=o__Acidithiobacillales--1||o__Burkholderiales--8||o__DRI-13--1||o__Desulfuromonadales--2||o__Gemmatimonadales--44||o__JAAYKD01--1||o__JAAYKL01--1||o__Kapabacteriales--2||o__Lachnospirales--7||o__Oscillospirales--17||o__Paenibacillales--1||o__Peptostreptococcales--1||o__Phycisphaerales--1||o__Sphingomonadales--1||o__Synergistales--1||o__UBA1212--2||o__UBA5500--2||o__UBA7702--1||o__WRLR01--1||o__XYD2-FULL-50-16--33||o__Xanthomonadales--1:gtdb_phylum_counter=p__Bacteroidota--2||p__Desulfobacterota--2||p__Firmicutes--1||p__Firmicutes_A--28||p__Firmicutes_B--2||p__Firmicutes_H--3||p__Gemmatimonadota--44||p__Myxococcota--1||p__Planctomycetota--1||p__Proteobacteria--11||p__SAR324--33||p__Synergistota--1:gtdb_species_counter=s__13-1-40CM-70-15 sp003223415--1||s__20CM-2-65-7 sp001915025--1||s__20CM-2-65-7 sp003220955--1||s__20CM-2-65-7 sp003221035--1||s__20CM-2-65-7 sp003221075--1||s__20CM-2-65-7 sp003221825--1||s__20CM-2-65-7 sp003221895--1||s__20CM-2-65-7 sp003221985--1||s__20CM-2-65-7 sp003222195--1||s__20CM-2-65-7 sp003223395--1||s__20CM-4-69-16 sp001919865--1||s__20CM-4-69-16 sp003220795--1||s__20CM-4-69-16 sp003220935--1||s__20CM-4-69-16 sp003222135--1||s__40CM-2-70-7 sp003222205--1||s__AG12 sp003222235--1||s__AG25 sp003221005--1||s__AG29 sp003222115--1||s__AG41 sp003220855--1||s__AG41 sp003220905--1||s__AG41 sp003220975--1||s__AG41 sp003221045--1||s__AG41 sp003222035--1||s__AG41 sp003222055--1||s__AG41 sp003222085--1||s__AG41 sp003222155--1||s__AG41 sp016880225--1||s__Acidithiobacillus_B sulfuriphilus--1||s__Andreprevotia chitinilytica--1||s__CAILHX01 sp903834185--1||s__Caproiciproducens sp002378845--1||s__Cellulosilyticum sp015058045--1||s__Cellulosilyticum sp017421915--1||s__DSTP01 sp011362545--1||s__DUPL01 sp012522035--1||s__DUPL01 sp012838385--1||s__Desulfuromonas acetoxidans--1||s__Desulfuromonas sp002869685--1||s__Dyella sp016428905--1||s__Eisenbergiella tayi--1||s__Iodobacter fluviatilis--1||s__Iodobacter sp000969645--1||s__Iodobacter sp002735645--1||s__Iodobacter sp003952345--1||s__Iodobacter sp011601265--1||s__JAAYCI01 sp012729855--5||s__JAAYHE01 sp012735505--1||s__JAAYQI01 sp012519385--1||s__JAAYSD01 sp012518465--1||s__JABFSM01 sp013140635--1||s__JABFSM01 sp016794825--1||s__JABFSM01 sp016874005--1||s__JABFSM01 sp902826755--1||s__JABHWU01 sp018657625--1||s__JACDDX01 sp013812695--1||s__JACDDX01 sp013813435--1||s__JACDDX01 sp013813675--1||s__JACDDX01 sp013813875--1||s__JACDDX01 sp013820855--1||s__JACORV01 sp016179225--1||s__JACOVF01 sp016177465--1||s__JADJOM01 sp016713785--1||s__JADJOM01 sp016794805--1||s__JAFGVO01 sp016937935--1||s__JAHJRI01 sp018645005--2||s__JAHJRI01 sp018830885--11||s__JAHJTV01 sp018829445--19||s__Lacrimispora sp002389905--1||s__Muricomes contortus_C--1||s__Muricomes sp013911065--1||s__PH2015 sp004292595--1||s__PH2015 sp013298775--1||s__RGIG4694 sp017481565--1||s__Ruminiclostridium_E sp009783205--2||s__SPDF01 sp004525055--1||s__SZUA-544 sp003251175--1||s__Sphingomonas sp000632225--1||s__UBA1440 sp002329565--1||s__UBA2658 sp012728025--1||s__UBA5500 sp012727835--1||s__UBA7702 sp002482535--1||s__UBA7800 sp002704825--1||s__UBA929 sp009782475--1||s__Vogesella sp900090205--1||s__WRAV01 sp018434245--1||s__WRDA01 sp009783675--1||s__WRJA01 sp009782435--1||s__WRLR01 sp009777515--1||s__WRMH01 sp009776445--1||s__WRMH01 sp009787625--1||s__WRMH01 sp009787995--1||s__WRMS01 sp018436095--1||s__WRNQ01 sp009784305--1||s__WVYX01 sp011772755--1||s__ZCTH02-B3 sp002159065--1:heptad_counter=MCP-24H--61||MCP-28H--6||MCP-34H--3||MCP-36H--91||MCP-40H--59||MCP-44H--182||MCP-58H--1:lbd_counter=:lca_tree=d__Bacteria:length_avg=117.9645390070922:length_max=178.0:length_min=31.0:length_std=36.99370821939431:length_sum=16633.0:mismatch_avg=25.46099290780142:mismatch_max=70.0:mismatch_min=2.0:mismatch_std=17.275712815765562:mismatch_sum=3590.0:name=N703444:qcovhsp_avg=99.33120567375887:qcovhsp_max=100.0:qcovhsp_min=95.3:qcovhsp_std=1.1389929607065217:qcovhsp_sum=14005.7:qend_avg=118.27659574468085:qend_max=178.0:qend_min=31.0:qend_std=36.97298364693928:qend_sum=16677.0:qstart_avg=1.4184397163120568:qstart_max=7.0:qstart_min=1.0:qstart_std=0.9423074139639078:qstart_sum=200.0:ref_name_counter=GB_GCA_003221985.1_protein.faa_QHUQ01000126.1_5@PF00015_full_PFAM.488.674--2||GB_GCA_011362545.1_protein.faa_DSTP01000074.1_5@PF00015_full_PFAM.477.687--3||GB_GCA_013140635.1_protein.faa_JABFSM010000303.1_7@PF00015_full_PFAM.407.663--1||GB_GCA_013812695.1_protein.faa_JACCSZ010000248.1_13@PF00015_full_PFAM.490.674--9||GB_GCA_013813435.1_protein.faa_JACCRS010000111.1_26@PF00015_full_PFAM.453.672--14||GB_GCA_013813675.1_protein.faa_JACCRH010000323.1_2@PF00015_full_PFAM.486.678--71||GB_GCA_013813875.1_protein.faa_JACCQZ010000009.1_1@PF00015_full_PFAM.490.582--29||GB_GCA_013813875.1_protein.faa_JACCQZ010000188.1_6@PF00015_full_PFAM.1.134--1||GB_GCA_013820855.1_protein.faa_JACDHV010000018.1_5@PF00015_full_PFAM.466.667--2||GB_GCA_016713785.1_protein.faa_JADJOM010000003.1_652@PF00015_full_PFAM.415.674--5||GB_GCA_016794805.1_protein.faa_JAEUJI010000290.1_18@PF00015_full_PFAM.458.687--2||GB_GCA_016794825.1_protein.faa_JAEUJH010000712.1_9@PF00015_full_PFAM.485.671--1||RS_GCF_017498065.1_protein.faa_NZ_JAGDFX010000006.1_116@PF00015_full_PFAM.1.44--1:scovhsp_avg=66.69858156028369:scovhsp_max=88.0:scovhsp_min=50.0:scovhsp_std=9.950147061480353:scovhsp_sum=9404.5:send_avg=132.15602836879432:send_max=228.0:send_min=38.0:send_std=44.960662756926155:send_sum=18634.0:sstart_avg=15.297872340425531:sstart_max=96.0:sstart_min=1.0:sstart_std=19.832421032545625:sstart_sum=2157.0])0.258:0.0133861[&&NHX:Sample_counter=rhizpot1--49||rhizpot2--7||rhizpot3--34||rhiztom1--102||rhiztom2--79||rhiztom3--136:Type_counter=GTDB--7470||capture--407:besthit_avg=80.41117021276595:besthit_max=100.0:besthit_min=44.1:besthit_std=11.109312599381013:besthit_sum=15117.3:bitscore_avg=157.78297872340423:bitscore_max=273.0:bitscore_min=44.3:bitscore_std=47.722914905970896:bitscore_sum=29663.199999999997:capture_class_counter=c__Actinomycetia--4||c__Alphaproteobacteria--68||c__Anaerolineae--3||c__Bacilli--32||c__Bacteroidia--1||c__Bradymonadia--1||c__Clostridia--27||c__Dehalococcoidia--1||c__Desulfarculia--2||c__Desulfobacteria--1||c__Desulfovibrionia--7||c__Desulfuromonadia--7||c__GCA-002687715--1||c__Gammaproteobacteria--181||c__Gemmatimonadetes--2||c__Halobacteria--2||c__Holophagae--3||c__Ignavibacteria--1||c__JAADFL01--1||c__JADFXK01--1||c__Kapabacteria--1||c__Leptospirae--1||c__Limnochordia--1||c__Magnetococcia--1||c__Myxococcia--11||c__Negativicutes--4||c__Nitrospiria--1||c__Phycisphaerae--3||c__Planctomycetia--3||c__Polyangia--4||c__RBG-13-61-14--1||c__Spirochaetia--5||c__Syntrophobacteria--1||c__Thermoleophilia--2||c__Thermoplasmata--1||c__Thermotogae--1||c__UBA1135--1||c__UBA12135--1||c__UBA4802--2||c__UBA6099--1||c__UBA7883--1||c__UBA9217--1||c__Verrucomicrobiae--1||c__Vicinamibacteria--12:capture_domain_counter=d__Archaea--3||d__Bacteria--404:capture_family_counter=f__Acetivibrionaceae--2||f__Acetobacteraceae--2||f__Aeromonadaceae--3||f__Alcanivoracaceae--1||f__Alkalispirochaetaceae--1||f__Alteromonadaceae--4||f__Anaerohalosphaeraceae--1||f__Azospirillaceae--5||f__Beijerinckiaceae--7||f__Burkholderiaceae--79||f__Casimicrobiaceae--1||f__Caulobacteraceae--15||f__Cellvibrionaceae--2||f__Chitinibacteraceae--1||f__Chromatiaceae--1||f__Chromobacteriaceae--4||f__Competibacteraceae--1||f__DDH964--1||f__DRUE01--1||f__DSM-1321--1||f__DSM-9756--1||f__DTU087--1||f__Desulfarculaceae--2||f__Desulfococcaceae--1||f__Desulfovibrionaceae--7||f__Devosiaceae--1||f__Ectothiorhodospiraceae--3||f__Enterobacteriaceae--10||f__Ethanoligenenaceae--1||f__GCA-002687715--1||f__GWC2-71-9--2||f__Geobacteraceae--2||f__Haloferacaceae--1||f__Holophagaceae--3||f__Ignavibacteriaceae--1||f__JAADFL01--1||f__JACRLM01--1||f__JADFXK01--1||f__JAFGIB01--1||f__JAFLEE01--1||f__JAFNAJ01--12||f__Kineosporiaceae--1||f__Kyrpidiaceae--16||f__Lachnospiraceae--14||f__Leptospiraceae--1||f__Lutisporaceae--1||f__Magnetaquicoccaceae--1||f__Marinilabiliaceae--1||f__Methanomassiliicoccaceae--1||f__Methylophilaceae--2||f__Micrococcaceae--1||f__Micromonosporaceae--2||f__Myxococcaceae--11||f__NAK82--1||f__NBRC-103111--2||f__Natrialbaceae--1||f__Nevskiaceae--1||f__Nitrospiraceae--1||f__Oleiphilaceae--1||f__Oscillospiraceae--7||f__Paenibacillaceae--10||f__Planococcaceae--2||f__Polyangiaceae--3||f__Propionisporaceae--1||f__Pseudomonadaceae--33||f__Pseudopelobacteraceae--1||f__Rhizobiaceae--7||f__Rhodobacteraceae--7||f__Rhodocyclaceae--23||f__Ruminococcaceae--2||f__SG8-4--2||f__SKKC01--1||f__SLAA01--3||f__Sedimenticolaceae--2||f__Selenomonadaceae--2||f__Shewanellaceae--1||f__Solirubrobacteraceae--2||f__SpSt-899--1||f__Sphingomonadaceae--14||f__Sporomusaceae--1||f__Stappiaceae--2||f__Steroidobacteraceae--1||f__Syntrophotaleaceae--3||f__Thermotogaceae--1||f__Thiomicrospiraceae--1||f__UBA1268--3||f__UBA1319--1||f__UBA1532--1||f__UBA2386--1||f__UBA4142--2||f__UBA4661--1||f__UBA5368--1||f__UBA5550--1||f__UBA6099--1||f__UBA9217--1||f__Vibrionaceae--2||f__Wenzhouxiangellaceae--1||f__Woeseiaceae--1||f__Xanthobacteraceae--8||f__Xanthomonadaceae--2||f__YIM-B00363--1:capture_genus_counter=g__Accumulibacter--19||g__Acidovorax--2||g__Acidovorax_C--15||g__Actinoplanes--2||g__Aeromonas--2||g__Alcanivorax--1||g__Alicycliphilus--1||g__Alkalispirochaeta--1||g__Alteromonas--1||g__Amantichitinum--1||g__Aminidesulfovibrio--2||g__Archangium--1||g__Arthrobacter_D--1||g__Aureimonas--1||g__Aureimonas_A--1||g__Avoscillospira_A--1||g__Azonexus--1||g__Azospirillum--3||g__B1Sed10-166--3||g__BOG-933--1||g__BRH-c25--1||g__Bacillus_AD--1||g__Baekduia--1||g__Bradyrhizobium--6||g__Breznakibacter--1||g__Burkholderia--1||g__CAINDO01--1||g__CAIWHR01--1||g__CAIYPH01--1||g__CAIYYW01--1||g__Caballeronia--1||g__Caulobacter--12||g__Cellvibrio--1||g__Choladocola--1||g__Chromobacterium--1||g__Citrobacter_A--1||g__Clostridium_Q--2||g__Cohnella--5||g__Colwellia_A--1||g__Contendobacter--1||g__Corallococcus--7||g__DDH964--1||g__DSVE01--1||g__Desulfocurvus--1||g__Desulfoglaeba--1||g__Devosia--1||g__ER4--4||g__Enterobacter--2||g__Enterobacter_D--1||g__F1-20-MAGs016--2||g__FW300-bin19--1||g__Geomonas--2||g__Geothrix--1||g__Haloferax--1||g__Herminiimonas--1||g__Holophaga--2||g__Hungateiclostridium--2||g__Hydrogenophaga--1||g__JAABSQ01--1||g__JAADFL01--1||g__JAANAU01--1||g__JAAXXJ01--1||g__JAAZMF01--1||g__JABMQN01--1||g__JACDDX01--1||g__JACOUN01--1||g__JACRBM01--1||g__JACRCG01--1||g__JACRDC01--2||g__JACRMI01--1||g__JADFXK01--1||g__JADGAO01--1||g__JADGRF01--1||g__JADJCA01--1||g__JADJKB01--1||g__JADJOM01--1||g__JAEUQQ01--12||g__JAFGGE01--1||g__JAFLEE01--1||g__Jannaschia--3||g__Janthinobacterium--1||g__Kosakonia--1||g__Kyrpidia--16||g__Lacrimispora--8||g__Lawsonibacter--1||g__Leptospira--1||g__Lonsdalea--1||g__Lysobacter--1||g__MONJU--1||g__MT2928--1||g__Marichromatium--1||g__Marinobacter--1||g__Massilia--2||g__Methylobacterium--4||g__Microbulbifer--1||g__Mitsuaria--1||g__Myxococcus--3||g__Neorhizobium--1||g__Nitrospira_A--1||g__Niveispirillum--1||g__Novimethylophilus--2||g__Oceanisphaera--1||g__PH2015--1||g__PLanc-01--2||g__Paenibacillus--3||g__Paenibacillus_AE--1||g__Paenibacillus_S--1||g__Palsa-465--1||g__Paludibacterium--1||g__Pannonibacter--2||g__Paraburkholderia--21||g__Pararhizobium--2||g__Phenylobacterium--2||g__Propionispora--1||g__Pseudoalteromonas--2||g__Pseudogulbenkiania--2||g__Pseudolabrys--1||g__Pseudomonas_B--1||g__Pseudomonas_C--1||g__Pseudomonas_E--30||g__Pseudomonas_F--1||g__Psychrobacillus--1||g__QGON01--1||g__QWPN01--1||g__R-H-3--1||g__R196--1||g__RBG-16-49-21--1||g__Rahnella--1||g__Ramlibacter--1||g__Rhabdaerophilum--1||g__Rhizobium--1||g__Rhizorhapis--1||g__Rhodobacter--1||g__Rhodoblastus--1||g__Rhodoferax--1||g__Rhodopseudomonas--1||g__Roseburia--1||g__Roseomonas--1||g__Rubrivivax--4||g__Ruminiclostridium_D--1||g__Ruminiclostridium_E--1||g__SKKC01--1||g__SLLR01--3||g__SXUL01--1||g__SYFR01--1||g__Saccharibacillus--2||g__Salinarimonas--1||g__Schaedlerella--1||g__Selenomonas--1||g__Selenomonas_C--1||g__Shewanella--1||g__Shinella--1||g__Sinimarinibacterium--1||g__Solibacillus--1||g__Solidesulfovibrio--4||g__Sphaerotilus--23||g__Sphingomonas--12||g__Sphingomonas_N--1||g__Sporomusa--1||g__Steroidobacter_A--1||g__Sulfuritalea--1||g__Symbiopectobacterium--1||g__Tc-Br11--1||g__Tepidimonas--2||g__Thauera_A--1||g__Thermotoga--1||g__Thioalkalivibrio_A--3||g__Thiomicrorhabdus--1||g__Trabulsiella--1||g__UBA1319--1||g__UBA2386--1||g__UBA3282--1||g__UBA4615--1||g__UBA5005--1||g__UBA6--1||g__UBA6099--1||g__UBA7477--1||g__Vibrio--2||g__WJMR01--1||g__WRJA01--1||g__Wenxinia--1||g__Wenzhouxiangella--1||g__Woeseia--1||g__Xanthomonas_A--1||g__Yersinia--1||g__Yoonia--1:capture_order_counter=o__4572-78--1||o__Acetivibrionales--2||o__Acetobacterales--2||o__Actinomycetales--2||o__Azospirillales--5||o__Bacillales_A--2||o__Bacillales_B--1||o__Bacteroidales--1||o__Burkholderiales--110||o__COTS27--1||o__Caulobacterales--15||o__Chromatiales--3||o__Competibacterales--1||o__DSM-27196--5||o__DTU087--1||o__Desulfarculales--2||o__Desulfobacterales--1||o__Desulfovibrionales--7||o__Desulfuromonadales--4||o__Ectothiorhodospirales--3||o__Enterobacterales--20||o__GCA-002687715--1||o__Gemmatimonadales--2||o__Geobacterales--3||o__Halobacteriales--2||o__Holophagales--3||o__Ignavibacteriales--1||o__JAADFL01--1||o__JADFXK01--1||o__Kapabacteriales--1||o__Kyrpidiales--16||o__Lachnospirales--14||o__Leptospirales--1||o__Lutisporales--1||o__Magnetococcales--1||o__Methanomassiliicoccales--1||o__Mycobacteriales--2||o__Myxococcales--11||o__Nevskiales--1||o__Nitrospirales--1||o__Oscillospirales--10||o__Paenibacillales--13||o__Pedosphaerales--1||o__Pirellulales--3||o__Polyangiales--4||o__Propionisporales--1||o__Pseudomonadales--37||o__RBG-13-61-14--1||o__Rhizobiales--25||o__Rhodobacterales--7||o__SZUA-161--1||o__Sedimentisphaerales--3||o__Selenomonadales--2||o__Solirubrobacterales--2||o__Sphingomonadales--14||o__Sporomusales--1||o__Steroidobacterales--1||o__Syntrophobacterales--1||o__Thermotogales--1||o__Thiomicrospirales--1||o__UBA2386--1||o__UBA4142--2||o__UBA4802--2||o__UBA6099--1||o__UBA7883--1||o__UBA7976--1||o__UBA9217--1||o__Vicinamibacterales--12||o__Woeseiales--1||o__Xanthomonadales--3:capture_phylum_counter=p__Acidobacteriota--15||p__Actinobacteriota--6||p__Bacteroidota--3||p__Chloroflexota--4||p__Desulfobacterota--12||p__Desulfobacterota_I--7||p__Firmicutes--32||p__Firmicutes_A--27||p__Firmicutes_C--4||p__Firmicutes_G--1||p__Gemmatimonadota--2||p__Halobacteriota--2||p__Myxococcota--17||p__Nitrospinota--1||p__Nitrospirota--2||p__Planctomycetota--8||p__Proteobacteria--250||p__RBG-13-61-14--1||p__Spirochaetota--9||p__Thermoplasmatota--1||p__Thermotogota--1||p__UBP15--1||p__Verrucomicrobiota--1:capture_species_counter=s__Accumulibacter phosphatis_E--19||s__Acidovorax sp001411535--1||s__Acidovorax sp019219095--1||s__Acidovorax_C sp001725235--15||s__Actinoplanes atraurantiacus--1||s__Actinoplanes cyaneus--1||s__Aeromonas lacus--1||s__Aeromonas popoffii--1||s__Alcanivorax marinus_A--1||s__Alicycliphilus sp018242005--1||s__Alkalispirochaeta alkalica--1||s__Alteromonas portus--1||s__Amantichitinum sp001313065--1||s__Aminidesulfovibrio aminophilus--1||s__Aminidesulfovibrio sp002382645--1||s__Archangium violaceum_A--1||s__Arthrobacter_D sp003602285--1||s__Aureimonas sp001423245--1||s__Aureimonas_A endophytica--1||s__Avoscillospira_A avistercoris--1||s__Azonexus sp002345845--1||s__Azospirillum lipoferum--2||s__Azospirillum sp008365375--1||s__B1Sed10-166 sp003552185--3||s__BOG-933 sp903920145--1||s__BRH-c25 sp017994115--1||s__Bacillus_AD endoradicis--1||s__Baekduia sp017084525--1||s__Bradyrhizobium agreste--1||s__Bradyrhizobium denitrificans--1||s__Bradyrhizobium liaoningense_C--2||s__Bradyrhizobium sp000426105--1||s__Bradyrhizobium sp900109945--1||s__Breznakibacter xylanolyticus--1||s__Burkholderia sp902833145--1||s__CAINDO01 sp903847385--1||s__CAIWHR01 sp903912485--1||s__CAIYPH01 sp903865895--1||s__CAIYYW01 sp903930515--1||s__Caballeronia brachyanthoides--1||s__Caulobacter sp001556515--11||s__Caulobacter sp003185805--1||s__Cellvibrio sp002483145--1||s__Choladocola sp003481535--1||s__Chromobacterium amazonense--1||s__Citrobacter_A telavivensis--1||s__Clostridium_Q sp009911305--1||s__Clostridium_Q sp910575795--1||s__Cohnella sp012849095--4||s__Cohnella zeiphila--1||s__Colwellia_A sp013215295--1||s__Contendobacter sp012031845--1||s__Corallococcus sicarius--2||s__Corallococcus sp003611675--5||s__DDH964 sp001611275--1||s__DSVE01 sp011368475--1||s__Desulfocurvus vexinensis--1||s__Desulfoglaeba alkanexedens--1||s__Devosia sp005222805--1||s__ER4 sp015068395--3||s__ER4 sp902783035--1||s__Enterobacter huaxiensis--2||s__Enterobacter_D kobei_A--1||s__F1-20-MAGs016 sp018970785--2||s__FW300-bin19 sp004297825--1||s__Geomonas limicola--1||s__Geomonas paludis--1||s__Geothrix sp903873655--1||s__Haloferax elongans--1||s__Herminiimonas contaminans--1||s__Holophaga sp002298155--2||s__Hungateiclostridium straminisolvens--2||s__Hydrogenophaga intermedia--1||s__JAABSQ01 sp011390315--1||s__JAADFL01 sp013152945--1||s__JAANAU01 sp015232705--1||s__JAAXXJ01 sp017885365--1||s__JAAZMF01 sp012519025--1||s__JABMQN01 sp018657655--1||s__JACDDX01 sp013820855--1||s__JACOUN01 sp016177805--1||s__JACRBM01 sp016219275--1||s__JACRCG01 sp903930585--1||s__JACRDC01 sp016208115--2||s__JACRMI01 sp016215025--1||s__JADFXK01 sp015233285--1||s__JADGAO01 sp015231995--1||s__JADGRF01 sp017881145--1||s__JADJCA01 sp016703425--1||s__JADJKB01 sp016191785--1||s__JADJOM01 sp016713435--1||s__JAEUQQ01 sp016789685--12||s__JAFGGE01 sp016930745--1||s__JAFLEE01 sp017302015--1||s__Jannaschia formosa--3||s__Janthinobacterium lividum_C--1||s__Kosakonia radicincitans--1||s__Kyrpidia tusciae--16||s__Lacrimispora algidixylanolytica--6||s__Lacrimispora sp002478865--2||s__Lawsonibacter sp000492175--1||s__Leptospira ellisii--1||s__Lonsdalea quercina_D--1||s__Lysobacter sp001429785--1||s__MONJU sp000801295--1||s__MT2928 sp015679265--1||s__Marichromatium purpuratum--1||s__Marinobacter maritimus--1||s__Massilia sp000745265--1||s__Massilia sp002428015--1||s__Methylobacterium sp001423085--1||s__Methylobacterium sp006151805--1||s__Methylobacterium symbioticum--1||s__Methylobacterium terrae--1||s__Microbulbifer thermotolerans--1||s__Mitsuaria aquatilis--1||s__Myxococcus macrosporus--1||s__Myxococcus sp013336725--1||s__Myxococcus xanthus_B--1||s__Neorhizobium cerealis--1||s__Nitrospira_A sp900170025--1||s__Niveispirillum sp009495745--1||s__Novimethylophilus kurashikiensis--2||s__Oceanisphaera avium--1||s__PH2015 sp013298775--1||s__PLanc-01 sp002327785--2||s__Paenibacillus antarcticus--1||s__Paenibacillus sp000758625--1||s__Paenibacillus sp001517085--1||s__Paenibacillus_AE antri--1||s__Paenibacillus_S xerothermodurans--1||s__Palsa-465 sp019241635--1||s__Paludibacterium sp019232825--1||s__Pannonibacter sp009915765--2||s__Paraburkholderia phymatum--1||s__Paraburkholderia sp000178415--1||s__Paraburkholderia sp013177735--14||s__Paraburkholderia sp900996225--4||s__Paraburkholderia terrae--1||s__Pararhizobium sp900111275--2||s__Phenylobacterium sp001557235--2||s__Propionispora vibrioides--1||s__Pseudoalteromonas fuliginea--1||s__Pseudoalteromonas tunicata--1||s__Pseudogulbenkiania sp000527175--2||s__Pseudolabrys sp001426945--1||s__Pseudomonas_B oryzihabitans_E--1||s__Pseudomonas_C sp012728315--1||s__Pseudomonas_E azotoformans_A--11||s__Pseudomonas_E campi--4||s__Pseudomonas_E fluvialis_A--1||s__Pseudomonas_E fulgida--1||s__Pseudomonas_E graminis_D--1||s__Pseudomonas_E kitaguniensis--1||s__Pseudomonas_E marginalis_B--1||s__Pseudomonas_E mosselii_C--1||s__Pseudomonas_E putida_K--2||s__Pseudomonas_E soli--2||s__Pseudomonas_E sp002439135--1||s__Pseudomonas_E sp002483005--1||s__Pseudomonas_E sp002699985--1||s__Pseudomonas_E sp014851905--1||s__Pseudomonas_E sp900582625--1||s__Pseudomonas_F furukawaii--1||s__Psychrobacillus psychrodurans--1||s__QGON01 sp003660235--1||s__QWPN01 sp005789975--1||s__R-H-3 sp002198655--1||s__R196 sp004764705--1||s__RBG-16-49-21 sp016928865--1||s__Rahnella victoriana--1||s__Ramlibacter alkalitolerans--1||s__Rhabdaerophilum sp017302635--1||s__Rhizobium leguminosarum_G--1||s__Rhizorhapis sp016650315--1||s__Rhodobacter capsulatus_B--1||s__Rhodoblastus acidophilus--1||s__Rhodoferax bucti--1||s__Rhodopseudomonas palustris_J--1||s__Roseburia sp900542495--1||s__Roseomonas deserti_A--1||s__Rubrivivax sp903938815--4||s__Ruminiclostridium_D cellulosi--1||s__Ruminiclostridium_E sp017550775--1||s__SKKC01 sp007128315--1||s__SLLR01 sp003561875--3||s__SXUL01 sp005790545--1||s__SYFR01 sp005800325--1||s__Saccharibacillus brassicae--1||s__Saccharibacillus sp002205895--1||s__Salinarimonas ramus--1||s__Schaedlerella glycyrrhizinilytica_A--1||s__Selenomonas sputigena--1||s__Selenomonas_C sp902780535--1||s__Shewanella sp000203935--1||s__Shinella kummerowiae--1||s__Sinimarinibacterium flocculans--1||s__Solibacillus isronensis_A--1||s__Solidesulfovibrio magneticus_A--4||s__Sphaerotilus hippei--22||s__Sphaerotilus sp013294065--1||s__Sphingomonas adhaesiva--4||s__Sphingomonas sp000632225--4||s__Sphingomonas sp001555965--2||s__Sphingomonas sp002280565--1||s__Sphingomonas sp018240825--1||s__Sphingomonas_N sp000383095--1||s__Sporomusa termitida--1||s__Steroidobacter_A agaridevorans--1||s__Sulfuritalea sp016192435--1||s__Symbiopectobacterium sp015762685--1||s__Tc-Br11 sp001564275--1||s__Tepidimonas alkaliphilus--2||s__Thauera_A nasutitermitis--1||s__Thermotoga sp002866025--1||s__Thioalkalivibrio_A sulfidiphilus--3||s__Thiomicrorhabdus sp015488565--1||s__Trabulsiella guamensis--1||s__UBA1319 sp002306985--1||s__UBA2386 sp016793265--1||s__UBA3282 sp014804695--1||s__UBA4615 sp903898725--1||s__UBA5005 sp002398405--1||s__UBA6 sp002508545--1||s__UBA6099 sp002435745--1||s__UBA7477 sp002479715--1||s__Vibrio pectenicida--1||s__Vibrio rotiferianus--1||s__WJMR01 sp014727845--1||s__WRJA01 sp009782435--1||s__Wenxinia saemankumensis--1||s__Wenzhouxiangella sp007116585--1||s__Woeseia oceani--1||s__Xanthomonas_A sontii--1||s__Yersinia frederiksenii--1||s__Yoonia sp003551805--1:evalue_avg=1.5935585168953305e-10:evalue_max=2.98e-08:evalue_min=6.71e-95:evalue_std=2.1733550762632195e-09:evalue_sum=2.9958900117632215e-08:evoltype=D:gapopen_avg=0.14893617021276595:gapopen_max=3.0:gapopen_min=0.0:gapopen_std=0.4377249596367537:gapopen_sum=28.0:gtdb_class_counter=c__Alphaproteobacteria--3||c__B3-LCP--2||c__BMS3BBIN04--8||c__BSN033--4||c__Babeliae--1||c__Bacilli--86||c__Bacteriovoracia--34||c__Bacteroidia--1||c__Bdellovibrionia_A--1||c__Bradymonadia--1||c__Brevinematia--2||c__Brocadiae--1||c__Caldisericia--1||c__Calditrichia--16||c__Campylobacteria--1||c__Clostridia--6150||c__DTU030--1||c__DTU084--1||c__Dehalobacteriia--14||c__Desulfarculia--8||c__Desulfitobacteriia--19||c__Desulfobacteria--52||c__Desulfobulbia--34||c__Desulfotomaculia--29||c__Desulfovibrionia--33||c__Desulfuromonadia--349||c__Dethiobacteria--19||c__GCA-002687715--1||c__GWE2-31-10--3||c__Gammaproteobacteria--15||c__Gemmatimonadetes--44||c__Holophagae--2||c__Ignavibacteria--5||c__JAGOEH01--1||c__Kapabacteria--15||c__Kiritimatiellae--20||c__Krumholzibacteria--17||c__Lentisphaeria--3||c__Leptospirae--34||c__Moorellia--4||c__Negativicutes--94||c__Oligoflexia--16||c__Ozemobacteria--7||c__Peptococcia--39||c__Phycisphaerae--1||c__Planctomycetia--21||c__Polyangia--14||c__Riflemargulisbacteria--1||c__SAR324--49||c__SZUA-567--11||c__Spirochaetia--71||c__Synergistia--2||c__Syntrophia--1||c__Syntrophomonadia--11||c__Thermoanaerobacteria--10||c__UBA11346--3||c__UBA1135--7||c__UBA1177--4||c__UBA4055--12||c__UBA4882--14||c__UBA6191--2||c__UBA6919--3||c__UBA7883--7||c__UBA796--4||c__UBA9042--2||c__UBA9160--1||c__UBA994--9||c__UBA9980--5||c__WTBG01--14:gtdb_domain_counter=d__Bacteria--7470:gtdb_family_counter=f__4be13--2||f__ARS1246--1||f__Acanthopleuribacteraceae--2||f__Acetivibrionaceae--52||f__Acidaminobacteraceae--30||f__Acidibacillaceae--1||f__Acidithiobacillaceae--1||f__Acutalibacteraceae--306||f__Alkalispirochaetaceae--1||f__Aminobacteriaceae--1||f__Ammonificaceae--3||f__Anaerotignaceae--159||f__Anaerovoracaceae--198||f__B13-G15--4||f__B3-LCP--2||f__BICA1-8--1||f__BM004--3||f__BM501--4||f__BM714--3||f__BMS3BBIN04--8||f__BX7--2||f__Babeliaceae--1||f__Bacteriovoracaceae--34||f__Brocadiaceae--1||f__Burkholderiaceae--3||f__Butyricicoccaceae--110||f__CAG-138--9||f__CAG-272--9||f__CAG-274--12||f__CAG-382--3||f__CAIRTM01--14||f__CAJFEE01--1||f__Caldicellulosiruptoraceae--10||f__Calditrichaceae--1||f__Caloramatoraceae--3||f__Cellulosilyticaceae--14||f__Ch109--1||f__Chitinibacteraceae--6||f__Christensenellaceae--4||f__Chromobacteriaceae--1||f__Clostridiaceae--126||f__Competibacteraceae--1||f__DRI-13--3||f__DRQF01--1||f__DSM-17781--4||f__DSM-18226--15||f__DSM-24629--1||f__DSM-27016--14||f__DSM-2933--9||f__DSM-8532--13||f__DTU013--3||f__DTU022--2||f__DTU023--1||f__DTU030--1||f__DTU084--1||f__DUMC01--1||f__DUPQ01--2||f__Defluviitaleaceae--6||f__Dehalobacteriaceae--3||f__Dendrosporobacteraceae--2||f__Desulfatibacillaceae--19||f__Desulfitobacteriaceae--13||f__Desulfocapsaceae--3||f__Desulfococcaceae--5||f__Desulfocucumaceae--3||f__Desulfofarciminaceae--1||f__Desulfolunaceae--1||f__Desulfonatronaceae--2||f__Desulfonatronovibrionaceae--2||f__Desulfotomaculaceae--3||f__Desulfovibrionaceae--29||f__Desulfuribacillaceae--1||f__Desulfurivibrionaceae--28||f__Desulfuromonadaceae--79||f__Dethiobacteraceae--17||f__Erysipelotrichaceae--12||f__Ethanoligenenaceae--22||f__Eubacteriaceae--247||f__Filifactoraceae--14||f__Firm-18--2||f__GCA-002748355--7||f__GCA-2716585--1||f__GCA-2753255--8||f__GCA-2862545--2||f__GCA-2863065--1||f__GWB1-36-13--3||f__GWC2-71-9--43||f__GWE2-31-10--3||f__GWF2-39-127--1||f__Geoalkalibacteraceae--15||f__Geopsychrobacteraceae--113||f__Geothermobacteraceae--20||f__Gottschalkiaceae--3||f__Heliobacteriaceae--1||f__Ignavibacteriaceae--5||f__J004--15||f__JAAXQG01--20||f__JAAYDE01--7||f__JAAYHZ01--1||f__JAAYKL01--5||f__JAAYMJ01--2||f__JAAYOS01--3||f__JAAYPU01--22||f__JAAYXM01--1||f__JABLXN01--2||f__JACMMQ01--1||f__JACORV01--1||f__JACRLM01--6||f__JADFZZ01--3||f__JADGBV01--1||f__JADGCD01--1||f__JAFGDJ01--3||f__JAFGRV01--1||f__JAFGXH01--4||f__JAFGXN01--2||f__JAGOEH01--1||f__JAGPMH01--1||f__JAHJTB01--8||f__LZORAL124-64-63--17||f__Lachnospiraceae--2834||f__Leptonemataceae--2||f__Leptospiraceae--32||f__Lutisporaceae--7||f__MGBC116941--2||f__Marispirochaetaceae--10||f__Massilibacillaceae--1||f__Methylophilaceae--1||f__Micavibrionaceae--2||f__NBRC-103111--2||f__Nannocystaceae--3||f__Nap2-2B--2||f__Natronincolaceae--6||f__Oligoflexaceae--7||f__Oscillospiraceae--654||f__Oxobacteraceae--1||f__Ozemobacteraceae--7||f__PHBI01--1||f__PWPR01--4||f__Paenibacillaceae--41||f__Pelotomaculaceae--17||f__Peptococcaceae--8||f__Peptostreptococcaceae--86||f__Phycisphaeraceae--1||f__Polyangiaceae--6||f__Prolixibacteraceae--1||f__Propionisporaceae--9||f__QAMX01--1||f__RZYC01--13||f__Rhodanobacteraceae--1||f__Ruminococcaceae--620||f__SK-Y3--1||f__SKWO01--1||f__SLST01--5||f__SURF-7--14||f__SXON01--1||f__SZUA-371--3||f__SZUA-540--12||f__SZUA-567--11||f__SZUA-584--14||f__SZUA-6--3||f__Salinispiraceae--3||f__Sedimentibacteraceae--177||f__Sediminispirochaetaceae--8||f__Selenomonadaceae--57||f__Silvanigrellaceae--9||f__Smithellaceae--1||f__Sphingomonadaceae--1||f__Spirochaetaceae_B--11||f__Sporolactobacillaceae--2||f__Sporomusaceae--11||f__Sulfurospirillaceae--1||f__Synergistaceae--1||f__Syntrophobotulaceae--5||f__Syntrophomonadaceae--10||f__Syntrophotaleaceae--57||f__T1SED10-28--1||f__Tepidibacillaceae--1||f__Termitinemataceae--4||f__Thermacetogeniaceae--4||f__Thermoguttaceae--21||f__Thermotaleaceae--4||f__Tindalliaceae--4||f__Tissierellaceae--2||f__Treponemataceae--12||f__Trichloromonadaceae--22||f__UBA1018--1||f__UBA10575--2||f__UBA11346--2||f__UBA12059--1||f__UBA12420--3||f__UBA1257--2||f__UBA1431--1||f__UBA1444--1||f__UBA2268--4||f__UBA2385--1||f__UBA3941--1||f__UBA4045--4||f__UBA4055--12||f__UBA4068--2||f__UBA4427--1||f__UBA4661--11||f__UBA5500--2||f__UBA5734--10||f__UBA5745--27||f__UBA5755--2||f__UBA5962--20||f__UBA6126--1||f__UBA6191--2||f__UBA644--1||f__UBA7701--4||f__UBA7702--7||f__UBA8346--12||f__UBA8416--7||f__UBA8932--2||f__UBA929--1||f__UBA941--3||f__UBA994--2||f__UBA9980--5||f__UMGS1260--6||f__UMGS416--1||f__UPPP01--2||f__Vallitaleaceae--12||f__WQUN01--233||f__WRAA01--11||f__WRAX01--22||f__WRBF01--5||f__WRDA01--1||f__WRLR01--1||f__XYD2-FULL-50-16--38||f__Xylanivirgaceae--1||f__YD0425bin50--2||f__YD0425bin51--9||f__YIM-B00363--6:gtdb_genus_counter=g__13-1-40CM-70-15--1||g__14-2--145||g__1XD42-69--36||g__1XD8-76--13||g__20CM-2-65-7--9||g__20CM-4-69-16--4||g__40CM-2-70-7--1||g__46-80--2||g__AG12--1||g__AG25--1||g__AG29--1||g__AG41--9||g__AM51-8--1||g__ARS1246--1||g__Acanthopleuribacter--2||g__Acetanaerobacterium--9||g__Acetatifactor--170||g__Acetitomaculum--1||g__Acetivibrio--14||g__Acetobacterium--245||g__Acidaminobacter--4||g__Acidithiobacillus_B--1||g__Acutalibacter--61||g__Agathobacter--11||g__Agathobaculum--14||g__Alkalispirochaeta--1||g__Aminipila--81||g__An92--15||g__Anaerobacterium--1||g__Anaerocolumna--16||g__Anaerosacchariphilus--1||g__Anaerosolibacter--1||g__Anaerosporobacter--1||g__Anaerotignum--68||g__Anaerotruncus--44||g__Anaerovibrio--30||g__Anaerovirgula--1||g__Anaerovorax--9||g__Andreesenia--1||g__Andreprevotia--1||g__Angelakisella--13||g__Asaccharospora--5||g__Avimicrobium--1||g__Avimonas--11||g__Avoscillospira_A--8||g__B73-G16--1||g__BAD-6--13||g__BICA1-8--1||g__BM501--4||g__BM506--4||g__BM509--2||g__BM522--8||g__BM714--3||g__BMS3BBIN04--1||g__BRH-c25--5||g__BX12--20||g__BX21--1||g__Bacillus_BD--2||g__Bacillus_BU--4||g__Bacillus_D--8||g__Bariatricus--2||g__Bilifractor--24||g__Blautia--15||g__Butyribacter--81||g__Butyricicoccus--50||g__Butyrivibrio--2||g__Butyrivibrio_A--4||g__C-53--5||g__CABIZH01--1||g__CAG-1024--2||g__CAG-115--96||g__CAG-127--3||g__CAG-238--2||g__CAG-303--19||g__CAG-317--11||g__CAG-353--16||g__CAG-411--4||g__CAG-45--1||g__CAG-510--14||g__CAG-56--1||g__CAG-590--6||g__CAG-603--5||g__CAG-632--1||g__CAG-791--6||g__CAG-83--1||g__CAG-95--65||g__CAIJMU01--2||g__CAILHX01--1||g__CAITRH01--6||g__CAIWCT01--12||g__CAIWET01--1||g__CAIYTF01--2||g__CAIZES01--9||g__CAJBVW01--1||g__CAJJNI01--1||g__CCUG-7971--9||g__CHH4-2--7||g__COE1--117||g__CTSoil-075--3||g__CTSoil-081--3||g__CYSP01--1||g__Caccousia--9||g__Caccovicinus--36||g__Caldicellulosiruptor--10||g__Caldithrix--1||g__Caproicibacter--50||g__Caproicibacterium--9||g__Caproiciproducens--76||g__Catenibacillus--3||g__Cellulosilyticum--4||g__Ch109--1||g__Ch48--1||g__Choladocola--89||g__Christensenella--2||g__Cloacibacillus--1||g__Clostridioides--4||g__Clostridium--42||g__Clostridium_AB--3||g__Clostridium_AD--10||g__Clostridium_AE--1||g__Clostridium_AF--14||g__Clostridium_AK--2||g__Clostridium_AM--23||g__Clostridium_AO--1||g__Clostridium_AP--2||g__Clostridium_AR--4||g__Clostridium_B--7||g__Clostridium_E--48||g__Clostridium_H--1||g__Clostridium_I--4||g__Clostridium_J--3||g__Clostridium_K--2||g__Clostridium_Q--34||g__Clostridium_R--16||g__Clostridium_S--4||g__Clostridium_T--1||g__Clostridium_W--2||g__Clostridium_X--2||g__Cohnella--9||g__Coprocola--77||g__Copromonas--18||g__Copromorpha--4||g__DRPG01--2||g__DSBN01--4||g__DSM105185--1||g__DSTP01--1||g__DSZL01--1||g__DTFZ01--3||g__DTGY01--2||g__DTJU01--2||g__DTU027--1||g__DTU059--4||g__DTU064--5||g__DTU068--1||g__DTU069--1||g__DTU078--3||g__DTU089--22||g__DTU098--1||g__DULI01--3||g__DUOX01--1||g__DUPK01--7||g__DUPL01--2||g__DUPP01--1||g__DUPU01--1||g__DUUE01--7||g__DUUG01--1||g__DUZU01--5||g__Defluviitalea_A--5||g__Dehalobacter--3||g__Dendrosporobacter--2||g__Desulfatibacillum--19||g__Desulfocucumis--2||g__Desulfofarcimen--1||g__Desulfonatronovibrio--2||g__Desulfonatronum--2||g__Desulfonema--3||g__Desulfonema_C--2||g__Desulfopila--2||g__Desulforhopalus--1||g__Desulfosporosinus--13||g__Desulfotomaculum--3||g__Desulfuribacillus_A--1||g__Desulfurivibrio--4||g__Desulfuromonas--61||g__Desulfuromusa--44||g__Dyella--1||g__Dysosmobacter--138||g__ER4--36||g__Eisenbergiella--19||g__Enterenecus--74||g__Enterocloster--52||g__Epulopiscium_B--3||g__Epulopiscium_C--2||g__Epulopiscium_D--4||g__Ethanoligenens--4||g__Eubacterium--2||g__Eubacterium_F--31||g__Eubacterium_J--68||g__Eubacterium_Q--1||g__Evtepia--19||g__Extibacter--5||g__FL481--1||g__FMMP01--1||g__Faecalibacterium--2||g__Faecalimonas--5||g__Firm-18--1||g__Flavonifractor--11||g__Formimonas--2||g__Fournierella--1||g__Fusibacter--1||g__Fusibacter_A--6||g__Fusibacter_C--2||g__GCA-002401295--2||g__GCA-014931565--4||g__GCA-2716585--1||g__GCA-2742935--3||g__GCA-2748355--7||g__GCA-2753255--6||g__GWB1-36-13--3||g__GWC1-27-15--2||g__GWF2-38-85--1||g__GWF2-39-127--1||g__Ga0077550--1||g__Galloscillospira_B--1||g__Geoalkalibacter--8||g__Geoalkalibacter_A--7||g__Geopsychrobacter--8||g__Geosporobacter--1||g__Geothermobacter--11||g__Gorillibacterium--1||g__Gottschalkia--1||g__Gottschalkia_A--1||g__HGM13006--1||g__HGW-1--4||g__HUN007--1||g__Harrysmithimonas--1||g__Heliophilum--1||g__Herbivorax--13||g__Hungateiclostridium--25||g__Hungatella--7||g__Hydrogenispora--12||g__Hydrogenoanaerobacterium--7||g__IOR16--10||g__Inediibacterium--1||g__Intestinimonas--6||g__Iodobacter--5||g__Isachenkonia--1||g__J004--10||g__JAABRU01--2||g__JAABSW01--2||g__JAADIV01--1||g__JAAUYQ01--1||g__JAAXQG01--20||g__JAAXTT01--1||g__JAAYBB01--1||g__JAAYCI01--5||g__JAAYDE01--2||g__JAAYFZ01--4||g__JAAYGU01--1||g__JAAYHE01--1||g__JAAYHT01--7||g__JAAYHZ01--1||g__JAAYJG01--5||g__JAAYJM01--2||g__JAAYKS01--3||g__JAAYMJ01--2||g__JAAYML01--1||g__JAAYNV01--1||g__JAAYOP01--10||g__JAAYOS01--3||g__JAAYPU01--4||g__JAAYPV01--2||g__JAAYQI01--7||g__JAAYRG01--2||g__JAAYSD01--4||g__JAAYSI01--1||g__JAAYSJ01--1||g__JAAYSO01--4||g__JAAYTH01--1||g__JAAYXM01--1||g__JAAYXU01--1||g__JAAZIQ01--2||g__JAAZJW01--1||g__JAAZLM01--2||g__JAAZLS01--2||g__JAAZLT01--1||g__JAAZXR01--1||g__JAAZZIT01--3||g__JABEUY01--1||g__JABFGF01--5||g__JABFSM01--4||g__JABHWU01--1||g__JABLXN01--2||g__JABXKX01--11||g__JABZIP01--2||g__JACDDX01--5||g__JACMJL01--1||g__JACMMQ01--1||g__JACORV01--1||g__JACOVF01--1||g__JACQXA01--3||g__JACRLM01--3||g__JADFZC01--4||g__JADFZW01--15||g__JADFZZ01--3||g__JADGAN01--9||g__JADGAV01--2||g__JADGBM01--3||g__JADGBV01--1||g__JADGCD01--1||g__JADJOM01--2||g__JAEEOQ01--1||g__JAENYW01--1||g__JAENZQ01--10||g__JAEUKK01--1||g__JAEUSB01--1||g__JAFFZZ01--1||g__JAFGAC01--2||g__JAFGDJ01--3||g__JAFGQL01--2||g__JAFGRU01--5||g__JAFGRV01--1||g__JAFGTX01--2||g__JAFGUQ01--2||g__JAFGUZ01--9||g__JAFGVO01--5||g__JAFGWW01--3||g__JAFGXH01--4||g__JAFGXN01--2||g__JAGFXR01--5||g__JAGHEK01--7||g__JAGOEH01--1||g__JAGPHI01--5||g__JAGPMH01--1||g__JAGZLR01--4||g__JAHALF01--5||g__JAHIRD01--1||g__JAHJDJ01--1||g__JAHJIY01--1||g__JAHJKV01--5||g__JAHJRI01--14||g__JAHJTB01--8||g__JAHJTV01--21||g__JAHOYX01--1||g__Kineothrix--65||g__Kuenenia--1||g__LZORAL124-64-63--17||g__Lachnoclostridium_B--33||g__Lachnospira--18||g__Lachnotalea--5||g__Lacrimispora--498||g__Lactonifactor--1||g__Lawsonibacter--90||g__Leptospira_A--26||g__Longicatena--1||g__Lucifera--2||g__Lutispora--2||g__Luxibacter--9||g__M1-B18--1||g__MD308--41||g__MGBC100174--4||g__MGBC111451--5||g__MGBC114079--4||g__MGBC114844--10||g__MGBC116941--2||g__MGBC120314--3||g__MGBC131033--5||g__MGBC136627--1||g__MGBC140009--3||g__MGBC143606--4||g__MGBC164599--36||g__MGBC165282--4||g__MT110--22||g__MVRN01--1||g__MWCQ01--1||g__MWDD01--1||g__MWDO01--1||g__Malonomonas--22||g__Marinisporobacter--1||g__Marispirochaeta--8||g__Massilia--3||g__Massilimaliae--11||g__Massilistercora--2||g__Mediterraneibacter--14||g__Merdiplasma--1||g__Merdisoma--48||g__MnB-11--1||g__Mobilisporobacter--4||g__Mobilitalea--16||g__Muricomes--39||g__Murimonas--1||g__NC2004--2||g__NK4A136--2||g__NK4A144--1||g__NSJ-51--4||g__Natranaerovirga--1||g__Negativibacillus--4||g__Neobacillus--1||g__Oligoflexus--3||g__Oribacterium--95||g__Oscillibacter--33||g__Oxobacter--1||g__PH2015--11||g__PHAA01--1||g__PHAD01--1||g__PHBI01--1||g__PPFX01--9||g__Paenibacillus--6||g__Paenibacillus_A--12||g__Paenibacillus_AA--1||g__Paenibacillus_AE--4||g__Paenibacillus_AK--2||g__Paenibacillus_C--7||g__Paenibacillus_D--2||g__Paenibacillus_T--1||g__Paenibacillus_Z--3||g__Papillibacter--1||g__Paraclostridium--22||g__Paralachnospira--10||g__Paralachnospira_A--9||g__Parasporobacterium--2||g__Paucidesulfovibrio--23||g__Pelethomonas--76||g__Pelethousia--1||g__Pelorhabdus--2||g__Pelosinus--3||g__Pelotomaculum_B--7||g__Pelotomaculum_C--2||g__Pelovirga--10||g__Peptoclostridium--1||g__Petrocella--3||g__Propionispira--2||g__Propionispora--2||g__Proteocatella--14||g__Pseudobacteroides--9||g__Pseudobutyricicoccus--13||g__Pseudodesulfovibrio--1||g__Pseudodesulfuromonas--18||g__Pygmaiobacter--4||g__QAKR01--1||g__QQWI01--2||g__QXXE01--27||g__REDP01--2||g__RGIG10340--1||g__RGIG2000--1||g__RGIG2163--5||g__RGIG250--2||g__RGIG3002--5||g__RGIG3040--3||g__RGIG4057--5||g__RGIG4131--12||g__RGIG4284--7||g__RGIG4694--6||g__RGIG4733--1||g__RGIG4831--3||g__RGIG5472--5||g__RGIG6375--4||g__RGIG6463--8||g__RGIG7114--7||g__RGIG7193--10||g__RGIG7389--8||g__RGIG8607--9||g__RGIG8767--2||g__RGIG8773--29||g__RGIG989--1||g__RUG024--2||g__RUG11237--2||g__RUG115--4||g__RUG11977--1||g__RUG14243--1||g__RUG191--5||g__RZYC01--13||g__RZYX01--5||g__Rifleibacterium--6||g__Romboutsia--1||g__Romboutsia_B--7||g__Romboutsia_C--2||g__Romboutsia_D--16||g__Roseburia--13||g__Ruminiclostridium--13||g__Ruminiclostridium_D--18||g__Ruminiclostridium_E--153||g__Ruminococcus_D--50||g__Ruthenibacterium--24||g__S139-23--1||g__SCN-57-10--3||g__SFDP01--9||g__SIG230--11||g__SIG299--5||g__SIG300--1||g__SIG301--4||g__SIG307--4||g__SIG332--2||g__SKGK01--1||g__SKHV01--1||g__SKOM01--1||g__SKWO01--1||g__SLHU01--3||g__SLLR01--2||g__SLST01--4||g__SPDF01--1||g__SURF-55--1||g__SURF-7--14||g__SURF-9--1||g__SXOO01--1||g__SZUA-370--1||g__SZUA-371--3||g__SZUA-421--6||g__SZUA-425--6||g__SZUA-426--3||g__SZUA-444--2||g__SZUA-448--3||g__SZUA-540--12||g__SZUA-544--1||g__SZUA-567--2||g__SZUA-584--11||g__SZUA-6--3||g__Salinispira--3||g__Scatomorpha--1||g__Schaedlerella--58||g__Sedimentibacter--134||g__Sediminispirochaeta--4||g__Seleniibacterium--19||g__Selenomonas_A--11||g__Selenomonas_C--6||g__Serpentinicella--1||g__Soudan-22--8||g__Sphingomonas--1||g__Spiro-10--12||g__Spirochaeta_E--4||g__Spirochaeta_F--11||g__Sporobacter--43||g__Sporofaciens--133||g__Sporolactobacillus--2||g__Sporomusa--11||g__Sulfurospirillum_A--1||g__Syntrophaceticus--3||g__Syntrophobotulus--1||g__Syntrophomonas--2||g__Syntrophomonas_A--2||g__Syntrophomonas_B--3||g__Syntrophopropionicum--6||g__Syntrophotalea--35||g__Syntrophotalea_A--20||g__TB5--1||g__Terrisporobacter--12||g__Thermoclostridium--3||g__Thermodesulfitimonas--2||g__Tindallia--2||g__Trichloromonas--22||g__UBA1049--2||g__UBA10908--1||g__UBA11957--10||g__UBA12037--1||g__UBA12420--3||g__UBA1305--2||g__UBA1351--3||g__UBA1366--3||g__UBA1368--1||g__UBA1394--8||g__UBA1404--4||g__UBA1405--12||g__UBA1426--2||g__UBA1431--1||g__UBA1440--1||g__UBA1444--1||g__UBA1446--5||g__UBA1535--43||g__UBA1573--2||g__UBA1712--4||g__UBA1729--1||g__UBA2033--6||g__UBA2262--1||g__UBA2268--1||g__UBA2296--2||g__UBA2658--44||g__UBA2821--1||g__UBA2882--8||g__UBA2897--2||g__UBA2913--2||g__UBA3282--129||g__UBA3402--85||g__UBA3775--1||g__UBA3818--10||g__UBA3871--12||g__UBA3947--3||g__UBA4045--4||g__UBA4068--2||g__UBA4080--2||g__UBA4427--1||g__UBA4997--2||g__UBA5123--6||g__UBA5314--1||g__UBA5318--2||g__UBA5399--1||g__UBA5436--1||g__UBA5486--1||g__UBA5499--1||g__UBA5500--1||g__UBA5559--5||g__UBA5628--1||g__UBA5745--3||g__UBA5962--3||g__UBA6114--2||g__UBA6126--1||g__UBA6191--2||g__UBA701--1||g__UBA7050--6||g__UBA7109--18||g__UBA7177--11||g__UBA7477--4||g__UBA7523--1||g__UBA7701--1||g__UBA7702--7||g__UBA7707--6||g__UBA7709--6||g__UBA7800--1||g__UBA8133--1||g__UBA8416--7||g__UBA8514--3||g__UBA866--5||g__UBA8904--1||g__UBA929--1||g__UBA941--3||g__UBA945--9||g__UBA946--1||g__UBA9865--2||g__UBA9980--5||g__UMGS1071--3||g__UMGS1251--2||g__UMGS1260--4||g__UMGS1370--13||g__UMGS1889--17||g__UMGS363--25||g__V9D3004--2||g__VFLI01--1||g__VSOB01--23||g__Velocimicrobium--3||g__Ventrimonas--68||g__Ventrousia--1||g__Vogesella--1||g__WJJA01--7||g__WJMR01--3||g__WQRX01--33||g__WQUN01--2||g__WQVC01--95||g__WQVK01--1||g__WQVX01--28||g__WRAA01--11||g__WRAC01--2||g__WRAH01--26||g__WRAV01--6||g__WRAX01--19||g__WRBA01--4||g__WRBF01--5||g__WRBK01--1||g__WRDA01--1||g__WRDG01--5||g__WREB01--3||g__WRFW01--2||g__WRGD01--2||g__WRJA01--1||g__WRKF01--9||g__WRKG01--27||g__WRKH01--13||g__WRKP01--11||g__WRLR01--1||g__WRMH01--3||g__WRMR01--9||g__WRMS01--24||g__WRNQ01--1||g__WVYX01--1||g__XYD1-FULL-53-11--1||g__XYD12-FULL-50-9--2||g__YD0425bin50--2||g__YD0425bin51--9||g__YD12-FULL-39-22--4||g__YD12-FULL-57-12--3||g__ZCTH02-B3--1:gtdb_order_counter=o__ARS1246--1||o__Acanthopleuribacterales--2||o__Acetivibrionales--92||o__Acidithiobacillales--1||o__Adiutricales--8||o__Alicyclobacillales--1||o__Ammonifexales--3||o__B13-G15--4||o__B3-LCP--2||o__BMS3BBIN04--8||o__Babeliales--1||o__Bacillales_B--15||o__Bacillales_G--2||o__Bacteriovoracales--34||o__Bacteroidales--1||o__Bradymonadales--1||o__Brevinematales--2||o__Brocadiales--1||o__Burkholderiales--11||o__CAIYCZ01--14||o__CAJFEE01--1||o__Caldicellulosiruptorales--10||o__Caldicoprobacterales--2||o__Calditrichales--16||o__Campylobacterales--1||o__Ch66--1||o__Christensenellales--34||o__Clostridiales--130||o__Competibacterales--1||o__DRI-13--30||o__DSM-16054--8||o__DSM-1736--2||o__DSM-17781--4||o__DSM-27196--9||o__DTU022--2||o__DTU030--1||o__DTU084--1||o__DUPQ01--2||o__Dehalobacteriales--3||o__Desulfitobacteriales--18||o__Desulfobacterales--52||o__Desulfobulbales--34||o__Desulfotomaculales--26||o__Desulfovibrionales--33||o__Desulfuribacillales--1||o__Desulfuromonadales--349||o__Dethiobacterales--17||o__Erysipelotrichales--12||o__Eubacteriales--247||o__GCA-002687715--1||o__GCA-2863065--1||o__GWB1-36-13--3||o__GWE2-31-10--3||o__GWF2-39-127--1||o__Gemmatimonadales--44||o__Heliobacteriales--1||o__Ignavibacteriales--5||o__JAAYHZ01--1||o__JAAYKD01--1||o__JAAYKL01--5||o__JADGBV01--1||o__JAFGDJ01--3||o__JAFGXH01--4||o__JAFGXN01--2||o__JAGOEH01--1||o__JC444--10||o__Kapabacteriales--15||o__LZORAL124-64-63--17||o__Lachnospirales--3332||o__Leptospirales--34||o__Lutisporales--7||o__Micavibrionales--2||o__Monoglobales--2||o__Nannocystales--3||o__Oligoflexales--7||o__Oscillospirales--1733||o__Ozemobacterales--7||o__PHBI01--1||o__PWPR01--4||o__Paenibacillales--53||o__Peptococcales--9||o__Peptostreptococcales--368||o__Phycisphaerales--1||o__Pirellulales--21||o__Polyangiales--6||o__Propionisporales--9||o__RZYC01--13||o__SAR324--11||o__SK-Y3--2||o__SKWO01--1||o__SZUA-567--11||o__SZUA-6--4||o__Saccharofermentanales--11||o__Selenomonadales--59||o__Silvanigrellales--9||o__Sphingomonadales--1||o__Spirochaetales_E--11||o__Sporomusales--17||o__Synergistales--2||o__Syntrophales--1||o__Syntrophomonadales--10||o__Tepidibacillales--1||o__Thermacetogeniales--4||o__Tissierellales--182||o__Treponematales--19||o__UBA1018--1||o__UBA10575--2||o__UBA11346--2||o__UBA1212--2||o__UBA1444--1||o__UBA2386--7||o__UBA4055--12||o__UBA4068--4||o__UBA5500--2||o__UBA6126--1||o__UBA6191--2||o__UBA7702--7||o__UBA7883--7||o__UBA796--4||o__UBA8346--12||o__UBA8416--7||o__UBA9160--1||o__UBA994--2||o__UBA9980--5||o__UMGS1260--6||o__UMGS1883--2||o__Victivallales--3||o__WRLR01--1||o__XYD2-FULL-50-16--38||o__Xanthomonadales--1:gtdb_phylum_counter=p__AABM5-125-24--10||p__Acidobacteriota--2||p__Bacteroidota--21||p__Bdellovibrionota--51||p__Caldisericota--1||p__Calditrichota--16||p__Campylobacterota--1||p__DTU030--1||p__Delongbacteria--12||p__Dependentiae--1||p__Desulfobacterota--462||p__Desulfobacterota_I--33||p__Firmicutes--86||p__Firmicutes_A--6160||p__Firmicutes_B--116||p__Firmicutes_C--94||p__Firmicutes_D--19||p__Firmicutes_G--15||p__Firmicutes_H--9||p__Gemmatimonadota--44||p__JAGOEH01--1||p__Krumholzibacteriota--17||p__Margulisbacteria--1||p__Myxococcota--17||p__Myxococcota_A--5||p__Nitrospinota--7||p__Planctomycetota--45||p__Proteobacteria--18||p__Riflebacteria--7||p__SAR324--49||p__Spirochaetota--113||p__Synergistota--2||p__UBP17--2||p__UBP6--4||p__Verrucomicrobiota--23||p__Wallbacteria--5:gtdb_species_counter=s__13-1-40CM-70-15 sp003223415--1||s__14-2 sp000403255--6||s__14-2 sp000403315--5||s__14-2 sp000403845--7||s__14-2 sp001940225--1||s__14-2 sp004793545--4||s__14-2 sp009774455--6||s__14-2 sp009911185--4||s__14-2 sp011960065--5||s__14-2 sp910575005--5||s__14-2 sp910575035--5||s__14-2 sp910575075--5||s__14-2 sp910575155--5||s__14-2 sp910576385--5||s__14-2 sp910576975--6||s__14-2 sp910577785--6||s__14-2 sp910578825--5||s__14-2 sp910580015--5||s__14-2 sp910580195--6||s__14-2 sp910583835--4||s__14-2 sp910584585--4||s__14-2 sp910585395--6||s__14-2 sp910585625--5||s__14-2 sp910585895--5||s__14-2 sp910586005--5||s__14-2 sp910587895--5||s__14-2 sp910588285--2||s__14-2 sp910588845--4||s__14-2 sp910588885--6||s__14-2 sp910588965--4||s__14-2 sp910589635--4||s__1XD42-69 sp003612565--2||s__1XD42-69 sp009911505--4||s__1XD42-69 sp011959925--3||s__1XD42-69 sp017624495--1||s__1XD42-69 sp017625255--1||s__1XD42-69 sp910577065--6||s__1XD42-69 sp910585825--2||s__1XD42-69 sp910586355--3||s__1XD42-69 sp910586645--4||s__1XD42-69 sp910586725--4||s__1XD42-69 sp910588565--3||s__1XD42-69 sp910589105--3||s__1XD8-76 sp003611955--3||s__1XD8-76 sp014804795--1||s__1XD8-76 sp015056725--1||s__1XD8-76 sp910573755--3||s__1XD8-76 sp910577955--2||s__1XD8-76 sp910578085--1||s__1XD8-76 sp910584915--2||s__20CM-2-65-7 sp001915025--1||s__20CM-2-65-7 sp003220955--1||s__20CM-2-65-7 sp003221035--1||s__20CM-2-65-7 sp003221075--1||s__20CM-2-65-7 sp003221825--1||s__20CM-2-65-7 sp003221895--1||s__20CM-2-65-7 sp003221985--1||s__20CM-2-65-7 sp003222195--1||s__20CM-2-65-7 sp003223395--1||s__20CM-4-69-16 sp001919865--1||s__20CM-4-69-16 sp003220795--1||s__20CM-4-69-16 sp003220935--1||s__20CM-4-69-16 sp003222135--1||s__40CM-2-70-7 sp003222205--1||s__46-80 sp003485325--1||s__46-80 sp003513005--1||s__AG12 sp003222235--1||s__AG25 sp003221005--1||s__AG29 sp003222115--1||s__AG41 sp003220855--1||s__AG41 sp003220905--1||s__AG41 sp003220975--1||s__AG41 sp003221045--1||s__AG41 sp003222035--1||s__AG41 sp003222055--1||s__AG41 sp003222085--1||s__AG41 sp003222155--1||s__AG41 sp016880225--1||s__AM51-8 sp003478275--1||s__ARS1246 sp002688185--1||s__Acanthopleuribacter sp017498545--2||s__Acetanaerobacterium elongatum--9||s__Acetatifactor muris--7||s__Acetatifactor sp002314715--1||s__Acetatifactor sp002490995--2||s__Acetatifactor sp003612485--5||s__Acetatifactor sp009177215--1||s__Acetatifactor sp011959105--4||s__Acetatifactor sp014804645--1||s__Acetatifactor sp015056975--1||s__Acetatifactor sp017461775--1||s__Acetatifactor sp017467845--1||s__Acetatifactor sp017473445--1||s__Acetatifactor sp017473665--1||s__Acetatifactor sp017513625--1||s__Acetatifactor sp017624835--1||s__Acetatifactor sp910576125--6||s__Acetatifactor sp910577035--3||s__Acetatifactor sp910577185--6||s__Acetatifactor sp910577235--3||s__Acetatifactor sp910578185--5||s__Acetatifactor sp910578215--4||s__Acetatifactor sp910578815--2||s__Acetatifactor sp910578995--5||s__Acetatifactor sp910580225--7||s__Acetatifactor sp910583845--4||s__Acetatifactor sp910584235--5||s__Acetatifactor sp910584375--2||s__Acetatifactor sp910584435--5||s__Acetatifactor sp910584865--6||s__Acetatifactor sp910585015--3||s__Acetatifactor sp910585425--6||s__Acetatifactor sp910585615--6||s__Acetatifactor sp910585665--6||s__Acetatifactor sp910585805--7||s__Acetatifactor sp910586435--6||s__Acetatifactor sp910586485--1||s__Acetatifactor sp910586515--7||s__Acetatifactor sp910586775--6||s__Acetatifactor sp910587555--7||s__Acetatifactor sp910587755--8||s__Acetatifactor sp910588225--6||s__Acetatifactor sp910589035--5||s__Acetatifactor sp910589655--5||s__Acetitomaculum ruminis--1||s__Acetivibrio cellulolyticus--5||s__Acetivibrio clariflavus--4||s__Acetivibrio sp012519925--5||s__Acetobacterium bakii--20||s__Acetobacterium dehalogenans--27||s__Acetobacterium fimetarium--17||s__Acetobacterium paludosum--17||s__Acetobacterium sp002841405--23||s__Acetobacterium sp003260995--22||s__Acetobacterium sp018903255--15||s__Acetobacterium tundrae--19||s__Acetobacterium wieringae--27||s__Acetobacterium woodii--26||s__Acetobacterium woodii_A--32||s__Acidaminobacter hydrogenoformans--2||s__Acidaminobacter sp009881125--2||s__Acidithiobacillus_B sulfuriphilus--1||s__Acutalibacter muris--4||s__Acutalibacter muris_A--4||s__Acutalibacter sp003612555--2||s__Acutalibacter sp009917525--5||s__Acutalibacter sp009936035--4||s__Acutalibacter sp009936055--5||s__Acutalibacter sp900755895--2||s__Acutalibacter sp904419785--2||s__Acutalibacter sp910574935--3||s__Acutalibacter sp910574995--4||s__Acutalibacter sp910580045--3||s__Acutalibacter sp910584745--5||s__Acutalibacter sp910587835--5||s__Acutalibacter sp910587995--4||s__Acutalibacter sp910588415--5||s__Acutalibacter sp910588935--4||s__Agathobacter sp015057035--1||s__Agathobacter sp015057085--1||s__Agathobacter sp017407605--1||s__Agathobacter sp017409825--2||s__Agathobacter sp017481285--1||s__Agathobacter sp017623935--1||s__Agathobacter sp900548765--1||s__Agathobacter sp905209075--1||s__Agathobacter sp910587655--2||s__Agathobaculum desmolans--4||s__Agathobaculum intestinipullorum--3||s__Agathobaculum merdigallinarum--2||s__Agathobaculum merdipullorum--2||s__Agathobaculum pullicola--2||s__Agathobaculum sp900291975--1||s__Alkalispirochaeta sp007130865--1||s__Aminipila aminobutyricum--14||s__Aminipila butyrica--16||s__Aminipila sp002455605--15||s__Aminipila sp004103735--14||s__Aminipila terrae--22||s__An92 sp009935845--7||s__An92 sp018374635--2||s__An92 sp019115265--6||s__Anaerobacterium chartisolvens--1||s__Anaerocolumna cellulosilytica--1||s__Anaerocolumna jejuensis--2||s__Anaerocolumna sedimenticola--4||s__Anaerocolumna sp000702945--4||s__Anaerocolumna sp002434335--2||s__Anaerocolumna sp014218355--2||s__Anaerocolumna xylanovorans--1||s__Anaerosacchariphilus polymeriproducens--1||s__Anaerosolibacter carboniphilus--1||s__Anaerosporobacter sp012070565--1||s__Anaerotignum neopropionicum--6||s__Anaerotignum propionicum--11||s__Anaerotignum sp002299545--11||s__Anaerotignum sp002316675--6||s__Anaerotignum sp002380805--8||s__Anaerotignum sp009929735--7||s__Anaerotignum sp905214825--9||s__Anaerotignum sp910576545--5||s__Anaerotignum sp910578425--5||s__Anaerotruncus colihominis--7||s__Anaerotruncus colihominis_A--5||s__Anaerotruncus massiliensis_A--9||s__Anaerotruncus sp000403395--8||s__Anaerotruncus sp003612625--10||s__Anaerotruncus sp910586875--5||s__Anaerovibrio lipolyticus--2||s__Anaerovibrio lipolyticus_A--2||s__Anaerovibrio lipolyticus_C--2||s__Anaerovibrio slackiae--3||s__Anaerovibrio sp000622005--2||s__Anaerovibrio sp002100115--2||s__Anaerovibrio sp016302095--2||s__Anaerovibrio sp017390245--2||s__Anaerovibrio sp017475925--3||s__Anaerovibrio sp900548165--1||s__Anaerovibrio sp900768695--3||s__Anaerovibrio sp902785445--3||s__Anaerovibrio sp902786545--3||s__Anaerovirgula multivorans--1||s__Anaerovorax odorimutans--9||s__Andreesenia angusta--1||s__Andreprevotia chitinilytica--1||s__Angelakisella massiliensis--2||s__Angelakisella sp013316495--5||s__Angelakisella sp910585525--3||s__Angelakisella sp910585535--3||s__Asaccharospora irregularis--5||s__Avimicrobium caecorum--1||s__Avimonas sp001513365--1||s__Avimonas sp002410715--2||s__Avimonas sp003519645--2||s__Avimonas sp012522615--2||s__Avimonas sp012839705--4||s__Avoscillospira_A avistercoris--8||s__B73-G16 sp003646585--1||s__BAD-6 sp018128545--13||s__BICA1-8 sp000961765--1||s__BM501 sp002868845--4||s__BM506 sp002868945--3||s__BM506 sp018822545--1||s__BM509 sp002868865--1||s__BM509 sp002869695--1||s__BM522 sp016931615--8||s__BM714 sp002869095--3||s__BMS3BBIN04 sp002898195--1||s__BRH-c25 sp001515955--3||s__BRH-c25 sp012519325--2||s__BX12 sp009911365--6||s__BX12 sp014333425--1||s__BX12 sp910575405--7||s__BX12 sp910583765--6||s__BX21 sp014385195--1||s__Bacillus_BD benzoevorans--1||s__Bacillus_BD tuaregi--1||s__Bacillus_BU marasmi--2||s__Bacillus_BU sp012843265--2||s__Bacillus_D sp000613125--4||s__Bacillus_D sp000821085--1||s__Bacillus_D sp001278805--3||s__Bariatricus massiliensis--2||s__Bilifractor cellulosolvens--9||s__Bilifractor cellulosolvens_A--9||s__Bilifractor sp900318405--2||s__Bilifractor sp900319355--3||s__Bilifractor sp900770225--1||s__Blautia coccoides--2||s__Blautia hominis--3||s__Blautia pseudococcoides--3||s__Blautia sp001304935--4||s__Blautia stercoravium--3||s__Butyribacter intestini--2||s__Butyribacter sp000436755--3||s__Butyribacter sp002361175--4||s__Butyribacter sp002493085--3||s__Butyribacter sp002499945--6||s__Butyribacter sp003611745--4||s__Butyribacter sp003612285--5||s__Butyribacter sp009774235--6||s__Butyribacter sp017425575--2||s__Butyribacter sp018918235--2||s__Butyribacter sp902795705--2||s__Butyribacter sp902795775--2||s__Butyribacter sp910575435--3||s__Butyribacter sp910577825--4||s__Butyribacter sp910579085--7||s__Butyribacter sp910580005--4||s__Butyribacter sp910585905--6||s__Butyribacter sp910586555--4||s__Butyribacter sp910586605--6||s__Butyribacter sp910588655--6||s__Butyricicoccus avistercoris--6||s__Butyricicoccus pullicaecorum_A--9||s__Butyricicoccus pullicaecorum_B--10||s__Butyricicoccus pullicaecorum_C--9||s__Butyricicoccus sp017886875--8||s__Butyricicoccus sp900604335--3||s__Butyricicoccus sp904420185--1||s__Butyricicoccus sp910584935--4||s__Butyrivibrio sp015258065--2||s__Butyrivibrio_A sp014799955--2||s__Butyrivibrio_A sp910577605--2||s__C-53 sp003612525--5||s__CABIZH01 sp902363205--1||s__CAG-1024 sp004554165--2||s__CAG-115 sp000432175--5||s__CAG-115 sp002304735--1||s__CAG-115 sp002425305--2||s__CAG-115 sp002492075--4||s__CAG-115 sp003507295--5||s__CAG-115 sp003516865--3||s__CAG-115 sp003531585--3||s__CAG-115 sp004554555--4||s__CAG-115 sp004555635--2||s__CAG-115 sp004555855--1||s__CAG-115 sp014799385--2||s__CAG-115 sp014799395--4||s__CAG-115 sp015067175--1||s__CAG-115 sp015067375--3||s__CAG-115 sp017440445--4||s__CAG-115 sp017461565--3||s__CAG-115 sp017465665--1||s__CAG-115 sp017829075--6||s__CAG-115 sp017847835--3||s__CAG-115 sp017848155--4||s__CAG-115 sp900766795--5||s__CAG-115 sp900768125--2||s__CAG-115 sp900768705--7||s__CAG-115 sp910577365--5||s__CAG-115 sp910579125--6||s__CAG-115 sp910587135--3||s__CAG-115 sp910587465--7||s__CAG-127 sp002493625--1||s__CAG-127 sp014799405--1||s__CAG-127 sp900766925--1||s__CAG-238 sp016302545--1||s__CAG-238 sp900542245--1||s__CAG-303 sp017381055--2||s__CAG-303 sp017408025--3||s__CAG-303 sp017412055--3||s__CAG-303 sp017440045--3||s__CAG-303 sp910577835--3||s__CAG-303 sp910584685--1||s__CAG-303 sp910585215--4||s__CAG-317 sp011960265--6||s__CAG-317 sp910578495--5||s__CAG-353 sp002395525--1||s__CAG-353 sp017394475--1||s__CAG-353 sp017410745--1||s__CAG-353 sp017468865--1||s__CAG-353 sp017829005--3||s__CAG-353 sp017848125--2||s__CAG-353 sp018110855--3||s__CAG-353 sp018110985--1||s__CAG-353 sp900768995--2||s__CAG-353 sp902782875--1||s__CAG-411 sp014799595--1||s__CAG-411 sp017393285--1||s__CAG-411 sp017399885--1||s__CAG-411 sp902795895--1||s__CAG-45 sp002299665--1||s__CAG-510 sp003979355--2||s__CAG-510 sp014804445--1||s__CAG-510 sp910577015--3||s__CAG-510 sp910577105--5||s__CAG-510 sp910578335--3||s__CAG-56 sp900762665--1||s__CAG-590 sp015057435--1||s__CAG-590 sp017395635--1||s__CAG-590 sp017622535--1||s__CAG-590 sp900548855--1||s__CAG-590 sp910584695--1||s__CAG-590 sp910585605--1||s__CAG-603 sp910578175--3||s__CAG-603 sp910583605--2||s__CAG-632 sp910587045--1||s__CAG-791 sp900316855--5||s__CAG-791 sp902781655--1||s__CAG-83 sp012719745--1||s__CAG-95 sp000403495--4||s__CAG-95 sp002490775--2||s__CAG-95 sp003612395--2||s__CAG-95 sp009774465--5||s__CAG-95 sp009911035--5||s__CAG-95 sp009917455--5||s__CAG-95 sp009917485--1||s__CAG-95 sp011959285--3||s__CAG-95 sp014804285--1||s__CAG-95 sp014804785--2||s__CAG-95 sp017411305--1||s__CAG-95 sp017434885--1||s__CAG-95 sp017938315--1||s__CAG-95 sp910577275--6||s__CAG-95 sp910577445--3||s__CAG-95 sp910579425--5||s__CAG-95 sp910579495--4||s__CAG-95 sp910579685--4||s__CAG-95 sp910585005--3||s__CAG-95 sp910586025--4||s__CAG-95 sp910587295--2||s__CAG-95 sp910587305--1||s__CAIJMU01 sp903821875--2||s__CAILHX01 sp903834185--1||s__CAITRH01 sp903894755--6||s__CAIWCT01 sp016932595--6||s__CAIWCT01 sp903911225--6||s__CAIWET01 sp903911805--1||s__CAIYTF01 sp903929035--2||s__CAIZES01 sp903932045--9||s__CAJBVW01 sp903959175--1||s__CAJJNI01 sp905193085--1||s__CCUG-7971 sp017590215--4||s__CCUG-7971 spG000499525--5||s__CHH4-2 sp002899675--4||s__CHH4-2 sp018378255--2||s__CHH4-2 sp018785315--1||s__COE1 sp000403215--5||s__COE1 sp000403335--4||s__COE1 sp002358575--4||s__COE1 sp002490665--4||s__COE1 sp002491195--4||s__COE1 sp002492295--4||s__COE1 sp003513705--6||s__COE1 sp009774245--4||s__COE1 sp009774345--4||s__COE1 sp009774375--5||s__COE1 sp009774395--4||s__COE1 sp011959805--5||s__COE1 sp014239155--7||s__COE1 sp014804225--1||s__COE1 sp014804345--2||s__COE1 sp015056925--1||s__COE1 sp017391545--1||s__COE1 sp017424235--1||s__COE1 sp017436865--1||s__COE1 sp017440575--1||s__COE1 sp017467805--1||s__COE1 sp017622845--3||s__COE1 sp900753305--1||s__COE1 sp910577115--5||s__COE1 sp910578795--4||s__COE1 sp910579275--3||s__COE1 sp910585765--4||s__COE1 sp910586095--4||s__COE1 sp910586405--6||s__COE1 sp910586585--6||s__COE1 sp910586715--3||s__COE1 sp910588595--5||s__COE1 sp910588755--4||s__CTSoil-075 sp017889585--3||s__CTSoil-081 sp017889625--1||s__CTSoil-081 sp017889725--2||s__CYSP01 sp001298735--1||s__Caccousia avicola--4||s__Caccousia avistercoris--1||s__Caccousia stercoris--4||s__Caccovicinus sp009774615--6||s__Caccovicinus sp910575565--5||s__Caccovicinus sp910584785--7||s__Caccovicinus sp910585635--7||s__Caccovicinus sp910588895--6||s__Caccovicinus sp910589195--5||s__Caldicellulosiruptor acetigenus--1||s__Caldicellulosiruptor bescii--1||s__Caldicellulosiruptor hydrothermalis--1||s__Caldicellulosiruptor kronotskyensis--1||s__Caldicellulosiruptor morganii--1||s__Caldicellulosiruptor naganoensis--1||s__Caldicellulosiruptor obsidiansis--1||s__Caldicellulosiruptor owensensis--1||s__Caldicellulosiruptor saccharolyticus--1||s__Caldicellulosiruptor sp017347585--1||s__Caldithrix abyssi--1||s__Caproicibacter fermentans--10||s__Caproicibacter sp002316805--2||s__Caproicibacter sp002397355--2||s__Caproicibacter sp002399225--4||s__Caproicibacter sp002407675--5||s__Caproicibacter sp002409585--7||s__Caproicibacter sp002409675--2||s__Caproicibacter sp002410755--1||s__Caproicibacter sp002411365--2||s__Caproicibacter sp004103755--6||s__Caproicibacter sp900184925--9||s__Caproicibacterium amylolyticum--6||s__Caproicibacterium sp002399445--3||s__Caproiciproducens galactitolivorans--9||s__Caproiciproducens sp000752215--17||s__Caproiciproducens sp002338255--6||s__Caproiciproducens sp002359465--3||s__Caproiciproducens sp002378845--14||s__Caproiciproducens sp002407645--1||s__Caproiciproducens sp012516295--4||s__Caproiciproducens sp012517675--3||s__Caproiciproducens sp012839345--7||s__Caproiciproducens sp900546895--12||s__Catenibacillus sp018369015--2||s__Catenibacillus sp902363555--1||s__Cellulosilyticum sp002735925--2||s__Cellulosilyticum sp015058045--1||s__Cellulosilyticum sp017421915--1||s__Ch109 sp013178275--1||s__Ch48 sp013314855--1||s__Choladocola sp002491115--5||s__Choladocola sp003481535--2||s__Choladocola sp009774135--7||s__Choladocola sp009774145--6||s__Choladocola sp009774155--5||s__Choladocola sp017558865--5||s__Choladocola sp910574965--5||s__Choladocola sp910575445--5||s__Choladocola sp910579225--6||s__Choladocola sp910583615--6||s__Choladocola sp910583895--7||s__Choladocola sp910584205--5||s__Choladocola sp910584945--2||s__Choladocola sp910585465--7||s__Choladocola sp910585995--4||s__Choladocola sp910587495--6||s__Choladocola sp910587765--6||s__Christensenella hongkongensis--1||s__Christensenella intestinihominis--1||s__Cloacibacillus evryensis--1||s__Clostridioides difficile--1||s__Clostridioides difficile_A--1||s__Clostridioides difficile_D--1||s__Clostridioides difficile_E--1||s__Clostridium beijerinckii--4||s__Clostridium beijerinckii_A--4||s__Clostridium beijerinckii_D--1||s__Clostridium butyricum--1||s__Clostridium chromiireducens--2||s__Clostridium puniceum--3||s__Clostridium saccharobutylicum--2||s__Clostridium saccharoperbutylacetonicum--6||s__Clostridium sp000230835--5||s__Clostridium sp002760435--6||s__Clostridium sp007115085--2||s__Clostridium sp009928485--4||s__Clostridium sp900543325--1||s__Clostridium uliginosum--1||s__Clostridium_AB cylindrosporum--3||s__Clostridium_AD estertheticum--2||s__Clostridium_AD estertheticum_C--2||s__Clostridium_AD sp018861905--5||s__Clostridium_AD tagluense--1||s__Clostridium_AE oryzae--1||s__Clostridium_AF grantii--14||s__Clostridium_AK sp900185645--2||s__Clostridium_AM carboxidivorans--5||s__Clostridium_AM drakei--5||s__Clostridium_AM magnum--1||s__Clostridium_AM scatologenes--4||s__Clostridium_AM sp012926525--4||s__Clostridium_AM sp019207025--4||s__Clostridium_AO tetanomorphum--1||s__Clostridium_AP sp000509125--2||s__Clostridium_AR sp004015185--1||s__Clostridium_AR sp009928445--1||s__Clostridium_AR sp016595795--2||s__Clostridium_B kluyveri--1||s__Clostridium_B ljungdahlii--1||s__Clostridium_B ljungdahlii_A--1||s__Clostridium_B ragsdalei--2||s__Clostridium_B sp004006395--2||s__Clostridium_E jeddahense--11||s__Clostridium_E merdae--12||s__Clostridium_E minihomine--8||s__Clostridium_E sp002397665--6||s__Clostridium_E sporosphaeroides--11||s__Clostridium_H homopropionicum--1||s__Clostridium_I akagii--4||s__Clostridium_J punense--1||s__Clostridium_J sp002381695--2||s__Clostridium_K cellulovorans--2||s__Clostridium_Q sp009911305--15||s__Clostridium_Q sp900547735--3||s__Clostridium_Q sp910575795--13||s__Clostridium_Q symbiosum--2||s__Clostridium_Q transplantifaecale--1||s__Clostridium_R aminophilum--8||s__Clostridium_R aminophilum_A--8||s__Clostridium_S acetobutylicum--1||s__Clostridium_S felsineum--1||s__Clostridium_S pasteurianum_A--2||s__Clostridium_T sp016765615--1||s__Clostridium_W aceticum--1||s__Clostridium_W formicaceticum--1||s__Clostridium_X sp002423705--2||s__Cohnella algarum--1||s__Cohnella endophytica--2||s__Cohnella lupini--1||s__Cohnella panacarvi--1||s__Cohnella phaseoli--1||s__Cohnella suwonensis--3||s__Coprocola pullicola--11||s__Coprocola sp000364165--10||s__Coprocola sp017888185--9||s__Coprocola sp910575055--8||s__Coprocola sp910583755--10||s__Coprocola sp910586765--10||s__Coprocola sp910587195--10||s__Coprocola sp910587735--9||s__Copromonas sp009917545--6||s__Copromonas sp900066535--1||s__Copromonas sp910575275--4||s__Copromonas sp910585355--4||s__Copromonas sp910586315--3||s__Copromorpha sp910585135--4||s__DRPG01 sp011376105--2||s__DSBN01 sp011046055--4||s__DSM105185 sp009695605--1||s__DSTP01 sp011362545--1||s__DSZL01 sp011367125--1||s__DTFZ01 sp011335035--3||s__DTGY01 sp011338165--2||s__DTJU01 sp011361925--1||s__DTJU01 sp011370455--1||s__DTU027 sp002385745--1||s__DTU059 sp002376415--1||s__DTU059 sp012523685--1||s__DTU059 sp012523705--1||s__DTU059 sp012842645--1||s__DTU064 sp001513385--3||s__DTU064 sp012522015--2||s__DTU068 sp012840405--1||s__DTU069 sp012516065--1||s__DTU078 sp002385415--1||s__DTU078 sp012840355--2||s__DTU089 sp015065785--4||s__DTU089 sp015065845--5||s__DTU089 sp015066465--7||s__DTU089 sp017437165--3||s__DTU089 sp017501865--1||s__DTU089 sp017521425--2||s__DTU098 sp002408725--1||s__DULI01 sp012840445--3||s__DUOX01 sp012838665--1||s__DUPK01 sp012520395--3||s__DUPK01 sp012838345--4||s__DUPL01 sp012522035--1||s__DUPL01 sp012838385--1||s__DUPP01 sp012838265--1||s__DUPU01 sp012838175--1||s__DUUE01 sp012521345--3||s__DUUE01 sp012522075--2||s__DUUE01 sp012841735--2||s__DUUG01 sp012841675--1||s__DUZU01 sp013349285--5||s__Defluviitalea_A raffinosedens--2||s__Defluviitalea_A sp012519955--1||s__Defluviitalea_A sp012521175--2||s__Dehalobacter restrictus--1||s__Dehalobacter sp004343605--1||s__Dehalobacter sp009910795--1||s__Dendrosporobacter sp003990955--2||s__Desulfatibacillum aliphaticivorans--5||s__Desulfatibacillum alkenivorans--8||s__Desulfatibacillum sp016342355--6||s__Desulfocucumis palustris--2||s__Desulfofarcimen acetoxidans--1||s__Desulfonatronovibrio magnus--2||s__Desulfonatronum thioautotrophicum--2||s__Desulfonema limicola--3||s__Desulfonema_C magnum--2||s__Desulfopila sp005116655--2||s__Desulforhopalus sp002352445--1||s__Desulfosporosinus acididurans--1||s__Desulfosporosinus acidiphilus--1||s__Desulfosporosinus fructosivorans--2||s__Desulfosporosinus lacus--1||s__Desulfosporosinus sp000224515--1||s__Desulfosporosinus sp000765145--1||s__Desulfosporosinus sp001516045--1||s__Desulfosporosinus sp003132105--1||s__Desulfosporosinus sp003513495--1||s__Desulfosporosinus youngiae--3||s__Desulfotomaculum aeronauticum--1||s__Desulfotomaculum ruminis--2||s__Desulfuribacillus_A stibiiarsenatis--1||s__Desulfurivibrio alkaliphilus--4||s__Desulfuromonas acetoxidans--21||s__Desulfuromonas sp001751155--9||s__Desulfuromonas sp002084665--7||s__Desulfuromonas sp002084705--8||s__Desulfuromonas sp002869685--16||s__Desulfuromusa kysingii--7||s__Desulfuromusa sp002049545--5||s__Desulfuromusa sp016744555--9||s__Desulfuromusa sp016744595--14||s__Desulfuromusa sp016744675--9||s__Dyella sp016428905--1||s__Dysosmobacter sp000403435--5||s__Dysosmobacter sp009773995--6||s__Dysosmobacter sp009774015--6||s__Dysosmobacter sp014297375--1||s__Dysosmobacter sp014799855--2||s__Dysosmobacter sp017445875--2||s__Dysosmobacter sp017446225--1||s__Dysosmobacter sp017447005--3||s__Dysosmobacter sp017526785--3||s__Dysosmobacter sp017527365--2||s__Dysosmobacter sp900548505--1||s__Dysosmobacter sp905233795--2||s__Dysosmobacter sp905234565--1||s__Dysosmobacter sp905236835--1||s__Dysosmobacter sp910575505--4||s__Dysosmobacter sp910575815--3||s__Dysosmobacter sp910576845--6||s__Dysosmobacter sp910576865--4||s__Dysosmobacter sp910577405--3||s__Dysosmobacter sp910578935--5||s__Dysosmobacter sp910579365--6||s__Dysosmobacter sp910579435--5||s__Dysosmobacter sp910583695--5||s__Dysosmobacter sp910583785--4||s__Dysosmobacter sp910584075--5||s__Dysosmobacter sp910584465--4||s__Dysosmobacter sp910584995--5||s__Dysosmobacter sp910585165--2||s__Dysosmobacter sp910585245--5||s__Dysosmobacter sp910585385--4||s__Dysosmobacter sp910586735--6||s__Dysosmobacter sp910587525--5||s__Dysosmobacter sp910587705--5||s__Dysosmobacter sp910587875--4||s__Dysosmobacter sp910588005--3||s__Dysosmobacter sp910588175--4||s__Dysosmobacter sp910589315--5||s__ER4 sp015067435--7||s__ER4 sp015068395--10||s__ER4 sp015068465--5||s__ER4 sp017458025--1||s__ER4 sp017620315--4||s__ER4 sp900552375--1||s__ER4 sp902779695--4||s__ER4 sp902783035--4||s__Eisenbergiella merdipullorum--1||s__Eisenbergiella sp002361095--2||s__Eisenbergiella sp003478085--2||s__Eisenbergiella sp900548905--3||s__Eisenbergiella sp910585455--5||s__Eisenbergiella tayi--6||s__Enterenecus sp004560375--3||s__Enterenecus sp014799475--2||s__Enterenecus sp014799485--1||s__Enterenecus sp014799505--2||s__Enterenecus sp014799565--2||s__Enterenecus sp910575695--5||s__Enterenecus sp910577525--5||s__Enterenecus sp910579155--5||s__Enterenecus sp910579595--1||s__Enterenecus sp910584285--3||s__Enterenecus sp910584835--3||s__Enterenecus sp910585155--3||s__Enterenecus sp910585265--4||s__Enterenecus sp910587205--5||s__Enterenecus sp910587255--4||s__Enterenecus sp910587285--4||s__Enterenecus sp910587395--5||s__Enterenecus sp910588105--4||s__Enterenecus sp910588135--4||s__Enterenecus sp910588495--5||s__Enterenecus sp910588625--4||s__Enterocloster aldenensis--10||s__Enterocloster asparagiformis--4||s__Enterocloster bolteae--4||s__Enterocloster citroniae--3||s__Enterocloster clostridioformis--1||s__Enterocloster clostridioformis_A--2||s__Enterocloster lavalensis--3||s__Enterocloster porci--5||s__Enterocloster sp000155435--3||s__Enterocloster sp001304855--6||s__Enterocloster sp001517625--1||s__Enterocloster sp005845215--3||s__Enterocloster sp900538485--3||s__Enterocloster sp900541315--1||s__Enterocloster sp900555905--3||s__Epulopiscium_B sp000171335--1||s__Epulopiscium_B sp001983555--1||s__Epulopiscium_B sp002007295--1||s__Epulopiscium_C sp001994995--1||s__Epulopiscium_C sp002007315--1||s__Epulopiscium_D sp002007365--4||s__Ethanoligenens harbinense--4||s__Eubacterium limosum--1||s__Eubacterium maltosivorans--1||s__Eubacterium_F sp002362575--1||s__Eubacterium_F sp002490465--2||s__Eubacterium_F sp017938215--1||s__Eubacterium_F sp910574015--4||s__Eubacterium_F sp910575665--2||s__Eubacterium_F sp910577295--2||s__Eubacterium_F sp910579145--3||s__Eubacterium_F sp910583555--3||s__Eubacterium_F sp910584065--3||s__Eubacterium_F sp910584245--2||s__Eubacterium_F sp910584645--1||s__Eubacterium_F sp910584875--1||s__Eubacterium_F sp910585745--1||s__Eubacterium_F sp910589595--2||s__Eubacterium_F sp910589665--3||s__Eubacterium_J plexicaudatum--7||s__Eubacterium_J sp009774535--6||s__Eubacterium_J sp910574915--6||s__Eubacterium_J sp910577225--7||s__Eubacterium_J sp910579075--8||s__Eubacterium_J sp910580075--8||s__Eubacterium_J sp910584345--5||s__Eubacterium_J sp910584595--5||s__Eubacterium_J sp910586045--5||s__Eubacterium_J sp910586225--6||s__Eubacterium_J sp910586445--5||s__Eubacterium_Q sp003520105--1||s__Evtepia sp017861415--1||s__Evtepia sp910578575--5||s__Evtepia sp910584805--3||s__Evtepia viridis--10||s__Extibacter hylemonae--1||s__Extibacter sp001185345--3||s__Extibacter sp017566055--1||s__FL481 sp006508105--1||s__FMMP01 sp900095725--1||s__Faecalibacterium intestinavium--2||s__Faecalimonas sp900546325--5||s__Firm-18 sp001604215--1||s__Flavonifractor intestinigallinarum--3||s__Flavonifractor merdavium--2||s__Flavonifractor plautii--3||s__Flavonifractor sp002159455--3||s__Formimonas warabiya--2||s__Fournierella merdavium--1||s__Fusibacter paucivorans--1||s__Fusibacter_A sp001748365--2||s__Fusibacter_A sp002452745--2||s__Fusibacter_A sp015352425--2||s__Fusibacter_C sp001897605--1||s__Fusibacter_C sp002441045--1||s__GCA-002401295 sp002401295--2||s__GCA-014931565 sp014931565--4||s__GCA-2716585 sp002716585--1||s__GCA-2742935 sp002742935--3||s__GCA-2748355 sp002748355--7||s__GCA-2753255 sp002753255--6||s__GWB1-36-13 sp001829155--3||s__GWC1-27-15 sp001829125--2||s__GWF2-38-85 sp001797275--1||s__GWF2-39-127 sp003242895--1||s__Ga0077550 sp001464385--1||s__Galloscillospira_B sp017396965--1||s__Geoalkalibacter ferrihydriticus--8||s__Geoalkalibacter_A subterraneus--7||s__Geopsychrobacter sp009993495--4||s__Geopsychrobacter sp012974425--4||s__Geosporobacter ferrireducens--1||s__Geothermobacter ehrlichii--6||s__Geothermobacter sp003695205--5||s__Gorillibacterium massiliense--1||s__Gottschalkia acidurici--1||s__Gottschalkia_A purinilytica--1||s__HGM13006 sp900757695--1||s__HGW-1 sp002841375--1||s__HGW-1 sp002841625--3||s__HUN007 sp016296165--1||s__Harrysmithimonas galli--1||s__Heliophilum fasciatum--1||s__Herbivorax alkalicellulosi--3||s__Herbivorax saccincola--4||s__Herbivorax sp012517995--5||s__Herbivorax sp012841175--1||s__Hungateiclostridium mesophilum--5||s__Hungateiclostridium sp001512505--5||s__Hungateiclostridium sp012523755--6||s__Hungateiclostridium sp012798835--1||s__Hungateiclostridium straminisolvens--4||s__Hungateiclostridium thermocellum--4||s__Hungatella effluvii--3||s__Hungatella sp005845265--4||s__Hydrogenispora ethanolica--12||s__Hydrogenoanaerobacterium saccharovorans--7||s__IOR16 sp017168145--10||s__Inediibacterium nitritogenes--1||s__Intestinimonas merdavium--5||s__Intestinimonas timonensis--1||s__Iodobacter fluviatilis--1||s__Iodobacter sp000969645--1||s__Iodobacter sp002735645--1||s__Iodobacter sp003952345--1||s__Iodobacter sp011601265--1||s__Isachenkonia sp003553525--1||s__J004 sp003696775--3||s__J004 sp011051485--7||s__JAABRU01 sp011390755--2||s__JAABSW01 sp011390155--2||s__JAADIV01 sp011330685--1||s__JAAUYQ01 sp014805015--1||s__JAAXQG01 sp012974445--20||s__JAAXTT01 sp013336365--1||s__JAAYBB01 sp012719075--1||s__JAAYCI01 sp012729855--5||s__JAAYDE01 sp016926265--2||s__JAAYFZ01 sp012727965--4||s__JAAYGU01 sp012727535--1||s__JAAYHE01 sp012735505--1||s__JAAYHT01 sp012523915--3||s__JAAYHT01 sp012735285--4||s__JAAYHZ01 sp012744235--1||s__JAAYJG01 sp012522505--2||s__JAAYJG01 sp012523055--2||s__JAAYJG01 sp017995215--1||s__JAAYJM01 sp012522895--2||s__JAAYKS01 sp012522285--1||s__JAAYKS01 sp017997315--2||s__JAAYMJ01 sp012521455--2||s__JAAYML01 sp012518815--1||s__JAAYNV01 sp017624235--1||s__JAAYOP01 sp012520295--6||s__JAAYOP01 sp012523085--4||s__JAAYOS01 sp012520195--1||s__JAAYOS01 sp012521525--2||s__JAAYPU01 sp012519645--4||s__JAAYPV01 sp012519635--1||s__JAAYPV01 sp012523875--1||s__JAAYQI01 sp012519385--7||s__JAAYRG01 sp012518885--2||s__JAAYSD01 sp012518465--4||s__JAAYSI01 sp012524045--1||s__JAAYSJ01 sp012518395--1||s__JAAYSO01 sp012521405--2||s__JAAYSO01 sp012523945--2||s__JAAYTH01 sp012518435--1||s__JAAYXM01 sp012515925--1||s__JAAYXU01 sp012515725--1||s__JAAZIQ01 sp012800215--1||s__JAAZIQ01 sp012800795--1||s__JAAZJW01 sp012800145--1||s__JAAZLM01 sp012799315--2||s__JAAZLS01 sp012799185--2||s__JAAZLT01 sp012799205--1||s__JAAZXR01 sp014240065--1||s__JAAZZIT01 sp012800685--1||s__JAAZZIT01 sp015066705--1||s__JAAZZIT01 sp017451665--1||s__JABEUY01 sp013044175--1||s__JABFGF01 sp013112635--5||s__JABFSM01 sp013140635--1||s__JABFSM01 sp016794825--1||s__JABFSM01 sp016874005--1||s__JABFSM01 sp902826755--1||s__JABHWU01 sp018657625--1||s__JABLXN01 sp013177995--2||s__JABXKX01 sp013619035--2||s__JABXKX01 sp016342415--3||s__JABXKX01 sp016937975--6||s__JABZIP01 sp015258265--2||s__JACDDX01 sp013812695--1||s__JACDDX01 sp013813435--1||s__JACDDX01 sp013813675--1||s__JACDDX01 sp013813875--1||s__JACDDX01 sp013820855--1||s__JACMJL01 sp014380625--1||s__JACMMQ01 sp014378955--1||s__JACORV01 sp016179225--1||s__JACOVF01 sp016177465--1||s__JACQXA01 sp016208975--3||s__JACRLM01 sp016235255--3||s__JADFZC01 sp015232735--4||s__JADFZW01 sp015232015--5||s__JADFZW01 sp015232355--10||s__JADFZZ01 sp015232315--3||s__JADGAN01 sp015231325--9||s__JADGAV01 sp015231825--2||s__JADGBM01 sp015231515--3||s__JADGBV01 sp015231345--1||s__JADGCD01 sp015229165--1||s__JADJOM01 sp016713785--1||s__JADJOM01 sp016794805--1||s__JAEEOQ01 sp016284355--1||s__JAENYW01 sp016841555--1||s__JAENZQ01 sp016841185--10||s__JAEUKK01 sp016792625--1||s__JAEUSB01 sp016788865--1||s__JAFFZZ01 sp016933915--1||s__JAFGAC01 sp016933835--2||s__JAFGDJ01 sp016932135--3||s__JAFGQL01 sp016935695--2||s__JAFGRU01 sp016934985--5||s__JAFGRV01 sp016934975--1||s__JAFGTX01 sp016938815--2||s__JAFGUQ01 sp016938455--2||s__JAFGUZ01 sp016938275--9||s__JAFGVO01 sp016937935--5||s__JAFGWW01 sp016936955--3||s__JAFGXH01 sp016936735--4||s__JAFGXN01 sp016936615--2||s__JAGFXR01 sp017861365--5||s__JAGHEK01 sp017889265--7||s__JAGOEH01 sp017997825--1||s__JAGPHI01 sp018055565--5||s__JAGPMH01 sp018052945--1||s__JAGZLR01 sp018364635--4||s__JAHALF01 sp018371275--5||s__JAHIRD01 sp018818835--1||s__JAHJDJ01 sp018812585--1||s__JAHJIY01 sp018823175--1||s__JAHJKV01 sp018822065--5||s__JAHJRI01 sp018645005--2||s__JAHJRI01 sp018830885--12||s__JAHJTB01 sp018830135--8||s__JAHJTV01 sp018829445--21||s__JAHOYX01 sp019038705--1||s__Kineothrix alysoides--3||s__Kineothrix sp000403275--4||s__Kineothrix sp003488965--2||s__Kineothrix sp009911195--7||s__Kineothrix sp011958945--5||s__Kineothrix sp017532145--1||s__Kineothrix sp910576535--7||s__Kineothrix sp910578405--5||s__Kineothrix sp910579645--7||s__Kineothrix sp910579935--3||s__Kineothrix sp910585965--5||s__Kineothrix sp910586275--5||s__Kineothrix sp910587275--5||s__Kineothrix sp910588855--6||s__Kuenenia sp016873165--1||s__LZORAL124-64-63 sp002747875--6||s__LZORAL124-64-63 sp016744275--6||s__LZORAL124-64-63 sp016744705--5||s__Lachnoclostridium_B sp910574185--8||s__Lachnoclostridium_B sp910584095--6||s__Lachnoclostridium_B sp910584265--6||s__Lachnoclostridium_B sp910588745--7||s__Lachnoclostridium_B sp910589275--6||s__Lachnospira sp000437735--1||s__Lachnospira sp017397445--2||s__Lachnospira sp017626275--1||s__Lachnospira sp910585095--5||s__Lachnospira sp910587485--3||s__Lachnospira sp910589305--6||s__Lachnotalea glycerini--2||s__Lachnotalea soehngenii--1||s__Lachnotalea sp900184995--2||s__Lacrimispora aerotolerans--15||s__Lacrimispora algidixylanolytica--12||s__Lacrimispora amygdalina_A--20||s__Lacrimispora celerecrescens--16||s__Lacrimispora celerecrescens_B--15||s__Lacrimispora indica--25||s__Lacrimispora indolis--16||s__Lacrimispora saccharolytica--19||s__Lacrimispora sp000526575--15||s__Lacrimispora sp001312405--18||s__Lacrimispora sp002365025--11||s__Lacrimispora sp002367105--12||s__Lacrimispora sp002389905--13||s__Lacrimispora sp002429965--14||s__Lacrimispora sp002478865--7||s__Lacrimispora sp003833015--13||s__Lacrimispora sp007115105--10||s__Lacrimispora sp009712635--24||s__Lacrimispora sp015057705--23||s__Lacrimispora sp015057715--22||s__Lacrimispora sp015057775--20||s__Lacrimispora sp900155545--13||s__Lacrimispora sp902363735--13||s__Lacrimispora sp902363835--18||s__Lacrimispora sp905215155--16||s__Lacrimispora sphenoides--13||s__Lacrimispora sphenoides_A--15||s__Lacrimispora xylanolytica--22||s__Lacrimispora xylanolytica_A--27||s__Lacrimispora xylanolytica_B--21||s__Lactonifactor sp009677585--1||s__Lawsonibacter asaccharolyticus--2||s__Lawsonibacter sp000492175--10||s__Lawsonibacter sp003612335--4||s__Lawsonibacter sp009911595--6||s__Lawsonibacter sp009911645--5||s__Lawsonibacter sp009917615--4||s__Lawsonibacter sp014287875--1||s__Lawsonibacter sp900550705--1||s__Lawsonibacter sp900754605--1||s__Lawsonibacter sp900763995--5||s__Lawsonibacter sp900764755--3||s__Lawsonibacter sp904420465--2||s__Lawsonibacter sp910575265--6||s__Lawsonibacter sp910577805--10||s__Lawsonibacter sp910578735--3||s__Lawsonibacter sp910584605--6||s__Lawsonibacter sp910585815--4||s__Lawsonibacter sp910588455--7||s__Lawsonibacter sp910588635--5||s__Lawsonibacter sp910589085--5||s__Leptospira_A bandrabouensis--1||s__Leptospira_A biflexa--1||s__Leptospira_A bourretii--1||s__Leptospira_A bouyouniensis--1||s__Leptospira_A congkakensis--1||s__Leptospira_A ellinghausenii--1||s__Leptospira_A harrisiae--1||s__Leptospira_A idonii--1||s__Leptospira_A ilyithenensis--1||s__Leptospira_A jelokensis--1||s__Leptospira_A kanakyensis--1||s__Leptospira_A kemamanensis--1||s__Leptospira_A kobayashii--1||s__Leptospira_A levettii--1||s__Leptospira_A meyeri--1||s__Leptospira_A montravelensis--1||s__Leptospira_A mtsangambouensis--1||s__Leptospira_A noumeaensis--1||s__Leptospira_A perdikensis--1||s__Leptospira_A sp016742255--1||s__Leptospira_A sp016918735--1||s__Leptospira_A sp016919165--1||s__Leptospira_A terpstrae--1||s__Leptospira_A vanthielii--1||s__Leptospira_A wolbachii--1||s__Leptospira_A yanagawae--1||s__Longicatena caecimuris--1||s__Lucifera butyrica--2||s__Lutispora thermophila--2||s__Luxibacter massiliensis--9||s__M1-B18 sp018432235--1||s__MD308 sp000403475--8||s__MD308 sp010206225--6||s__MD308 sp910575105--5||s__MD308 sp910578455--5||s__MD308 sp910579335--4||s__MD308 sp910584615--7||s__MD308 sp910586965--6||s__MGBC100174 sp910576895--4||s__MGBC111451 sp910578605--5||s__MGBC114079 sp910579745--4||s__MGBC114844 sp910579865--4||s__MGBC114844 sp910585255--4||s__MGBC114844 sp910585855--2||s__MGBC116941 sp910585035--2||s__MGBC120314 sp910584325--3||s__MGBC131033 sp910585655--5||s__MGBC136627 sp910585935--1||s__MGBC140009 sp910586015--3||s__MGBC143606 sp910587935--4||s__MGBC164599 sp910575625--7||s__MGBC164599 sp910584115--6||s__MGBC164599 sp910587105--8||s__MGBC164599 sp910588775--8||s__MGBC164599 sp910588825--7||s__MGBC165282 sp910589265--4||s__MT110 sp015243575--22||s__MVRN01 sp002067965--1||s__MWCQ01 sp002070105--1||s__MWDD01 sp002070375--1||s__MWDO01 sp017998755--1||s__Malonomonas rubra--9||s__Malonomonas sp013138655--2||s__Malonomonas sp013152145--8||s__Malonomonas sp015222355--3||s__Marinisporobacter balticus--1||s__Marispirochaeta aestuarii--3||s__Marispirochaeta associata--5||s__Massilia atriviolacea--1||s__Massilia mucilaginosa--1||s__Massilia sp001485665--1||s__Massilimaliae sp910579175--11||s__Massilistercora gallistercoris--2||s__Mediterraneibacter merdavium--3||s__Mediterraneibacter norfolkensis--2||s__Mediterraneibacter pullistercoris--4||s__Mediterraneibacter sp014287475--2||s__Mediterraneibacter sp904418845--3||s__Merdiplasma sp900770325--1||s__Merdisoma sp009917555--6||s__Merdisoma sp011959465--5||s__Merdisoma sp910574255--7||s__Merdisoma sp910574475--7||s__Merdisoma sp910574835--6||s__Merdisoma sp910576325--6||s__Merdisoma sp910586955--6||s__Merdisoma sp910587955--5||s__MnB-11 sp012027035--1||s__Mobilisporobacter senegalensis--4||s__Mobilitalea sibirica--2||s__Mobilitalea sp002307215--3||s__Mobilitalea sp002329645--1||s__Mobilitalea sp003519685--1||s__Mobilitalea sp012519195--2||s__Mobilitalea sp012735495--1||s__Mobilitalea sp012839295--1||s__Mobilitalea sp015057615--2||s__Mobilitalea sp017861355--3||s__Muricomes contortus_B--1||s__Muricomes contortus_C--13||s__Muricomes fissicatena_A--1||s__Muricomes intestini--4||s__Muricomes oroticus--2||s__Muricomes sp000509105--1||s__Muricomes sp001517425--5||s__Muricomes sp012524165--1||s__Muricomes sp013911065--11||s__Murimonas intestini--1||s__NC2004 sp017621205--2||s__NK4A136 sp002478505--1||s__NK4A136 sp002479655--1||s__NK4A144 sp000424365--1||s__NSJ-51 sp910585415--4||s__Natranaerovirga pectinivora--1||s__Negativibacillus sp910578755--4||s__Neobacillus sp016765675--1||s__Oligoflexus tunisiensis--3||s__Oribacterium asaccharolyticum--7||s__Oribacterium parvum--9||s__Oribacterium sinus--6||s__Oribacterium sp000424445--4||s__Oribacterium sp000513555--8||s__Oribacterium sp000702885--7||s__Oribacterium sp002007235--7||s__Oribacterium sp002371295--4||s__Oribacterium sp002396005--5||s__Oribacterium sp013394775--5||s__Oribacterium sp015258095--6||s__Oribacterium sp017940955--6||s__Oribacterium sp900107835--5||s__Oribacterium sp900113415--6||s__Oribacterium sp900315665--4||s__Oribacterium sp900318695--6||s__Oscillibacter ruminantium--8||s__Oscillibacter sp002455655--10||s__Oscillibacter sp003245395--4||s__Oscillibacter valericigenes--11||s__Oxobacter pfennigii--1||s__PH2015 sp004292595--4||s__PH2015 sp013298375--2||s__PH2015 sp013298775--4||s__PH2015 sp014654705--1||s__PHAA01 sp002840245--1||s__PHAD01 sp002841595--1||s__PHBI01 sp002841945--1||s__PPFX01 sp002093115--4||s__PPFX01 sp002898515--5||s__Paenibacillus camerounensis--1||s__Paenibacillus sp005577435--1||s__Paenibacillus sp009664975--1||s__Paenibacillus sp017086365--1||s__Paenibacillus spiritus--1||s__Paenibacillus wynnii--1||s__Paenibacillus_A barengoltzii--1||s__Paenibacillus_A fonticola--1||s__Paenibacillus_A lentus--1||s__Paenibacillus_A macerans--1||s__Paenibacillus_A oralis--1||s__Paenibacillus_A phocaensis--1||s__Paenibacillus_A rubinfantis--2||s__Paenibacillus_A sp900766135--2||s__Paenibacillus_A turicensis--1||s__Paenibacillus_A woosongensis--1||s__Paenibacillus_AA koleovorans--1||s__Paenibacillus_AE antri--3||s__Paenibacillus_AE sp016482785--1||s__Paenibacillus_AK turpanensis--2||s__Paenibacillus_C luteus--1||s__Paenibacillus_C nanensis--1||s__Paenibacillus_C oryzae--1||s__Paenibacillus_C paridis--1||s__Paenibacillus_C sp001682865--1||s__Paenibacillus_C sp005222705--1||s__Paenibacillus_C sp012935325--1||s__Paenibacillus_D sp003851045--1||s__Paenibacillus_D sp016424485--1||s__Paenibacillus_T xylaniclasticus--1||s__Paenibacillus_Z albus--1||s__Paenibacillus_Z methanolicus--1||s__Paenibacillus_Z phyllosphaerae--1||s__Papillibacter cinnamivorans--1||s__Paraclostridium benzoelyticum--5||s__Paraclostridium bifermentans--5||s__Paraclostridium bifermentans_A--5||s__Paraclostridium sordellii--6||s__Paraclostridium tenue--1||s__Paralachnospira sp910587905--5||s__Paralachnospira sp910588815--5||s__Paralachnospira_A sp910579325--5||s__Paralachnospira_A sp910588405--4||s__Parasporobacterium paucivorans--2||s__Paucidesulfovibrio gracilis--11||s__Paucidesulfovibrio longus--12||s__Pelethomonas sp009774055--4||s__Pelethomonas sp014237695--4||s__Pelethomonas sp014799845--1||s__Pelethomonas sp014799915--2||s__Pelethomonas sp014799925--1||s__Pelethomonas sp910577915--4||s__Pelethomonas sp910578505--5||s__Pelethomonas sp910579485--4||s__Pelethomonas sp910579725--5||s__Pelethomonas sp910579965--5||s__Pelethomonas sp910583885--12||s__Pelethomonas sp910584045--7||s__Pelethomonas sp910587505--6||s__Pelethomonas sp910587645--4||s__Pelethomonas sp910587785--2||s__Pelethomonas sp910588045--4||s__Pelethomonas sp910588365--6||s__Pelethousia sp002409725--1||s__Pelorhabdus rhamnosifermentans--2||s__Pelosinus fermentans_A--1||s__Pelosinus propionicus--1||s__Pelosinus sp000725345--1||s__Pelotomaculum_B propionicicum--7||s__Pelotomaculum_C schinkii--2||s__Pelovirga sp007125165--2||s__Pelovirga sp018399135--3||s__Pelovirga terrestris--5||s__Peptoclostridium litorale--1||s__Petrocella atlantisensis--1||s__Petrocella sp002841435--1||s__Petrocella sp002841495--1||s__Propionispira arboris--1||s__Propionispira raffinosivorans--1||s__Propionispora hippei--1||s__Propionispora vibrioides--1||s__Proteocatella sp009929415--6||s__Proteocatella sphenisci--8||s__Pseudobacteroides cellulosolvens--9||s__Pseudobutyricicoccus lothianensis--1||s__Pseudobutyricicoccus sp003477405--3||s__Pseudobutyricicoccus sp910579575--3||s__Pseudobutyricicoccus sp910585875--6||s__Pseudodesulfovibrio sp016342345--1||s__Pseudodesulfuromonas sp016936455--9||s__Pseudodesulfuromonas thiophila--9||s__Pygmaiobacter massiliensis--4||s__QAKR01 sp003343705--1||s__QQWI01 sp004125825--2||s__QXXE01 sp009911355--5||s__QXXE01 sp910586105--6||s__QXXE01 sp910586575--6||s__QXXE01 sp910589115--10||s__REDP01 sp007693455--2||s__RGIG10340 sp017958585--1||s__RGIG2000 sp017457545--1||s__RGIG2163 sp017408525--5||s__RGIG250 sp017383125--1||s__RGIG250 sp910579115--1||s__RGIG3002 sp017437065--1||s__RGIG3002 sp910579805--4||s__RGIG3040 sp014804265--1||s__RGIG3040 sp014804675--1||s__RGIG3040 sp910585715--1||s__RGIG4057 sp017462755--2||s__RGIG4057 sp910587085--3||s__RGIG4131 sp015066785--3||s__RGIG4131 sp017466865--3||s__RGIG4131 sp017536405--3||s__RGIG4131 sp017828955--3||s__RGIG4284 sp910576205--7||s__RGIG4694 sp017481565--6||s__RGIG4733 sp017472325--1||s__RGIG4831 sp017483905--3||s__RGIG5472 sp017501355--5||s__RGIG6375 sp016290695--4||s__RGIG6463 sp017532485--8||s__RGIG7114 sp015067465--4||s__RGIG7114 sp017455015--1||s__RGIG7114 sp905236305--2||s__RGIG7193 sp910586125--10||s__RGIG7389 sp017559185--8||s__RGIG8607 sp910577045--4||s__RGIG8607 sp910588535--5||s__RGIG8767 sp016294075--1||s__RGIG8767 sp017621115--1||s__RGIG8773 sp014799675--4||s__RGIG8773 sp014799735--4||s__RGIG8773 sp014799785--4||s__RGIG8773 sp017415165--3||s__RGIG8773 sp017465345--2||s__RGIG8773 sp017847885--2||s__RGIG8773 sp018110825--1||s__RGIG8773 sp910584715--4||s__RGIG8773 sp910586535--5||s__RGIG989 sp017390525--1||s__RUG024 sp017458745--1||s__RUG024 sp900314765--1||s__RUG11237 sp017408735--1||s__RUG11237 sp902767135--1||s__RUG115 sp910578885--4||s__RUG11977 sp017958245--1||s__RUG14243 sp905236735--1||s__RUG191 sp002373675--1||s__RUG191 sp015057165--1||s__RUG191 sp900316395--1||s__RUG191 sp905234245--1||s__RUG191 sp905234525--1||s__RZYC01 sp009930475--13||s__RZYX01 sp009930155--2||s__RZYX01 sp012519975--3||s__Rifleibacterium sp001787855--3||s__Rifleibacterium sp018818125--3||s__Romboutsia timonensis--1||s__Romboutsia_B maritimum--7||s__Romboutsia_C hominis--2||s__Romboutsia_D lituseburensis--9||s__Romboutsia_D sp000686145--7||s__Roseburia sp014804775--2||s__Roseburia sp017937095--2||s__Roseburia sp910577925--3||s__Roseburia sp910584215--6||s__Ruminiclostridium cellobioparum--2||s__Ruminiclostridium cellulolyticum--1||s__Ruminiclostridium herbifermentans--1||s__Ruminiclostridium hungatei--2||s__Ruminiclostridium papyrosolvens--1||s__Ruminiclostridium papyrosolvens_A--1||s__Ruminiclostridium sp000244875--1||s__Ruminiclostridium sufflavum--2||s__Ruminiclostridium termitidis--2||s__Ruminiclostridium_D cellulosi--4||s__Ruminiclostridium_D sp002306975--14||s__Ruminiclostridium_E siraeum--2||s__Ruminiclostridium_E sp002363155--8||s__Ruminiclostridium_E sp002437415--2||s__Ruminiclostridium_E sp003508605--3||s__Ruminiclostridium_E sp003512525--4||s__Ruminiclostridium_E sp009777415--1||s__Ruminiclostridium_E sp009777445--1||s__Ruminiclostridium_E sp009777835--1||s__Ruminiclostridium_E sp009778605--1||s__Ruminiclostridium_E sp009783205--2||s__Ruminiclostridium_E sp009784825--1||s__Ruminiclostridium_E sp014796735--5||s__Ruminiclostridium_E sp014799325--3||s__Ruminiclostridium_E sp014799365--3||s__Ruminiclostridium_E sp015067025--1||s__Ruminiclostridium_E sp016282095--5||s__Ruminiclostridium_E sp016297165--2||s__Ruminiclostridium_E sp016302655--1||s__Ruminiclostridium_E sp017395555--5||s__Ruminiclostridium_E sp017408635--2||s__Ruminiclostridium_E sp017458655--5||s__Ruminiclostridium_E sp017465545--2||s__Ruminiclostridium_E sp017472865--4||s__Ruminiclostridium_E sp017479645--9||s__Ruminiclostridium_E sp017550775--5||s__Ruminiclostridium_E sp017624025--4||s__Ruminiclostridium_E sp017625405--4||s__Ruminiclostridium_E sp017635095--8||s__Ruminiclostridium_E sp017635675--8||s__Ruminiclostridium_E sp017935365--2||s__Ruminiclostridium_E sp017941355--10||s__Ruminiclostridium_E sp017942025--2||s__Ruminiclostridium_E sp900539195--2||s__Ruminiclostridium_E sp900556525--4||s__Ruminiclostridium_E sp900768675--1||s__Ruminiclostridium_E sp900768735--3||s__Ruminiclostridium_E sp902780695--6||s__Ruminiclostridium_E sp905235805--5||s__Ruminiclostridium_E sp910579265--3||s__Ruminiclostridium_E sp910585505--6||s__Ruminiclostridium_E sp910588335--7||s__Ruminococcus_D albus--1||s__Ruminococcus_D albus_A--1||s__Ruminococcus_D albus_B--1||s__Ruminococcus_D albus_C--1||s__Ruminococcus_D albus_D--1||s__Ruminococcus_D bicirculans--1||s__Ruminococcus_D sp000434695--1||s__Ruminococcus_D sp000621805--1||s__Ruminococcus_D sp000686125--1||s__Ruminococcus_D sp002368715--1||s__Ruminococcus_D sp002371625--1||s__Ruminococcus_D sp002391065--1||s__Ruminococcus_D sp017442845--1||s__Ruminococcus_D sp017464355--1||s__Ruminococcus_D sp017470535--1||s__Ruminococcus_D sp017478965--1||s__Ruminococcus_D sp017480485--1||s__Ruminococcus_D sp017484095--1||s__Ruminococcus_D sp017526445--1||s__Ruminococcus_D sp017529875--1||s__Ruminococcus_D sp017534595--1||s__Ruminococcus_D sp017536105--1||s__Ruminococcus_D sp017542125--1||s__Ruminococcus_D sp017544125--1||s__Ruminococcus_D sp017626015--1||s__Ruminococcus_D sp017634275--1||s__Ruminococcus_D sp900104495--1||s__Ruminococcus_D sp900119155--1||s__Ruminococcus_D sp900314975--1||s__Ruminococcus_D sp900318545--1||s__Ruminococcus_D sp900319075--1||s__Ruminococcus_D sp900539095--1||s__Ruminococcus_D sp900543145--1||s__Ruminococcus_D sp900604945--1||s__Ruminococcus_D sp900752625--1||s__Ruminococcus_D sp902762735--1||s__Ruminococcus_D sp902766335--1||s__Ruminococcus_D sp902767035--1||s__Ruminococcus_D sp902776945--1||s__Ruminococcus_D sp902780505--1||s__Ruminococcus_D sp902781565--1||s__Ruminococcus_D sp902786965--1||s__Ruminococcus_D sp902786975--1||s__Ruminococcus_D sp902787365--1||s__Ruminococcus_D sp902787825--1||s__Ruminococcus_D sp902788785--1||s__Ruminococcus_D sp902797485--1||s__Ruminococcus_D sp902797535--2||s__Ruminococcus_D sp902800795--1||s__Ruthenibacterium avium--13||s__Ruthenibacterium merdavium--6||s__Ruthenibacterium sp013316265--3||s__Ruthenibacterium sp014799685--2||s__S139-23 sp015485455--1||s__SCN-57-10 sp001725215--3||s__SFDP01 sp004558185--1||s__SFDP01 sp017396675--3||s__SFDP01 sp017439665--1||s__SFDP01 sp017520155--1||s__SFDP01 sp017558205--2||s__SFDP01 sp900770785--1||s__SIG230 sp017532345--11||s__SIG299 sp017938285--1||s__SIG299 sp910583815--4||s__SIG300 sp015057505--1||s__SIG301 sp015057455--4||s__SIG307 sp910577175--2||s__SIG307 sp910579465--2||s__SIG332 sp014804185--1||s__SIG332 sp017468395--1||s__SKGK01 sp007117465--1||s__SKHV01 sp017998095--1||s__SKOM01 sp003562535--1||s__SKWO01 sp007128895--1||s__SLHU01 sp007135995--3||s__SLLR01 sp003561875--1||s__SLLR01 sp007134025--1||s__SLST01 sp007118855--1||s__SLST01 sp007127335--1||s__SLST01 sp007694025--2||s__SPDF01 sp004525055--1||s__SURF-55 sp012961725--1||s__SURF-7 sp003599865--9||s__SURF-7 sp013824585--5||s__SURF-9 sp003599535--1||s__SXOO01 sp018780435--1||s__SZUA-370 sp003247225--1||s__SZUA-371 sp003246475--3||s__SZUA-421 sp003245715--6||s__SZUA-425 sp003245675--6||s__SZUA-426 sp003245635--3||s__SZUA-444 sp003246805--2||s__SZUA-448 sp003249225--1||s__SZUA-448 sp016280395--1||s__SZUA-448 sp017958465--1||s__SZUA-540 sp003250235--6||s__SZUA-540 sp009731355--6||s__SZUA-544 sp003251175--1||s__SZUA-567 sp003249795--2||s__SZUA-584 sp003249555--6||s__SZUA-584 sp012719815--5||s__SZUA-6 sp003233545--1||s__SZUA-6 sp013151965--2||s__Salinispira pacifica--3||s__Scatomorpha sp002427465--1||s__Schaedlerella arabinosiphila--7||s__Schaedlerella glycyrrhizinilytica_A--2||s__Schaedlerella sp000403295--9||s__Schaedlerella sp009774255--8||s__Schaedlerella sp009911175--6||s__Schaedlerella sp900765975--2||s__Schaedlerella sp910574195--6||s__Schaedlerella sp910574865--5||s__Schaedlerella sp910575475--6||s__Schaedlerella sp910589385--7||s__Sedimentibacter acidaminivorans--7||s__Sedimentibacter hydroxybenzoicus--7||s__Sedimentibacter saalensis--10||s__Sedimentibacter sp002316585--3||s__Sedimentibacter sp002331025--10||s__Sedimentibacter sp002340985--13||s__Sedimentibacter sp002381185--10||s__Sedimentibacter sp002385835--2||s__Sedimentibacter sp002399975--2||s__Sedimentibacter sp002409285--4||s__Sedimentibacter sp002422545--9||s__Sedimentibacter sp002435835--9||s__Sedimentibacter sp003457065--11||s__Sedimentibacter sp003487955--1||s__Sedimentibacter sp003497505--10||s__Sedimentibacter sp003514865--12||s__Sedimentibacter sp012518555--3||s__Sedimentibacter sp012519555--1||s__Sedimentibacter sp018436705--10||s__Sediminispirochaeta bajacaliforniensis--2||s__Sediminispirochaeta smaragdinae--2||s__Seleniibacterium seleniigenes--19||s__Selenomonas_A ruminantium_E--2||s__Selenomonas_A ruminantium_F--2||s__Selenomonas_A ruminantium_G--2||s__Selenomonas_A sp000702005--2||s__Selenomonas_A sp008271295--2||s__Selenomonas_A sp900769615--1||s__Selenomonas_C bovis--1||s__Selenomonas_C sp002351185--1||s__Selenomonas_C sp900314825--1||s__Selenomonas_C sp900315575--1||s__Selenomonas_C sp900318215--1||s__Selenomonas_C sp902780535--1||s__Serpentinicella alkaliphila--1||s__Soudan-22 sp016278615--8||s__Sphingomonas sp000632225--1||s__Spiro-10 sp001604385--2||s__Spiro-10 sp001604405--1||s__Spiro-10 sp003245785--1||s__Spiro-10 sp003246335--2||s__Spiro-10 sp003246765--2||s__Spiro-10 sp003252395--2||s__Spiro-10 sp016938205--2||s__Spirochaeta_E cellobiosiphila--4||s__Spirochaeta_F isovalerica--4||s__Spirochaeta_F sp016744925--3||s__Spirochaeta_F sp016936555--4||s__Sporobacter sp002307055--10||s__Sporobacter sp012521555--4||s__Sporobacter sp012718935--8||s__Sporobacter sp012838125--4||s__Sporobacter termitidis--17||s__Sporofaciens musculi--15||s__Sporofaciens sp000403455--6||s__Sporofaciens sp009774295--9||s__Sporofaciens sp011960625--8||s__Sporofaciens sp910574715--8||s__Sporofaciens sp910574885--13||s__Sporofaciens sp910575835--8||s__Sporofaciens sp910577685--14||s__Sporofaciens sp910579015--8||s__Sporofaciens sp910579925--11||s__Sporofaciens sp910584575--12||s__Sporofaciens sp910585725--9||s__Sporofaciens sp910587575--12||s__Sporolactobacillus putidus--1||s__Sporolactobacillus sp900543345--1||s__Sporomusa acidovorans--1||s__Sporomusa malonica--1||s__Sporomusa ovata--1||s__Sporomusa silvacetica--2||s__Sporomusa sp007830295--2||s__Sporomusa sp017889675--3||s__Sporomusa sp017889705--1||s__Sulfurospirillum_A arcachonense--1||s__Syntrophaceticus sp002397275--1||s__Syntrophaceticus sp002426495--2||s__Syntrophobotulus glycolicus--1||s__Syntrophomonas methylbutyratica--1||s__Syntrophomonas wolfei--1||s__Syntrophomonas_A palmitatica--1||s__Syntrophomonas_A sp012729835--1||s__Syntrophomonas_B sp012729495--3||s__Syntrophopropionicum ammoniitolerans--1||s__Syntrophopropionicum sp012518875--2||s__Syntrophopropionicum sp018435055--3||s__Syntrophotalea acetylenica--3||s__Syntrophotalea carbinolica--10||s__Syntrophotalea sp002424645--10||s__Syntrophotalea sp002435955--6||s__Syntrophotalea sp002452265--6||s__Syntrophotalea_A acetylenivorans--6||s__Syntrophotalea_A sp001751225--5||s__Syntrophotalea_A sp013619105--9||s__TB5 sp016591975--1||s__Terrisporobacter glycolicus--6||s__Terrisporobacter glycolicus_A--6||s__Thermoclostridium stercorarium--3||s__Thermodesulfitimonas autotrophica--2||s__Tindallia californiensis--1||s__Tindallia magadiensis--1||s__Trichloromonas acetexigens--7||s__Trichloromonas sp001825565--9||s__Trichloromonas sp002423365--6||s__UBA1049 sp003452915--2||s__UBA10908 sp012841925--1||s__UBA11957 sp003542935--5||s__UBA11957 sp910588295--5||s__UBA12037 sp003527485--1||s__UBA12420 sp001797255--1||s__UBA12420 sp003452395--2||s__UBA1305 sp002307275--2||s__UBA1351 sp002342805--2||s__UBA1351 sp002382805--1||s__UBA1366 sp002306005--3||s__UBA1368 sp002305965--1||s__UBA1394 sp002305725--2||s__UBA1394 sp015066715--1||s__UBA1394 sp017416665--1||s__UBA1394 sp902783235--2||s__UBA1394 sp902796865--2||s__UBA1404 sp002305075--4||s__UBA1405 sp910589145--12||s__UBA1426 sp002329675--1||s__UBA1426 sp002385825--1||s__UBA1431 sp002329665--1||s__UBA1440 sp002329565--1||s__UBA1444 sp018434355--1||s__UBA1446 sp002329245--5||s__UBA1535 sp002323775--13||s__UBA1535 sp002332905--8||s__UBA1535 sp002396645--6||s__UBA1535 sp002479485--11||s__UBA1535 sp017352195--5||s__UBA1573 sp003245575--2||s__UBA1712 sp002317245--1||s__UBA1712 sp018064425--1||s__UBA1712 sp018064805--1||s__UBA1712 sp902779505--1||s__UBA1729 sp002315945--1||s__UBA2033 sp016708435--2||s__UBA2033 sp016711485--3||s__UBA2033 sp017996175--1||s__UBA2262 sp013349295--1||s__UBA2268 sp017995735--1||s__UBA2296 sp002345475--2||s__UBA2658 sp002359425--4||s__UBA2658 sp002841545--5||s__UBA2658 sp012516225--7||s__UBA2658 sp012719035--6||s__UBA2658 sp012728025--8||s__UBA2658 sp012729875--2||s__UBA2658 sp018053145--7||s__UBA2658 sp018385135--5||s__UBA2821 sp014799465--1||s__UBA2882 sp002362385--3||s__UBA2882 sp016297945--1||s__UBA2882 sp017387565--1||s__UBA2882 sp017626095--1||s__UBA2882 sp910574745--2||s__UBA2897 sp900315155--1||s__UBA2897 sp900316275--1||s__UBA2913 sp002349925--1||s__UBA2913 sp900770895--1||s__UBA3282 sp002361355--2||s__UBA3282 sp002361735--3||s__UBA3282 sp002490705--2||s__UBA3282 sp002490835--2||s__UBA3282 sp002491905--2||s__UBA3282 sp002492525--2||s__UBA3282 sp002492725--5||s__UBA3282 sp002493835--2||s__UBA3282 sp003611805--6||s__UBA3282 sp003612405--3||s__UBA3282 sp009774175--5||s__UBA3282 sp009774215--3||s__UBA3282 sp014804385--1||s__UBA3282 sp014804495--1||s__UBA3282 sp014804565--2||s__UBA3282 sp014804615--1||s__UBA3282 sp014804695--3||s__UBA3282 sp017626325--2||s__UBA3282 sp910575775--4||s__UBA3282 sp910576815--4||s__UBA3282 sp910577735--4||s__UBA3282 sp910578475--6||s__UBA3282 sp910578715--4||s__UBA3282 sp910578845--6||s__UBA3282 sp910579285--4||s__UBA3282 sp910579395--5||s__UBA3282 sp910579505--6||s__UBA3282 sp910579735--5||s__UBA3282 sp910584725--5||s__UBA3282 sp910584965--6||s__UBA3282 sp910585555--3||s__UBA3282 sp910586705--5||s__UBA3282 sp910587095--5||s__UBA3282 sp910587715--5||s__UBA3282 sp910588955--5||s__UBA3402 sp002358555--9||s__UBA3402 sp910574345--7||s__UBA3402 sp910575585--13||s__UBA3402 sp910577935--7||s__UBA3402 sp910579515--7||s__UBA3402 sp910585435--5||s__UBA3402 sp910585645--10||s__UBA3402 sp910586845--5||s__UBA3402 sp910588325--4||s__UBA3402 sp910588505--12||s__UBA3402 sp910588865--6||s__UBA3775 sp002369525--1||s__UBA3818 sp910578255--2||s__UBA3818 sp910583935--3||s__UBA3818 sp910587335--5||s__UBA3871 sp002392265--6||s__UBA3871 sp016280485--6||s__UBA3947 sp900095445--3||s__UBA4045 sp002383285--1||s__UBA4045 sp002383695--1||s__UBA4045 sp011053775--2||s__UBA4068 sp002382665--1||s__UBA4068 sp002419055--1||s__UBA4080 sp002381865--2||s__UBA4427 sp011051925--1||s__UBA4997 sp002398485--2||s__UBA5123 sp002414225--6||s__UBA5314 sp002410325--1||s__UBA5318 sp002408285--2||s__UBA5399 sp002407725--1||s__UBA5436 sp012521015--1||s__UBA5486 sp002427045--1||s__UBA5499 sp002426275--1||s__UBA5500 sp012727835--1||s__UBA5559 sp002425705--5||s__UBA5628 sp002421565--1||s__UBA5745 sp002435905--3||s__UBA5962 sp002430285--3||s__UBA6114 sp002423435--2||s__UBA6126 sp002428295--1||s__UBA6191 sp002422125--2||s__UBA701 sp002298125--1||s__UBA7050 sp002493905--2||s__UBA7050 sp003979345--2||s__UBA7050 sp014804425--1||s__UBA7050 sp014804755--1||s__UBA7109 sp910575605--7||s__UBA7109 sp910576335--6||s__UBA7109 sp910580235--5||s__UBA7177 sp002491225--2||s__UBA7177 sp910578965--5||s__UBA7177 sp910579545--4||s__UBA7477 sp001940995--1||s__UBA7477 sp002479715--1||s__UBA7477 sp017396665--1||s__UBA7477 sp017848055--1||s__UBA7523 sp002479415--1||s__UBA7701 sp002482545--1||s__UBA7702 sp002482535--7||s__UBA7707 sp002482435--6||s__UBA7709 sp002482405--6||s__UBA7800 sp002704825--1||s__UBA8133 sp003509805--1||s__UBA8416 sp002428045--7||s__UBA8514 sp003543235--3||s__UBA866 sp002295325--4||s__UBA866 sp900543295--1||s__UBA8904 sp017860985--1||s__UBA929 sp009782475--1||s__UBA941 sp002293365--3||s__UBA945 sp900197595--8||s__UBA945 sp900549675--1||s__UBA946 sp002293295--1||s__UBA9865 sp003444375--2||s__UBA9980 sp002069765--3||s__UBA9980 sp002423385--2||s__UMGS1071 sp904397205--3||s__UMGS1251 sp900549995--2||s__UMGS1260 sp900550105--4||s__UMGS1370 sp910577645--7||s__UMGS1370 sp910586755--6||s__UMGS1889 sp016302225--5||s__UMGS1889 sp017828975--6||s__UMGS1889 sp900556055--6||s__UMGS363 sp017408395--5||s__UMGS363 sp900541495--5||s__UMGS363 sp900543105--4||s__UMGS363 sp900550695--5||s__UMGS363 sp900768245--6||s__V9D3004 sp000621985--1||s__V9D3004 sp015057405--1||s__VFLI01 sp009885105--1||s__VSOB01 sp009774625--4||s__VSOB01 sp017621975--1||s__VSOB01 sp910585205--6||s__VSOB01 sp910585345--1||s__VSOB01 sp910587155--5||s__VSOB01 sp910589075--6||s__Velocimicrobium porci--2||s__Velocimicrobium sp002419585--1||s__Ventrimonas sp003478505--2||s__Ventrimonas sp003611875--7||s__Ventrimonas sp003669055--5||s__Ventrimonas sp009911065--14||s__Ventrimonas sp910575255--6||s__Ventrimonas sp910577655--4||s__Ventrimonas sp910577765--4||s__Ventrimonas sp910584845--6||s__Ventrimonas sp910586205--7||s__Ventrimonas sp910586255--7||s__Ventrimonas sp910588875--6||s__Ventrousia sp905215125--1||s__Vogesella sp900090205--1||s__WJJA01 sp014729955--7||s__WJMR01 sp014727845--3||s__WQRX01 sp009779755--7||s__WQRX01 sp009780585--9||s__WQRX01 sp009786535--12||s__WQRX01 sp009787785--5||s__WQUN01 sp009782085--2||s__WQVC01 sp009777845--1||s__WQVC01 sp009779835--7||s__WQVC01 sp009781765--20||s__WQVC01 sp009783395--11||s__WQVC01 sp009785665--21||s__WQVC01 sp009786685--11||s__WQVC01 sp009786925--4||s__WQVC01 sp009786975--10||s__WQVC01 sp009788055--10||s__WQVK01 sp009784025--1||s__WQVX01 sp009785615--28||s__WRAA01 sp009780015--7||s__WRAA01 sp009780445--4||s__WRAC01 sp009780415--2||s__WRAH01 sp009780315--8||s__WRAH01 sp009788085--18||s__WRAV01 sp009784625--2||s__WRAV01 sp018434245--4||s__WRAX01 sp009779935--8||s__WRAX01 sp009780485--4||s__WRAX01 sp009787945--7||s__WRBA01 sp009779915--4||s__WRBF01 sp009784685--5||s__WRBK01 sp009784575--1||s__WRDA01 sp009783675--1||s__WRDG01 sp009783525--5||s__WREB01 sp009779525--3||s__WRFW01 sp009787435--2||s__WRGD01 sp009787355--2||s__WRJA01 sp009782435--1||s__WRKF01 sp009778165--9||s__WRKG01 sp009778185--15||s__WRKG01 sp009782245--12||s__WRKH01 sp009778175--13||s__WRKP01 sp009778035--10||s__WRKP01 sp009783865--1||s__WRLR01 sp009777515--1||s__WRMH01 sp009776445--1||s__WRMH01 sp009787625--1||s__WRMH01 sp009787995--1||s__WRMR01 sp009776995--9||s__WRMS01 sp018434325--11||s__WRMS01 sp018436095--13||s__WRNQ01 sp009784305--1||s__WVYX01 sp011772755--1||s__XYD1-FULL-53-11 sp001770165--1||s__XYD12-FULL-50-9 sp001799225--2||s__YD0425bin50 sp002753105--2||s__YD0425bin51 sp002753225--9||s__YD12-FULL-39-22 sp001770205--4||s__YD12-FULL-57-12 sp001799275--3||s__ZCTH02-B3 sp002159065--1:heptad_counter=MCP-24H--62||MCP-28H--10||MCP-34H--9||MCP-36H--7499||MCP-38H--1||MCP-40H--61||MCP-44H--234||MCP-58H--1:lbd_counter=:lca=d__Bacteria:lca_tree=d__Bacteria:length_avg=117.8936170212766:length_max=178.0:length_min=26.0:length_std=35.96506566578909:length_sum=22164.0:mismatch_avg=24.329787234042552:mismatch_max=70.0:mismatch_min=0.0:mismatch_std=17.29881347226079:mismatch_sum=4574.0:name=N703445:qcovhsp_avg=99.20053191489362:qcovhsp_max=100.0:qcovhsp_min=95.2:qcovhsp_std=1.2720145855798453:qcovhsp_sum=18649.7:qend_avg=118.1436170212766:qend_max=178.0:qend_min=27.0:qend_std=35.910101832007705:qend_sum=22211.0:qstart_avg=1.3829787234042554:qstart_max=7.0:qstart_min=1.0:qstart_std=0.8727163688779148:qstart_sum=260.0:ref_name_counter=GB_GCA_000953215.1_protein.faa_LM995447.1_389@PF00015_full_PFAM.546.749--1||GB_GCA_001312405.1_protein.faa_BBDR01000007.1_117@PF00015_full_PFAM.1.162--1||GB_GCA_001825565.1_protein.faa_MHXM01000084.1_9@PF00015_full_PFAM.359.544--1||GB_GCA_002352185.1_protein.faa_DEHY01000126.1_1@PF00015_full_PFAM.320.406--1||GB_GCA_002478865.1_protein.faa_DLJZ01000022.1_86@PF00015_full_PFAM.361.545--1||GB_GCA_002746535.1_protein.faa_NVWA01000002.1_27@PF00015_full_PFAM.1049.1238--2||GB_GCA_003132905.1_protein.faa_PKZC01000391.1_1@PF00015_full_PFAM.273.348--1||GB_GCA_003221985.1_protein.faa_QHUQ01000126.1_5@PF00015_full_PFAM.488.674--2||GB_GCA_006508105.1_protein.faa_QKPP01000242.1_18@PF00015_full_PFAM.650.846--1||GB_GCA_011362545.1_protein.faa_DSTP01000074.1_5@PF00015_full_PFAM.477.687--3||GB_GCA_012027035.1_protein.faa_VEPD01000117.1_1@PF00015_full_PFAM.314.516--1||GB_GCA_012518875.1_protein.faa_JAAYRI010000114.1_4@PF00015_full_PFAM.947.1177--1||GB_GCA_012974445.1_protein.faa_JAAXQG010000087.1_2@PF00015_full_PFAM.408.592--1||GB_GCA_013138655.1_protein.faa_WTCI01000019.1_2@PF00015_full_PFAM.348.454--2||GB_GCA_013140635.1_protein.faa_JABFSM010000303.1_7@PF00015_full_PFAM.407.663--1||GB_GCA_013812695.1_protein.faa_JACCSZ010000248.1_13@PF00015_full_PFAM.490.674--9||GB_GCA_013813435.1_protein.faa_JACCRS010000111.1_26@PF00015_full_PFAM.453.672--14||GB_GCA_013813675.1_protein.faa_JACCRH010000323.1_2@PF00015_full_PFAM.486.678--71||GB_GCA_013813875.1_protein.faa_JACCQZ010000009.1_1@PF00015_full_PFAM.490.582--29||GB_GCA_013813875.1_protein.faa_JACCQZ010000188.1_6@PF00015_full_PFAM.1.134--1||GB_GCA_013820855.1_protein.faa_JACDHV010000018.1_5@PF00015_full_PFAM.466.667--2||GB_GCA_014240065.1_protein.faa_JAAZXR010000034.1_2@PF00015_full_PFAM.499.679--1||GB_GCA_016709225.1_protein.faa_JADJEE010000012.1_2589@PF00015_full_PFAM.669.855--1||GB_GCA_016713785.1_protein.faa_JADJOM010000003.1_652@PF00015_full_PFAM.415.674--5||GB_GCA_016720685.1_protein.faa_JADKKC010000064.1_15@PF00015_full_PFAM.223.262--1||GB_GCA_016794805.1_protein.faa_JAEUJI010000290.1_18@PF00015_full_PFAM.458.687--2||GB_GCA_016794825.1_protein.faa_JAEUJH010000712.1_9@PF00015_full_PFAM.485.671--1||GB_GCA_016937975.1_protein.faa_JAFGVN010000002.1_54@PF00015_full_PFAM.321.473--1||GB_GCA_018228645.1_protein.faa_CP073693.1_849@PF00015_full_PFAM.359.553--1||GB_GCA_018435055.1_protein.faa_JAHDOA010000004.1_116@PF00015_full_PFAM.861.1055--1||GB_GCA_903959175.1_protein.faa_CAJBVW010000306.1_12@PF00015_full_PFAM.255.441--1||GB_GCA_905215155.1_protein.faa_CAJMPJ010000016.1_20@PF00015_full_PFAM.357.551--2||RS_GCF_000092205.1_protein.faa_NC_014216.1_658@PF00015_full_PFAM.484.667--1||RS_GCF_000145275.1_protein.faa_NC_014393.1_4022@PF00015_full_PFAM.259.448--1||RS_GCF_000350485.1_protein.faa_NZ_AORV01000060.1_120@PF00015_full_PFAM.358.569--2||RS_GCF_001748245.1_protein.faa_NZ_BDFO01000001.1_3772@PF00015_full_PFAM.370.559--4||RS_GCF_001855555.1_protein.faa_NZ_MKCT01000049.1_1@PF00015_full_PFAM.3.58--1||RS_GCF_002251085.2_protein.faa_NZ_NOJZ02000048.1_1@PF00015_full_PFAM.10.202--1||RS_GCF_003149105.1_protein.faa_NZ_QGDS01000003.1_211@PF00015_full_PFAM.359.550--1||RS_GCF_003609635.1_protein.faa_NZ_MCIA01000008.1_62@PF00015_full_PFAM.392.569--2||RS_GCF_003609635.1_protein.faa_NZ_MCIA01000032.1_152@PF00015_full_PFAM.356.555--2||RS_GCF_003609635.1_protein.faa_NZ_MCIA01000034.1_25@PF00015_full_PFAM.385.578--1||RS_GCF_004340685.1_protein.faa_NZ_SLUN01000005.1_62@PF00015_full_PFAM.859.1044--1||RS_GCF_005765165.1_protein.faa_NZ_VCIW01000021.1_4@PF00015_full_PFAM.316.473--1||RS_GCF_005765165.1_protein.faa_NZ_VCIW01000021.1_5@PF00015_full_PFAM.312.498--3||RS_GCF_009664975.1_protein.faa_NZ_WJXB01000004.1_196@PF00015_full_PFAM.316.539--1||RS_GCF_015560805.1_protein.faa_NZ_JADMSO010000005.1_76@PF00015_full_PFAM.361.550--1||RS_GCF_017498065.1_protein.faa_NZ_JAGDFX010000006.1_116@PF00015_full_PFAM.1.44--1||RS_GCF_017874175.1_protein.faa_NZ_JAGGKZ010000002.1_120@PF00015_full_PFAM.331.527--1:scovhsp_avg=66.80957446808512:scovhsp_max=88.0:scovhsp_min=50.0:scovhsp_std=10.09548603686955:scovhsp_sum=12560.2:send_avg=132.95212765957447:send_max=228.0:send_min=30.0:send_std=42.607057306827144:send_sum=24995.0:sstart_avg=16.154255319148938:sstart_max=96.0:sstart_min=1.0:sstart_std=18.94694627741569:sstart_sum=3037.0])0.992:0.0908469[&&NHX:Sample_counter=rhizpot1--63||rhizpot2--11||rhizpot3--41||rhiztom1--103||rhiztom2--83||rhiztom3--138:Type_counter=GTDB--7486||capture--439:besthit_avg=80.11565656565658:besthit_max=100.0:besthit_min=44.1:besthit_std=11.03559112119258:besthit_sum=15862.900000000001:bitscore_avg=157.6070707070707:bitscore_max=273.0:bitscore_min=44.3:bitscore_std=47.287832870291055:bitscore_sum=31206.199999999997:capture_class_counter=c__Actinomycetia--4||c__Alphaproteobacteria--83||c__Anaerolineae--3||c__Bacilli--33||c__Bacteroidia--1||c__Bradymonadia--1||c__Clostridia--27||c__Dehalococcoidia--1||c__Desulfarculia--2||c__Desulfobacteria--2||c__Desulfovibrionia--7||c__Desulfuromonadia--7||c__GCA-002687715--1||c__Gammaproteobacteria--194||c__Gemmatimonadetes--2||c__Halobacteria--2||c__Holophagae--3||c__Ignavibacteria--1||c__JAADFL01--1||c__JADFXK01--1||c__Kapabacteria--1||c__Leptospirae--1||c__Limnochordia--1||c__Magnetococcia--1||c__Myxococcia--11||c__Negativicutes--4||c__Nitrospiria--1||c__Phycisphaerae--3||c__Planctomycetia--3||c__Polyangia--5||c__RBG-13-61-14--1||c__Spirochaetia--5||c__Syntrophobacteria--1||c__Thermoleophilia--2||c__Thermoplasmata--1||c__Thermotogae--1||c__UBA1135--1||c__UBA12135--1||c__UBA4802--3||c__UBA6099--1||c__UBA7883--1||c__UBA9217--1||c__Verrucomicrobiae--1||c__Vicinamibacteria--12:capture_domain_counter=d__Archaea--3||d__Bacteria--436:capture_family_counter=f__Acetivibrionaceae--2||f__Acetobacteraceae--2||f__Aeromonadaceae--3||f__Alcanivoracaceae--1||f__Alkalispirochaetaceae--1||f__Alteromonadaceae--5||f__Anaerohalosphaeraceae--1||f__Azospirillaceae--5||f__Beijerinckiaceae--10||f__Burkholderiaceae--82||f__Casimicrobiaceae--1||f__Caulobacteraceae--17||f__Cellvibrionaceae--2||f__Chitinibacteraceae--1||f__Chromatiaceae--1||f__Chromobacteriaceae--5||f__Competibacteraceae--1||f__DDH964--1||f__DRUE01--1||f__DSM-1321--1||f__DSM-9756--1||f__DTU087--1||f__Desulfarculaceae--2||f__Desulfatibacillaceae--1||f__Desulfococcaceae--1||f__Desulfovibrionaceae--7||f__Devosiaceae--1||f__Ectothiorhodospiraceae--3||f__Enterobacteriaceae--10||f__Ethanoligenenaceae--1||f__Ferrovibrionaceae--5||f__GCA-002687715--1||f__GWC2-71-9--2||f__Geobacteraceae--2||f__Haloferacaceae--1||f__Holophagaceae--3||f__Ignavibacteriaceae--1||f__JAADFL01--1||f__JACRLM01--1||f__JADFXK01--1||f__JAFGDQ01--1||f__JAFGIB01--1||f__JAFLEE01--1||f__JAFNAJ01--12||f__Kineosporiaceae--1||f__Kyrpidiaceae--16||f__Lachnospiraceae--14||f__Leptospiraceae--1||f__Lutisporaceae--1||f__Magnetaquicoccaceae--1||f__Marinilabiliaceae--1||f__Methanomassiliicoccaceae--1||f__Methylophilaceae--2||f__Micrococcaceae--1||f__Micromonosporaceae--2||f__Myxococcaceae--11||f__NAK82--1||f__NBRC-103111--2||f__Natrialbaceae--1||f__Nevskiaceae--1||f__Nitrospiraceae--1||f__Oleiphilaceae--1||f__Oscillospiraceae--7||f__Paenibacillaceae--11||f__Planococcaceae--2||f__Polyangiaceae--4||f__Propionisporaceae--1||f__Pseudomonadaceae--36||f__Pseudopelobacteraceae--1||f__Rhizobiaceae--9||f__Rhodanobacteraceae--1||f__Rhodobacteraceae--7||f__Rhodocyclaceae--24||f__Rhodospirillaceae--1||f__Ruminococcaceae--2||f__SG8-4--2||f__SKKC01--1||f__SLAA01--3||f__SZUA-152--1||f__Sedimenticolaceae--2||f__Selenomonadaceae--2||f__Shewanellaceae--1||f__Solirubrobacteraceae--2||f__SpSt-899--1||f__Sphingomonadaceae--14||f__Sporomusaceae--1||f__Stappiaceae--2||f__Steroidobacteraceae--1||f__Syntrophotaleaceae--3||f__Thermotogaceae--1||f__Thiohalomonadaceae--1||f__Thiomicrospiraceae--1||f__UBA1268--3||f__UBA1319--1||f__UBA1532--1||f__UBA2386--1||f__UBA4142--2||f__UBA4661--1||f__UBA5368--1||f__UBA5550--1||f__UBA6099--1||f__UBA9217--1||f__Vibrionaceae--2||f__Wenzhouxiangellaceae--1||f__Woeseiaceae--1||f__Xanthobacteraceae--10||f__Xanthomonadaceae--3||f__YIM-B00363--1:capture_genus_counter=g__Accumulibacter--19||g__Acidovorax--2||g__Acidovorax_C--15||g__Actinoplanes--2||g__Aeromonas--2||g__Alcanivorax--1||g__Alicycliphilus--1||g__Alkalispirochaeta--1||g__Alteromonas--1||g__Amantichitinum--1||g__Aminidesulfovibrio--2||g__Archangium--1||g__Arthrobacter_D--1||g__Aureimonas--1||g__Aureimonas_A--1||g__Avoscillospira_A--1||g__Azonexus--1||g__Azospirillum--3||g__B1Sed10-166--3||g__BOG-933--1||g__BRH-c25--1||g__Bacillus_AD--1||g__Baekduia--1||g__Bosea--1||g__Bradyrhizobium--7||g__Breznakibacter--1||g__Burkholderia--1||g__CAHJWH01--1||g__CAINDO01--1||g__CAIWHR01--1||g__CAIYPH01--1||g__CAIYYW01--1||g__Caballeronia--1||g__Caulobacter--12||g__Cellvibrio--1||g__Choladocola--1||g__Chromobacterium--2||g__Citrobacter_A--1||g__Clostridium_Q--2||g__Cohnella--5||g__Colwellia_A--1||g__Contendobacter--1||g__Corallococcus--7||g__DDH964--1||g__DSVE01--1||g__Desulfatibacillum--1||g__Desulfocurvus--1||g__Desulfoglaeba--1||g__Devosia--1||g__Duganella--1||g__Dyella_B--1||g__ER4--4||g__Ensifer--1||g__Enterobacter--2||g__Enterobacter_D--1||g__F1-20-MAGs016--2||g__FW300-bin19--1||g__Ferrovibrio--5||g__Geomonas--2||g__Geothrix--1||g__Haloferax--1||g__Herminiimonas--1||g__Holophaga--2||g__Hungateiclostridium--2||g__Hydrogenophaga--2||g__JAABSQ01--1||g__JAADFL01--1||g__JAADHZ01--1||g__JAANAU01--1||g__JAAXXJ01--1||g__JAAZMF01--1||g__JABMQN01--1||g__JACDDX01--1||g__JACOUN01--1||g__JACRBM01--1||g__JACRCG01--1||g__JACRDC01--2||g__JACRMI01--1||g__JADFXK01--1||g__JADGAO01--1||g__JADGRF01--1||g__JADJCA01--1||g__JADJKB01--1||g__JADJOM01--1||g__JAEUQQ01--12||g__JAFGDQ01--1||g__JAFGGE01--1||g__JAFLEE01--1||g__Jannaschia--3||g__Janthinobacterium--1||g__Kosakonia--1||g__Kyrpidia--16||g__Lacrimispora--8||g__Lawsonibacter--1||g__Leptospira--1||g__Lonsdalea--1||g__Lysobacter--1||g__MONJU--1||g__MT2928--1||g__Marichromatium--1||g__Marinobacter--1||g__Massilia--2||g__Methylobacterium--6||g__Microbulbifer--1||g__Mitsuaria--1||g__Myxococcus--3||g__Neorhizobium--1||g__Nitrospira_A--1||g__Niveispirillum--1||g__Novimethylophilus--2||g__Novispirillum--1||g__Oceanisphaera--1||g__PH2015--1||g__PLanc-01--2||g__Paenibacillus--3||g__Paenibacillus_AE--1||g__Paenibacillus_S--1||g__Paenibacillus_T--1||g__Palsa-465--1||g__Palsa-881--1||g__Paludibacterium--1||g__Pannonibacter--2||g__Paraburkholderia--22||g__Pararhizobium--2||g__Phenylobacterium--2||g__Propionispora--1||g__Pseudoalteromonas--3||g__Pseudogulbenkiania--2||g__Pseudolabrys--1||g__Pseudomonas_B--1||g__Pseudomonas_C--1||g__Pseudomonas_E--33||g__Pseudomonas_F--1||g__Psychrobacillus--1||g__QGON01--1||g__QWPN01--1||g__R-H-3--1||g__R196--1||g__RBG-16-49-21--1||g__Rahnella--1||g__Ramlibacter--1||g__Rhabdaerophilum--1||g__Rhizobium--1||g__Rhizorhapis--1||g__Rhodobacter--1||g__Rhodoblastus--1||g__Rhodoferax--1||g__Rhodoplanes--1||g__Rhodopseudomonas--1||g__Roseburia--1||g__Roseomonas--1||g__Rubrivivax--4||g__Ruminiclostridium_D--1||g__Ruminiclostridium_E--1||g__SKKC01--1||g__SLLR01--3||g__SXUL01--1||g__SYFR01--2||g__SZUA-493--1||g__Saccharibacillus--2||g__Salinarimonas--1||g__Schaedlerella--1||g__Selenomonas--1||g__Selenomonas_C--1||g__Shewanella--1||g__Shinella--1||g__Sinimarinibacterium--1||g__Solibacillus--1||g__Solidesulfovibrio--4||g__Sphaerotilus--23||g__Sphingomonas--12||g__Sphingomonas_N--1||g__Sporomusa--1||g__Steroidobacter_A--1||g__Sulfuritalea--1||g__Symbiopectobacterium--1||g__Tc-Br11--1||g__Tepidimonas--2||g__Thauera_A--1||g__Thermotoga--1||g__Thioalkalivibrio_A--3||g__Thiomicrorhabdus--1||g__Trabulsiella--1||g__UBA1319--1||g__UBA2250--1||g__UBA2386--1||g__UBA3282--1||g__UBA4615--1||g__UBA5005--1||g__UBA6--1||g__UBA6099--1||g__UBA7477--1||g__VTOM01--1||g__Vibrio--2||g__WJMR01--1||g__WRJA01--1||g__Wenxinia--1||g__Wenzhouxiangella--1||g__Woeseia--1||g__Xanthomonas_A--2||g__Yersinia--1||g__Yoonia--1:capture_order_counter=o__4572-78--1||o__Acetivibrionales--2||o__Acetobacterales--2||o__Actinomycetales--2||o__Azospirillales--5||o__Bacillales_A--2||o__Bacillales_B--1||o__Bacteroidales--1||o__Burkholderiales--115||o__COTS27--1||o__Caulobacterales--17||o__Chromatiales--3||o__Competibacterales--1||o__DSM-27196--5||o__DTU087--1||o__Desulfarculales--2||o__Desulfobacterales--2||o__Desulfovibrionales--7||o__Desulfuromonadales--4||o__Ectothiorhodospirales--3||o__Enterobacterales--21||o__Ferrovibrionales--5||o__GCA-002687715--1||o__Gemmatimonadales--2||o__Geobacterales--3||o__Halobacteriales--2||o__Holophagales--3||o__Ignavibacteriales--1||o__JAADFL01--1||o__JADFXK01--1||o__Kapabacteriales--1||o__Kyrpidiales--16||o__Lachnospirales--14||o__Leptospirales--1||o__Lutisporales--1||o__Magnetococcales--1||o__Methanomassiliicoccales--1||o__Mycobacteriales--2||o__Myxococcales--11||o__Nevskiales--1||o__Nitrospirales--1||o__Oscillospirales--10||o__Paenibacillales--14||o__Pedosphaerales--1||o__Pirellulales--3||o__Polyangiales--5||o__Propionisporales--1||o__Pseudomonadales--40||o__RBG-13-61-14--1||o__Rhizobiales--32||o__Rhodobacterales--7||o__Rhodospirillales--1||o__SZUA-152--1||o__SZUA-161--1||o__Sedimentisphaerales--3||o__Selenomonadales--2||o__Solirubrobacterales--2||o__Sphingomonadales--14||o__Sporomusales--1||o__Steroidobacterales--1||o__Syntrophobacterales--1||o__Thermotogales--1||o__Thiohalomonadales--1||o__Thiomicrospirales--1||o__UBA2386--1||o__UBA4142--2||o__UBA4802--3||o__UBA6099--1||o__UBA7883--1||o__UBA7976--1||o__UBA9217--1||o__Vicinamibacterales--12||o__Woeseiales--1||o__Xanthomonadales--5:capture_phylum_counter=p__Acidobacteriota--15||p__Actinobacteriota--6||p__Bacteroidota--3||p__Chloroflexota--4||p__Desulfobacterota--13||p__Desulfobacterota_I--7||p__Firmicutes--33||p__Firmicutes_A--27||p__Firmicutes_C--4||p__Firmicutes_G--1||p__Gemmatimonadota--2||p__Halobacteriota--2||p__Myxococcota--18||p__Nitrospinota--1||p__Nitrospirota--2||p__Planctomycetota--8||p__Proteobacteria--278||p__RBG-13-61-14--1||p__Spirochaetota--10||p__Thermoplasmatota--1||p__Thermotogota--1||p__UBP15--1||p__Verrucomicrobiota--1:capture_species_counter=s__Accumulibacter phosphatis_E--19||s__Acidovorax sp001411535--1||s__Acidovorax sp019219095--1||s__Acidovorax_C sp001725235--15||s__Actinoplanes atraurantiacus--1||s__Actinoplanes cyaneus--1||s__Aeromonas lacus--1||s__Aeromonas popoffii--1||s__Alcanivorax marinus_A--1||s__Alicycliphilus sp018242005--1||s__Alkalispirochaeta alkalica--1||s__Alteromonas portus--1||s__Amantichitinum sp001313065--1||s__Aminidesulfovibrio aminophilus--1||s__Aminidesulfovibrio sp002382645--1||s__Archangium violaceum_A--1||s__Arthrobacter_D sp003602285--1||s__Aureimonas sp001423245--1||s__Aureimonas_A endophytica--1||s__Avoscillospira_A avistercoris--1||s__Azonexus sp002345845--1||s__Azospirillum lipoferum--2||s__Azospirillum sp008365375--1||s__B1Sed10-166 sp003552185--3||s__BOG-933 sp903920145--1||s__BRH-c25 sp017994115--1||s__Bacillus_AD endoradicis--1||s__Baekduia sp017084525--1||s__Bosea sp001713455--1||s__Bradyrhizobium agreste--1||s__Bradyrhizobium denitrificans--1||s__Bradyrhizobium liaoningense_C--2||s__Bradyrhizobium sp000426105--1||s__Bradyrhizobium sp000473045--1||s__Bradyrhizobium sp900109945--1||s__Breznakibacter xylanolyticus--1||s__Burkholderia sp902833145--1||s__CAHJWH01 sp009765965--1||s__CAINDO01 sp903847385--1||s__CAIWHR01 sp903912485--1||s__CAIYPH01 sp903865895--1||s__CAIYYW01 sp903930515--1||s__Caballeronia brachyanthoides--1||s__Caulobacter sp001556515--11||s__Caulobacter sp003185805--1||s__Cellvibrio sp002483145--1||s__Choladocola sp003481535--1||s__Chromobacterium amazonense--1||s__Chromobacterium sp001043555--1||s__Citrobacter_A telavivensis--1||s__Clostridium_Q sp009911305--1||s__Clostridium_Q sp910575795--1||s__Cohnella sp012849095--4||s__Cohnella zeiphila--1||s__Colwellia_A sp013215295--1||s__Contendobacter sp012031845--1||s__Corallococcus sicarius--2||s__Corallococcus sp003611675--5||s__DDH964 sp001611275--1||s__DSVE01 sp011368475--1||s__Desulfatibacillum sp016342355--1||s__Desulfocurvus vexinensis--1||s__Desulfoglaeba alkanexedens--1||s__Devosia sp005222805--1||s__Duganella aceris--1||s__Dyella_B mobilis--1||s__ER4 sp015068395--3||s__ER4 sp902783035--1||s__Ensifer adhaerens--1||s__Enterobacter huaxiensis--2||s__Enterobacter_D kobei_A--1||s__F1-20-MAGs016 sp018970785--2||s__FW300-bin19 sp004297825--1||s__Ferrovibrio sp002482765--4||s__Ferrovibrio sp018336035--1||s__Geomonas limicola--1||s__Geomonas paludis--1||s__Geothrix sp903873655--1||s__Haloferax elongans--1||s__Herminiimonas contaminans--1||s__Holophaga sp002298155--2||s__Hungateiclostridium straminisolvens--2||s__Hydrogenophaga intermedia--1||s__Hydrogenophaga sp006227825--1||s__JAABSQ01 sp011390315--1||s__JAADFL01 sp013152945--1||s__JAADHZ01 sp013151575--1||s__JAANAU01 sp015232705--1||s__JAAXXJ01 sp017885365--1||s__JAAZMF01 sp012519025--1||s__JABMQN01 sp018657655--1||s__JACDDX01 sp013820855--1||s__JACOUN01 sp016177805--1||s__JACRBM01 sp016219275--1||s__JACRCG01 sp903930585--1||s__JACRDC01 sp016208115--2||s__JACRMI01 sp016215025--1||s__JADFXK01 sp015233285--1||s__JADGAO01 sp015231995--1||s__JADGRF01 sp017881145--1||s__JADJCA01 sp016703425--1||s__JADJKB01 sp016191785--1||s__JADJOM01 sp016713435--1||s__JAEUQQ01 sp016789685--12||s__JAFGDQ01 sp016932015--1||s__JAFGGE01 sp016930745--1||s__JAFLEE01 sp017302015--1||s__Jannaschia formosa--3||s__Janthinobacterium lividum_C--1||s__Kosakonia radicincitans--1||s__Kyrpidia tusciae--16||s__Lacrimispora algidixylanolytica--6||s__Lacrimispora sp002478865--2||s__Lawsonibacter sp000492175--1||s__Leptospira ellisii--1||s__Lonsdalea quercina_D--1||s__Lysobacter sp001429785--1||s__MONJU sp000801295--1||s__MT2928 sp015679265--1||s__Marichromatium purpuratum--1||s__Marinobacter maritimus--1||s__Massilia sp000745265--1||s__Massilia sp002428015--1||s__Methylobacterium sp001422885--1||s__Methylobacterium sp001423085--1||s__Methylobacterium sp006151805--1||s__Methylobacterium sp019216885--1||s__Methylobacterium symbioticum--1||s__Methylobacterium terrae--1||s__Microbulbifer thermotolerans--1||s__Mitsuaria aquatilis--1||s__Myxococcus macrosporus--1||s__Myxococcus sp013336725--1||s__Myxococcus xanthus_B--1||s__Neorhizobium cerealis--1||s__Nitrospira_A sp900170025--1||s__Niveispirillum sp009495745--1||s__Novimethylophilus kurashikiensis--2||s__Novispirillum itersonii--1||s__Oceanisphaera avium--1||s__PH2015 sp013298775--1||s__PLanc-01 sp002327785--2||s__Paenibacillus antarcticus--1||s__Paenibacillus sp000758625--1||s__Paenibacillus sp001517085--1||s__Paenibacillus_AE antri--1||s__Paenibacillus_S xerothermodurans--1||s__Paenibacillus_T xylaniclasticus--1||s__Palsa-465 sp019241635--1||s__Palsa-881 sp018241335--1||s__Paludibacterium sp019232825--1||s__Pannonibacter sp009915765--2||s__Paraburkholderia phenazinium_C--1||s__Paraburkholderia phymatum--1||s__Paraburkholderia sp000178415--1||s__Paraburkholderia sp013177735--14||s__Paraburkholderia sp900996225--4||s__Paraburkholderia terrae--1||s__Pararhizobium sp900111275--2||s__Phenylobacterium sp001557235--2||s__Propionispora vibrioides--1||s__Pseudoalteromonas fuliginea--1||s__Pseudoalteromonas rubra_E--1||s__Pseudoalteromonas tunicata--1||s__Pseudogulbenkiania sp000527175--2||s__Pseudolabrys sp001426945--1||s__Pseudomonas_B oryzihabitans_E--1||s__Pseudomonas_C sp012728315--1||s__Pseudomonas_E azotoformans_A--11||s__Pseudomonas_E campi--4||s__Pseudomonas_E composti_A--1||s__Pseudomonas_E fluvialis_A--1||s__Pseudomonas_E fulgida--1||s__Pseudomonas_E graminis_D--1||s__Pseudomonas_E kitaguniensis--1||s__Pseudomonas_E marginalis_B--1||s__Pseudomonas_E mosselii_C--1||s__Pseudomonas_E ovata--1||s__Pseudomonas_E putida_K--2||s__Pseudomonas_E soli--2||s__Pseudomonas_E sp001308855--1||s__Pseudomonas_E sp002439135--1||s__Pseudomonas_E sp002483005--1||s__Pseudomonas_E sp002699985--1||s__Pseudomonas_E sp014851905--1||s__Pseudomonas_E sp900582625--1||s__Pseudomonas_F furukawaii--1||s__Psychrobacillus psychrodurans--1||s__QGON01 sp003660235--1||s__QWPN01 sp005789975--1||s__R-H-3 sp002198655--1||s__R196 sp004764705--1||s__RBG-16-49-21 sp016928865--1||s__Rahnella victoriana--1||s__Ramlibacter alkalitolerans--1||s__Rhabdaerophilum sp017302635--1||s__Rhizobium leguminosarum_G--1||s__Rhizorhapis sp016650315--1||s__Rhodobacter capsulatus_B--1||s__Rhodoblastus acidophilus--1||s__Rhodoferax bucti--1||s__Rhodoplanes elegans--1||s__Rhodopseudomonas palustris_J--1||s__Roseburia sp900542495--1||s__Roseomonas deserti_A--1||s__Rubrivivax sp903938815--4||s__Ruminiclostridium_D cellulosi--1||s__Ruminiclostridium_E sp017550775--1||s__SKKC01 sp007128315--1||s__SLLR01 sp003561875--3||s__SXUL01 sp005790545--1||s__SYFR01 sp005800325--2||s__SZUA-493 sp003251535--1||s__Saccharibacillus brassicae--1||s__Saccharibacillus sp002205895--1||s__Salinarimonas ramus--1||s__Schaedlerella glycyrrhizinilytica_A--1||s__Selenomonas sputigena--1||s__Selenomonas_C sp902780535--1||s__Shewanella sp000203935--1||s__Shinella kummerowiae--1||s__Sinimarinibacterium flocculans--1||s__Solibacillus isronensis_A--1||s__Solidesulfovibrio magneticus_A--4||s__Sphaerotilus hippei--22||s__Sphaerotilus sp013294065--1||s__Sphingomonas adhaesiva--4||s__Sphingomonas sp000632225--4||s__Sphingomonas sp001555965--2||s__Sphingomonas sp002280565--1||s__Sphingomonas sp018240825--1||s__Sphingomonas_N sp000383095--1||s__Sporomusa termitida--1||s__Steroidobacter_A agaridevorans--1||s__Sulfuritalea sp016192435--1||s__Symbiopectobacterium sp015762685--1||s__Tc-Br11 sp001564275--1||s__Tepidimonas alkaliphilus--2||s__Thauera_A nasutitermitis--1||s__Thermotoga sp002866025--1||s__Thioalkalivibrio_A sulfidiphilus--3||s__Thiomicrorhabdus sp015488565--1||s__Trabulsiella guamensis--1||s__UBA1319 sp002306985--1||s__UBA2250 sp011391215--1||s__UBA2386 sp016793265--1||s__UBA3282 sp014804695--1||s__UBA4615 sp903898725--1||s__UBA5005 sp002398405--1||s__UBA6 sp002508545--1||s__UBA6099 sp002435745--1||s__UBA7477 sp002479715--1||s__VTOM01 sp009765365--1||s__Vibrio pectenicida--1||s__Vibrio rotiferianus--1||s__WJMR01 sp014727845--1||s__WRJA01 sp009782435--1||s__Wenxinia saemankumensis--1||s__Wenzhouxiangella sp007116585--1||s__Woeseia oceani--1||s__Xanthomonas_A sontii--2||s__Yersinia frederiksenii--1||s__Yoonia sp003551805--1:evalue_avg=1.5169444503854653e-10:evalue_max=2.98e-08:evalue_min=6.71e-95:evalue_std=2.117743618751439e-09:evalue_sum=3.0035500117632215e-08:gapopen_avg=0.16161616161616163:gapopen_max=3.0:gapopen_min=0.0:gapopen_std=0.47702697530532634:gapopen_sum=32.0:gtdb_class_counter=c__Alphaproteobacteria--3||c__B3-LCP--2||c__BMS3BBIN04--8||c__BSN033--4||c__Babeliae--1||c__Bacilli--86||c__Bacteriovoracia--38||c__Bacteroidia--1||c__Bdellovibrionia_A--1||c__Bradymonadia--1||c__Brevinematia--2||c__Brocadiae--1||c__Caldisericia--1||c__Calditrichia--18||c__Campylobacteria--1||c__Clostridia--6154||c__DTU030--1||c__DTU084--1||c__Dehalobacteriia--14||c__Desulfarculia--8||c__Desulfitobacteriia--19||c__Desulfobacteria--52||c__Desulfobulbia--34||c__Desulfotomaculia--29||c__Desulfovibrionia--33||c__Desulfuromonadia--349||c__Dethiobacteria--19||c__GCA-002687715--1||c__GWE2-31-10--3||c__Gammaproteobacteria--15||c__Gemmatimonadetes--44||c__Holophagae--2||c__Ignavibacteria--5||c__JAGOEH01--1||c__Kapabacteria--17||c__Kiritimatiellae--20||c__Krumholzibacteria--17||c__Lentisphaeria--3||c__Leptospirae--34||c__Moorellia--4||c__Negativicutes--94||c__Oligoflexia--16||c__Ozemobacteria--7||c__Peptococcia--39||c__Phycisphaerae--1||c__Planctomycetia--21||c__Polyangia--17||c__Riflemargulisbacteria--1||c__SAR324--49||c__SZUA-567--11||c__Spirochaetia--71||c__Synergistia--2||c__Syntrophia--1||c__Syntrophomonadia--11||c__Thermoanaerobacteria--10||c__UBA11346--3||c__UBA1135--7||c__UBA1177--4||c__UBA4055--12||c__UBA4882--14||c__UBA6191--2||c__UBA6919--3||c__UBA7883--7||c__UBA796--4||c__UBA9042--2||c__UBA9160--1||c__UBA994--9||c__UBA9980--5||c__WTBG01--14||c__WYAZ01--1:gtdb_domain_counter=d__Bacteria--7486:gtdb_family_counter=f__4be13--2||f__ARS1246--1||f__Acanthopleuribacteraceae--2||f__Acetivibrionaceae--52||f__Acidaminobacteraceae--30||f__Acidibacillaceae--1||f__Acidithiobacillaceae--1||f__Acutalibacteraceae--306||f__Alkalispirochaetaceae--1||f__Aminobacteriaceae--1||f__Ammonificaceae--3||f__Anaerotignaceae--159||f__Anaerovoracaceae--198||f__B13-G15--4||f__B3-LCP--2||f__BICA1-8--1||f__BM004--3||f__BM501--4||f__BM714--3||f__BMS3BBIN04--8||f__BX7--2||f__Babeliaceae--1||f__Bacteriovoracaceae--38||f__Brocadiaceae--1||f__Burkholderiaceae--3||f__Butyricicoccaceae--110||f__CAG-138--9||f__CAG-272--9||f__CAG-274--13||f__CAG-382--3||f__CAIRTM01--14||f__CAJFEE01--1||f__Caldicellulosiruptoraceae--10||f__Calditrichaceae--1||f__Caloramatoraceae--3||f__Cellulosilyticaceae--14||f__Ch109--1||f__Chitinibacteraceae--6||f__Christensenellaceae--4||f__Chromobacteriaceae--1||f__Clostridiaceae--127||f__Competibacteraceae--1||f__DRI-13--3||f__DRQF01--1||f__DSM-17781--4||f__DSM-18226--15||f__DSM-24629--1||f__DSM-27016--14||f__DSM-2933--9||f__DSM-8532--13||f__DTU013--3||f__DTU022--2||f__DTU023--1||f__DTU030--1||f__DTU084--1||f__DUMC01--1||f__DUPQ01--2||f__Defluviitaleaceae--6||f__Dehalobacteriaceae--3||f__Dendrosporobacteraceae--2||f__Desulfatibacillaceae--19||f__Desulfitobacteriaceae--13||f__Desulfocapsaceae--3||f__Desulfococcaceae--5||f__Desulfocucumaceae--3||f__Desulfofarciminaceae--1||f__Desulfolunaceae--1||f__Desulfonatronaceae--2||f__Desulfonatronovibrionaceae--2||f__Desulfotomaculaceae--3||f__Desulfovibrionaceae--29||f__Desulfuribacillaceae--1||f__Desulfurivibrionaceae--28||f__Desulfuromonadaceae--79||f__Dethiobacteraceae--17||f__Erysipelotrichaceae--12||f__Ethanoligenenaceae--22||f__Eubacteriaceae--247||f__Filifactoraceae--14||f__Firm-18--2||f__GCA-002748355--7||f__GCA-2716585--1||f__GCA-2753255--8||f__GCA-2862545--2||f__GCA-2863065--1||f__GWB1-36-13--3||f__GWC2-71-9--43||f__GWE2-31-10--3||f__GWF2-39-127--1||f__Geoalkalibacteraceae--15||f__Geopsychrobacteraceae--113||f__Geothermobacteraceae--20||f__Gottschalkiaceae--3||f__Heliobacteriaceae--1||f__Ignavibacteriaceae--5||f__J004--17||f__JAAXQG01--20||f__JAAYDE01--7||f__JAAYHZ01--1||f__JAAYKL01--5||f__JAAYMJ01--2||f__JAAYOS01--3||f__JAAYPU01--22||f__JAAYXM01--1||f__JABLXN01--2||f__JACMMQ01--1||f__JACORV01--1||f__JACRLM01--6||f__JADFZZ01--3||f__JADGBV01--1||f__JADGCD01--1||f__JAFGDJ01--3||f__JAFGRV01--1||f__JAFGXH01--4||f__JAFGXN01--2||f__JAGOEH01--1||f__JAGPMH01--1||f__JAHJTB01--8||f__LZORAL124-64-63--17||f__Lachnospiraceae--2835||f__Leptonemataceae--2||f__Leptospiraceae--32||f__Lutisporaceae--7||f__MGBC116941--2||f__Marispirochaetaceae--10||f__Massilibacillaceae--1||f__Methylophilaceae--1||f__Micavibrionaceae--2||f__NBRC-103111--2||f__Nannocystaceae--3||f__Nap2-2B--2||f__Natronincolaceae--6||f__Oligoflexaceae--7||f__Oscillospiraceae--654||f__Oxobacteraceae--1||f__Ozemobacteraceae--7||f__PHBI01--1||f__PWPR01--4||f__Paenibacillaceae--41||f__Pelotomaculaceae--17||f__Peptococcaceae--8||f__Peptostreptococcaceae--86||f__Phycisphaeraceae--1||f__Polyangiaceae--9||f__Prolixibacteraceae--1||f__Propionisporaceae--9||f__QAMX01--1||f__RZYC01--13||f__Rhodanobacteraceae--1||f__Ruminococcaceae--620||f__SK-Y3--1||f__SKWO01--1||f__SLST01--5||f__SURF-7--14||f__SXON01--1||f__SZUA-371--3||f__SZUA-540--12||f__SZUA-567--11||f__SZUA-584--14||f__SZUA-6--3||f__Salinispiraceae--3||f__Sedimentibacteraceae--177||f__Sediminispirochaetaceae--8||f__Selenomonadaceae--57||f__Silvanigrellaceae--9||f__Smithellaceae--1||f__Sphingomonadaceae--1||f__Spirochaetaceae_B--11||f__Sporolactobacillaceae--2||f__Sporomusaceae--11||f__Sulfurospirillaceae--1||f__Synergistaceae--1||f__Syntrophobotulaceae--5||f__Syntrophomonadaceae--10||f__Syntrophotaleaceae--57||f__T1SED10-28--1||f__Tepidibacillaceae--1||f__Termitinemataceae--4||f__Thermacetogeniaceae--4||f__Thermoguttaceae--21||f__Thermotaleaceae--4||f__Tindalliaceae--4||f__Tissierellaceae--2||f__Treponemataceae--12||f__Trichloromonadaceae--22||f__UBA1018--1||f__UBA10575--2||f__UBA11346--2||f__UBA12059--1||f__UBA12420--3||f__UBA1257--2||f__UBA1431--1||f__UBA1444--1||f__UBA2268--4||f__UBA2385--1||f__UBA3941--1||f__UBA4045--4||f__UBA4055--12||f__UBA4068--2||f__UBA4427--1||f__UBA4661--13||f__UBA5500--2||f__UBA5734--10||f__UBA5745--27||f__UBA5755--2||f__UBA5962--20||f__UBA6126--1||f__UBA6191--2||f__UBA644--1||f__UBA7701--4||f__UBA7702--7||f__UBA8346--12||f__UBA8416--7||f__UBA8932--2||f__UBA929--1||f__UBA941--3||f__UBA994--2||f__UBA9980--5||f__UMGS1260--6||f__UMGS416--1||f__UPPP01--2||f__Vallitaleaceae--12||f__WQUN01--234||f__WRAA01--11||f__WRAX01--22||f__WRBF01--5||f__WRDA01--1||f__WRLR01--1||f__WYAZ01--1||f__XYD2-FULL-50-16--38||f__Xylanivirgaceae--1||f__YD0425bin50--2||f__YD0425bin51--9||f__YIM-B00363--6:gtdb_genus_counter=g__13-1-40CM-70-15--1||g__14-2--145||g__1XD42-69--36||g__1XD8-76--13||g__20CM-2-65-7--9||g__20CM-4-69-16--4||g__40CM-2-70-7--1||g__46-80--2||g__AG12--1||g__AG25--1||g__AG29--1||g__AG41--9||g__AM51-8--1||g__ARS1246--1||g__Acanthopleuribacter--2||g__Acetanaerobacterium--9||g__Acetatifactor--170||g__Acetitomaculum--1||g__Acetivibrio--14||g__Acetobacterium--245||g__Acidaminobacter--4||g__Acidithiobacillus_B--1||g__Acutalibacter--61||g__Agathobacter--11||g__Agathobaculum--14||g__Alkalispirochaeta--1||g__Aminipila--81||g__An92--15||g__Anaerobacterium--1||g__Anaerocolumna--16||g__Anaerosacchariphilus--1||g__Anaerosolibacter--1||g__Anaerosporobacter--1||g__Anaerotignum--68||g__Anaerotruncus--44||g__Anaerovibrio--30||g__Anaerovirgula--1||g__Anaerovorax--9||g__Andreesenia--1||g__Andreprevotia--1||g__Angelakisella--13||g__Asaccharospora--5||g__Avimicrobium--1||g__Avimonas--11||g__Avoscillospira_A--8||g__B73-G16--1||g__BAD-6--13||g__BICA1-8--1||g__BM501--4||g__BM506--4||g__BM509--2||g__BM522--8||g__BM714--3||g__BMS3BBIN04--1||g__BRH-c25--5||g__BX12--20||g__BX21--1||g__Bacillus_BD--2||g__Bacillus_BU--4||g__Bacillus_D--8||g__Bariatricus--2||g__Bilifractor--24||g__Blautia--15||g__Butyribacter--81||g__Butyricicoccus--50||g__Butyrivibrio--2||g__Butyrivibrio_A--4||g__C-53--5||g__CABIZH01--1||g__CAG-1024--2||g__CAG-115--96||g__CAG-127--3||g__CAG-238--2||g__CAG-303--19||g__CAG-317--11||g__CAG-353--16||g__CAG-411--4||g__CAG-45--1||g__CAG-510--14||g__CAG-56--1||g__CAG-590--6||g__CAG-603--5||g__CAG-632--1||g__CAG-791--6||g__CAG-83--1||g__CAG-95--65||g__CAIJMU01--2||g__CAILHX01--1||g__CAITIQ01--3||g__CAITRH01--6||g__CAIWCT01--12||g__CAIWET01--1||g__CAIYTF01--2||g__CAIZES01--9||g__CAJBVW01--1||g__CAJJNI01--1||g__CCUG-7971--9||g__CHH4-2--7||g__COE1--117||g__CTSoil-075--3||g__CTSoil-081--3||g__CYSP01--1||g__Caccousia--9||g__Caccovicinus--36||g__Caldicellulosiruptor--10||g__Caldithrix--1||g__Caproicibacter--50||g__Caproicibacterium--9||g__Caproiciproducens--76||g__Catenibacillus--3||g__Cellulosilyticum--4||g__Ch109--1||g__Ch48--1||g__Choladocola--89||g__Christensenella--2||g__Cloacibacillus--1||g__Clostridioides--4||g__Clostridium--42||g__Clostridium_AB--3||g__Clostridium_AD--10||g__Clostridium_AE--1||g__Clostridium_AF--14||g__Clostridium_AK--2||g__Clostridium_AM--24||g__Clostridium_AO--1||g__Clostridium_AP--2||g__Clostridium_AR--4||g__Clostridium_B--7||g__Clostridium_E--48||g__Clostridium_H--1||g__Clostridium_I--4||g__Clostridium_J--3||g__Clostridium_K--2||g__Clostridium_Q--34||g__Clostridium_R--16||g__Clostridium_S--4||g__Clostridium_T--1||g__Clostridium_W--2||g__Clostridium_X--2||g__Cohnella--9||g__Coprocola--77||g__Copromonas--18||g__Copromorpha--4||g__DRPG01--2||g__DSBN01--4||g__DSM105185--1||g__DSTP01--1||g__DSZL01--1||g__DTFZ01--3||g__DTGY01--2||g__DTJU01--2||g__DTU027--1||g__DTU059--4||g__DTU064--5||g__DTU068--1||g__DTU069--1||g__DTU078--3||g__DTU089--22||g__DTU098--1||g__DULI01--3||g__DUOX01--1||g__DUPK01--7||g__DUPL01--2||g__DUPP01--1||g__DUPU01--1||g__DUUE01--7||g__DUUG01--1||g__DUZU01--5||g__Defluviitalea_A--5||g__Dehalobacter--3||g__Dendrosporobacter--2||g__Desulfatibacillum--19||g__Desulfocucumis--2||g__Desulfofarcimen--1||g__Desulfonatronovibrio--2||g__Desulfonatronum--2||g__Desulfonema--3||g__Desulfonema_C--2||g__Desulfopila--2||g__Desulforhopalus--1||g__Desulfosporosinus--13||g__Desulfotomaculum--3||g__Desulfuribacillus_A--1||g__Desulfurivibrio--4||g__Desulfuromonas--61||g__Desulfuromusa--44||g__Dyella--1||g__Dysosmobacter--138||g__ER4--36||g__Eisenbergiella--19||g__Enterenecus--74||g__Enterocloster--52||g__Epulopiscium_B--3||g__Epulopiscium_C--2||g__Epulopiscium_D--4||g__Ethanoligenens--4||g__Eubacterium--2||g__Eubacterium_F--31||g__Eubacterium_J--68||g__Eubacterium_Q--1||g__Evtepia--19||g__Extibacter--5||g__FL481--1||g__FMMP01--1||g__Faecalibacterium--2||g__Faecalimonas--5||g__Firm-18--1||g__Flavonifractor--11||g__Formimonas--2||g__Fournierella--1||g__Fusibacter--1||g__Fusibacter_A--6||g__Fusibacter_C--2||g__GCA-002401295--2||g__GCA-014931565--4||g__GCA-2716585--1||g__GCA-2742935--3||g__GCA-2748355--7||g__GCA-2753255--6||g__GWB1-36-13--3||g__GWC1-27-15--2||g__GWF2-38-85--1||g__GWF2-39-127--1||g__Ga0077550--1||g__Galloscillospira_B--1||g__Geoalkalibacter--8||g__Geoalkalibacter_A--7||g__Geopsychrobacter--8||g__Geosporobacter--1||g__Geothermobacter--11||g__Gorillibacterium--1||g__Gottschalkia--1||g__Gottschalkia_A--1||g__HGM13006--1||g__HGW-1--4||g__HUN007--1||g__Harrysmithimonas--1||g__Heliophilum--1||g__Herbivorax--13||g__Hungateiclostridium--25||g__Hungatella--7||g__Hydrogenispora--12||g__Hydrogenoanaerobacterium--7||g__IOR16--10||g__Inediibacterium--1||g__Intestinimonas--6||g__Iodobacter--5||g__Isachenkonia--1||g__J004--12||g__JAABRU01--2||g__JAABSW01--2||g__JAADIV01--1||g__JAAUYQ01--1||g__JAAXQG01--20||g__JAAXTT01--1||g__JAAYBB01--1||g__JAAYCI01--5||g__JAAYDE01--2||g__JAAYFZ01--4||g__JAAYGU01--1||g__JAAYHE01--1||g__JAAYHT01--7||g__JAAYHZ01--1||g__JAAYJG01--5||g__JAAYJM01--2||g__JAAYKS01--3||g__JAAYMJ01--2||g__JAAYML01--1||g__JAAYNV01--1||g__JAAYOP01--10||g__JAAYOS01--3||g__JAAYPU01--4||g__JAAYPV01--2||g__JAAYQI01--7||g__JAAYRG01--2||g__JAAYSD01--4||g__JAAYSI01--1||g__JAAYSJ01--1||g__JAAYSO01--4||g__JAAYTH01--1||g__JAAYXM01--1||g__JAAYXU01--1||g__JAAZIQ01--2||g__JAAZJW01--1||g__JAAZLM01--2||g__JAAZLS01--2||g__JAAZLT01--1||g__JAAZXR01--1||g__JAAZZIT01--3||g__JABEUY01--1||g__JABFGF01--5||g__JABFSM01--4||g__JABHWU01--1||g__JABLXN01--2||g__JABXKX01--11||g__JABZIP01--2||g__JACDDX01--5||g__JACMJL01--1||g__JACMMQ01--1||g__JACORV01--1||g__JACOVF01--1||g__JACQXA01--3||g__JACRLM01--3||g__JADFZC01--4||g__JADFZW01--15||g__JADFZZ01--3||g__JADGAN01--12||g__JADGAV01--2||g__JADGBM01--3||g__JADGBV01--1||g__JADGCD01--1||g__JADJBV01--1||g__JADJOM01--2||g__JAEEOQ01--1||g__JAENYW01--1||g__JAENZQ01--10||g__JAEUKK01--1||g__JAEUSB01--1||g__JAFFZZ01--1||g__JAFGAC01--2||g__JAFGDJ01--3||g__JAFGQL01--2||g__JAFGRU01--5||g__JAFGRV01--1||g__JAFGTX01--2||g__JAFGUQ01--2||g__JAFGUZ01--9||g__JAFGVO01--5||g__JAFGWW01--3||g__JAFGXH01--4||g__JAFGXN01--2||g__JAGFXR01--5||g__JAGHEK01--7||g__JAGOEH01--1||g__JAGPHI01--5||g__JAGPMH01--1||g__JAGZLR01--4||g__JAHALF01--5||g__JAHIRD01--1||g__JAHJDJ01--1||g__JAHJIY01--1||g__JAHJKV01--5||g__JAHJRI01--14||g__JAHJTB01--8||g__JAHJTV01--21||g__JAHOYX01--1||g__Kineothrix--65||g__Kuenenia--1||g__LZORAL124-64-63--17||g__Lachnoclostridium_B--33||g__Lachnospira--18||g__Lachnotalea--5||g__Lacrimispora--498||g__Lactonifactor--1||g__Lawsonibacter--90||g__Leptospira_A--26||g__Longicatena--1||g__Lucifera--2||g__Lutispora--2||g__Luxibacter--9||g__M1-B18--1||g__MD308--41||g__MGBC100174--4||g__MGBC111451--5||g__MGBC114079--4||g__MGBC114844--10||g__MGBC116941--2||g__MGBC120314--3||g__MGBC131033--5||g__MGBC136627--1||g__MGBC140009--3||g__MGBC143606--4||g__MGBC164599--36||g__MGBC165282--4||g__MT110--22||g__MVRN01--1||g__MWCQ01--1||g__MWDD01--1||g__MWDO01--1||g__Malonomonas--22||g__Marinisporobacter--1||g__Marispirochaeta--8||g__Massilia--3||g__Massilimaliae--11||g__Massilistercora--2||g__Mediterraneibacter--14||g__Merdiplasma--1||g__Merdisoma--48||g__MnB-11--1||g__Mobilisporobacter--4||g__Mobilitalea--16||g__Muricomes--39||g__Murimonas--1||g__NC2004--2||g__NK4A136--2||g__NK4A144--1||g__NSJ-51--4||g__Natranaerovirga--1||g__Negativibacillus--4||g__Neobacillus--1||g__Oligoflexus--3||g__Oribacterium--95||g__Oscillibacter--33||g__Oxobacter--1||g__PH2015--13||g__PHAA01--1||g__PHAD01--1||g__PHBI01--1||g__PPFX01--9||g__Paenibacillus--6||g__Paenibacillus_A--12||g__Paenibacillus_AA--1||g__Paenibacillus_AE--4||g__Paenibacillus_AK--2||g__Paenibacillus_C--7||g__Paenibacillus_D--2||g__Paenibacillus_T--1||g__Paenibacillus_Z--3||g__Papillibacter--1||g__Paraclostridium--22||g__Paralachnospira--10||g__Paralachnospira_A--9||g__Parasporobacterium--2||g__Paucidesulfovibrio--23||g__Pelethomonas--76||g__Pelethousia--1||g__Pelorhabdus--2||g__Pelosinus--3||g__Pelotomaculum_B--7||g__Pelotomaculum_C--2||g__Pelovirga--10||g__Peptoclostridium--1||g__Petrocella--3||g__Propionispira--2||g__Propionispora--2||g__Proteocatella--14||g__Pseudobacteroides--9||g__Pseudobutyricicoccus--13||g__Pseudodesulfovibrio--1||g__Pseudodesulfuromonas--18||g__Pygmaiobacter--4||g__QAKR01--1||g__QQWI01--2||g__QXXE01--27||g__REDP01--2||g__RGIG10340--1||g__RGIG2000--1||g__RGIG2163--5||g__RGIG250--2||g__RGIG3002--5||g__RGIG3040--3||g__RGIG4057--5||g__RGIG4131--12||g__RGIG4284--7||g__RGIG4694--6||g__RGIG4733--1||g__RGIG4831--4||g__RGIG5472--5||g__RGIG6375--4||g__RGIG6463--8||g__RGIG7114--7||g__RGIG7193--10||g__RGIG7389--8||g__RGIG8607--9||g__RGIG8767--2||g__RGIG8773--29||g__RGIG989--1||g__RUG024--2||g__RUG11237--2||g__RUG115--4||g__RUG11977--1||g__RUG14243--1||g__RUG191--5||g__RZYC01--13||g__RZYX01--5||g__Rifleibacterium--6||g__Romboutsia--1||g__Romboutsia_B--7||g__Romboutsia_C--2||g__Romboutsia_D--16||g__Roseburia--13||g__Ruminiclostridium--13||g__Ruminiclostridium_D--18||g__Ruminiclostridium_E--153||g__Ruminococcus_D--50||g__Ruthenibacterium--24||g__S139-23--1||g__SCN-57-10--3||g__SFDP01--9||g__SIG230--11||g__SIG299--5||g__SIG300--1||g__SIG301--4||g__SIG307--4||g__SIG332--2||g__SKGK01--1||g__SKHV01--1||g__SKOM01--1||g__SKWO01--1||g__SLHU01--3||g__SLLR01--2||g__SLST01--4||g__SPDF01--1||g__SURF-55--1||g__SURF-7--14||g__SURF-9--1||g__SXOO01--1||g__SZUA-370--1||g__SZUA-371--3||g__SZUA-421--6||g__SZUA-425--7||g__SZUA-426--3||g__SZUA-444--2||g__SZUA-448--4||g__SZUA-540--12||g__SZUA-544--1||g__SZUA-567--2||g__SZUA-584--11||g__SZUA-6--3||g__Salinispira--3||g__Scatomorpha--1||g__Schaedlerella--58||g__Sedimentibacter--134||g__Sediminispirochaeta--4||g__Seleniibacterium--19||g__Selenomonas_A--11||g__Selenomonas_C--6||g__Serpentinicella--1||g__Soudan-22--8||g__Sphingomonas--1||g__Spiro-10--12||g__Spirochaeta_E--4||g__Spirochaeta_F--11||g__Sporobacter--43||g__Sporofaciens--133||g__Sporolactobacillus--2||g__Sporomusa--11||g__Sulfurospirillum_A--1||g__Syntrophaceticus--3||g__Syntrophobotulus--1||g__Syntrophomonas--2||g__Syntrophomonas_A--2||g__Syntrophomonas_B--3||g__Syntrophopropionicum--6||g__Syntrophotalea--35||g__Syntrophotalea_A--20||g__TB5--1||g__Terrisporobacter--12||g__Thermoclostridium--3||g__Thermodesulfitimonas--2||g__Tindallia--2||g__Trichloromonas--22||g__UBA1049--2||g__UBA10908--1||g__UBA11957--10||g__UBA12037--1||g__UBA12420--3||g__UBA1305--2||g__UBA1351--3||g__UBA1366--3||g__UBA1368--1||g__UBA1394--8||g__UBA1404--4||g__UBA1405--12||g__UBA1426--2||g__UBA1431--1||g__UBA1440--1||g__UBA1444--1||g__UBA1446--5||g__UBA1535--43||g__UBA1573--2||g__UBA1712--4||g__UBA1729--1||g__UBA2033--6||g__UBA2262--1||g__UBA2268--1||g__UBA2296--2||g__UBA2658--44||g__UBA2821--1||g__UBA2882--8||g__UBA2897--2||g__UBA2913--2||g__UBA3282--129||g__UBA3402--85||g__UBA3775--1||g__UBA3818--10||g__UBA3871--12||g__UBA3947--3||g__UBA4045--4||g__UBA4068--2||g__UBA4080--2||g__UBA4427--1||g__UBA4997--2||g__UBA5123--6||g__UBA5314--1||g__UBA5318--2||g__UBA5399--1||g__UBA5436--1||g__UBA5486--1||g__UBA5499--1||g__UBA5500--1||g__UBA5559--5||g__UBA5628--1||g__UBA5745--3||g__UBA5962--3||g__UBA6114--2||g__UBA6126--1||g__UBA6191--2||g__UBA701--1||g__UBA7050--6||g__UBA7109--18||g__UBA7177--11||g__UBA7477--4||g__UBA7523--1||g__UBA7701--1||g__UBA7702--7||g__UBA7707--6||g__UBA7709--6||g__UBA7800--1||g__UBA8133--1||g__UBA8416--7||g__UBA8514--3||g__UBA866--5||g__UBA8904--1||g__UBA929--1||g__UBA941--3||g__UBA945--9||g__UBA946--1||g__UBA9865--2||g__UBA9980--5||g__UMGS1071--3||g__UMGS1251--2||g__UMGS1260--4||g__UMGS1370--13||g__UMGS1889--17||g__UMGS363--25||g__V9D3004--2||g__VFLI01--1||g__VSOB01--23||g__Velocimicrobium--3||g__Ventrimonas--68||g__Ventrousia--1||g__Vogesella--1||g__WJJA01--7||g__WJMR01--3||g__WQRX01--33||g__WQUN01--3||g__WQVC01--95||g__WQVK01--1||g__WQVX01--28||g__WRAA01--11||g__WRAC01--2||g__WRAH01--26||g__WRAV01--6||g__WRAX01--19||g__WRBA01--4||g__WRBF01--5||g__WRBK01--1||g__WRDA01--1||g__WRDG01--5||g__WREB01--3||g__WRFW01--2||g__WRGD01--2||g__WRJA01--1||g__WRKF01--9||g__WRKG01--27||g__WRKH01--13||g__WRKP01--11||g__WRLR01--1||g__WRMH01--3||g__WRMR01--9||g__WRMS01--24||g__WRNQ01--1||g__WVYX01--1||g__XYD1-FULL-53-11--1||g__XYD12-FULL-50-9--2||g__YD0425bin50--2||g__YD0425bin51--9||g__YD12-FULL-39-22--4||g__YD12-FULL-57-12--3||g__ZCTH02-B3--1:gtdb_order_counter=o__ARS1246--1||o__Acanthopleuribacterales--2||o__Acetivibrionales--92||o__Acidithiobacillales--1||o__Adiutricales--8||o__Alicyclobacillales--1||o__Ammonifexales--3||o__B13-G15--4||o__B3-LCP--2||o__BMS3BBIN04--8||o__Babeliales--1||o__Bacillales_B--15||o__Bacillales_G--2||o__Bacteriovoracales--38||o__Bacteroidales--1||o__Bradymonadales--1||o__Brevinematales--2||o__Brocadiales--1||o__Burkholderiales--11||o__CAIYCZ01--14||o__CAJFEE01--1||o__Caldicellulosiruptorales--10||o__Caldicoprobacterales--2||o__Calditrichales--18||o__Campylobacterales--1||o__Ch66--1||o__Christensenellales--34||o__Clostridiales--131||o__Competibacterales--1||o__DRI-13--30||o__DSM-16054--8||o__DSM-1736--2||o__DSM-17781--4||o__DSM-27196--9||o__DTU022--2||o__DTU030--1||o__DTU084--1||o__DUPQ01--2||o__Dehalobacteriales--3||o__Desulfitobacteriales--18||o__Desulfobacterales--52||o__Desulfobulbales--34||o__Desulfotomaculales--26||o__Desulfovibrionales--33||o__Desulfuribacillales--1||o__Desulfuromonadales--349||o__Dethiobacterales--17||o__Erysipelotrichales--12||o__Eubacteriales--247||o__GCA-002687715--1||o__GCA-2863065--1||o__GWB1-36-13--3||o__GWE2-31-10--3||o__GWF2-39-127--1||o__Gemmatimonadales--44||o__Heliobacteriales--1||o__Ignavibacteriales--5||o__JAAYHZ01--1||o__JAAYKD01--1||o__JAAYKL01--5||o__JADGBV01--1||o__JAFGDJ01--3||o__JAFGXH01--4||o__JAFGXN01--2||o__JAGOEH01--1||o__JC444--10||o__Kapabacteriales--17||o__LZORAL124-64-63--17||o__Lachnospirales--3335||o__Leptospirales--34||o__Lutisporales--7||o__Micavibrionales--2||o__Monoglobales--2||o__Nannocystales--3||o__Oligoflexales--7||o__Oscillospirales--1733||o__Ozemobacterales--7||o__PHBI01--1||o__PWPR01--4||o__Paenibacillales--53||o__Peptococcales--9||o__Peptostreptococcales--368||o__Phycisphaerales--1||o__Pirellulales--21||o__Polyangiales--9||o__Propionisporales--9||o__RZYC01--13||o__SAR324--11||o__SK-Y3--2||o__SKWO01--1||o__SZUA-567--11||o__SZUA-6--4||o__Saccharofermentanales--11||o__Selenomonadales--59||o__Silvanigrellales--9||o__Sphingomonadales--1||o__Spirochaetales_E--11||o__Sporomusales--17||o__Synergistales--2||o__Syntrophales--1||o__Syntrophomonadales--10||o__Tepidibacillales--1||o__Thermacetogeniales--4||o__Tissierellales--182||o__Treponematales--19||o__UBA1018--1||o__UBA10575--2||o__UBA11346--2||o__UBA1212--2||o__UBA1444--1||o__UBA2386--7||o__UBA4055--12||o__UBA4068--4||o__UBA5500--2||o__UBA6126--1||o__UBA6191--2||o__UBA7702--7||o__UBA7883--7||o__UBA796--4||o__UBA8346--12||o__UBA8416--7||o__UBA9160--1||o__UBA994--2||o__UBA9980--5||o__UMGS1260--6||o__UMGS1883--2||o__Victivallales--3||o__WRLR01--1||o__WYAZ01--1||o__XYD2-FULL-50-16--38||o__Xanthomonadales--1:gtdb_phylum_counter=p__AABM5-125-24--10||p__Acidobacteriota--2||p__Bacteroidota--23||p__Bdellovibrionota--55||p__Caldisericota--1||p__Calditrichota--18||p__Campylobacterota--1||p__DTU030--1||p__Delongbacteria--12||p__Dependentiae--1||p__Desulfobacterota--462||p__Desulfobacterota_I--33||p__Firmicutes--86||p__Firmicutes_A--6164||p__Firmicutes_B--116||p__Firmicutes_C--94||p__Firmicutes_D--19||p__Firmicutes_G--15||p__Firmicutes_H--9||p__Gemmatimonadota--44||p__JAGOEH01--1||p__Krumholzibacteriota--17||p__Margulisbacteria--1||p__Myxococcota--21||p__Myxococcota_A--5||p__Nitrospinota--7||p__Planctomycetota--45||p__Proteobacteria--18||p__Riflebacteria--7||p__SAR324--49||p__Spirochaetota--113||p__Synergistota--2||p__UBP17--2||p__UBP6--4||p__Verrucomicrobiota--23||p__Wallbacteria--5:gtdb_species_counter=s__13-1-40CM-70-15 sp003223415--1||s__14-2 sp000403255--6||s__14-2 sp000403315--5||s__14-2 sp000403845--7||s__14-2 sp001940225--1||s__14-2 sp004793545--4||s__14-2 sp009774455--6||s__14-2 sp009911185--4||s__14-2 sp011960065--5||s__14-2 sp910575005--5||s__14-2 sp910575035--5||s__14-2 sp910575075--5||s__14-2 sp910575155--5||s__14-2 sp910576385--5||s__14-2 sp910576975--6||s__14-2 sp910577785--6||s__14-2 sp910578825--5||s__14-2 sp910580015--5||s__14-2 sp910580195--6||s__14-2 sp910583835--4||s__14-2 sp910584585--4||s__14-2 sp910585395--6||s__14-2 sp910585625--5||s__14-2 sp910585895--5||s__14-2 sp910586005--5||s__14-2 sp910587895--5||s__14-2 sp910588285--2||s__14-2 sp910588845--4||s__14-2 sp910588885--6||s__14-2 sp910588965--4||s__14-2 sp910589635--4||s__1XD42-69 sp003612565--2||s__1XD42-69 sp009911505--4||s__1XD42-69 sp011959925--3||s__1XD42-69 sp017624495--1||s__1XD42-69 sp017625255--1||s__1XD42-69 sp910577065--6||s__1XD42-69 sp910585825--2||s__1XD42-69 sp910586355--3||s__1XD42-69 sp910586645--4||s__1XD42-69 sp910586725--4||s__1XD42-69 sp910588565--3||s__1XD42-69 sp910589105--3||s__1XD8-76 sp003611955--3||s__1XD8-76 sp014804795--1||s__1XD8-76 sp015056725--1||s__1XD8-76 sp910573755--3||s__1XD8-76 sp910577955--2||s__1XD8-76 sp910578085--1||s__1XD8-76 sp910584915--2||s__20CM-2-65-7 sp001915025--1||s__20CM-2-65-7 sp003220955--1||s__20CM-2-65-7 sp003221035--1||s__20CM-2-65-7 sp003221075--1||s__20CM-2-65-7 sp003221825--1||s__20CM-2-65-7 sp003221895--1||s__20CM-2-65-7 sp003221985--1||s__20CM-2-65-7 sp003222195--1||s__20CM-2-65-7 sp003223395--1||s__20CM-4-69-16 sp001919865--1||s__20CM-4-69-16 sp003220795--1||s__20CM-4-69-16 sp003220935--1||s__20CM-4-69-16 sp003222135--1||s__40CM-2-70-7 sp003222205--1||s__46-80 sp003485325--1||s__46-80 sp003513005--1||s__AG12 sp003222235--1||s__AG25 sp003221005--1||s__AG29 sp003222115--1||s__AG41 sp003220855--1||s__AG41 sp003220905--1||s__AG41 sp003220975--1||s__AG41 sp003221045--1||s__AG41 sp003222035--1||s__AG41 sp003222055--1||s__AG41 sp003222085--1||s__AG41 sp003222155--1||s__AG41 sp016880225--1||s__AM51-8 sp003478275--1||s__ARS1246 sp002688185--1||s__Acanthopleuribacter sp017498545--2||s__Acetanaerobacterium elongatum--9||s__Acetatifactor muris--7||s__Acetatifactor sp002314715--1||s__Acetatifactor sp002490995--2||s__Acetatifactor sp003612485--5||s__Acetatifactor sp009177215--1||s__Acetatifactor sp011959105--4||s__Acetatifactor sp014804645--1||s__Acetatifactor sp015056975--1||s__Acetatifactor sp017461775--1||s__Acetatifactor sp017467845--1||s__Acetatifactor sp017473445--1||s__Acetatifactor sp017473665--1||s__Acetatifactor sp017513625--1||s__Acetatifactor sp017624835--1||s__Acetatifactor sp910576125--6||s__Acetatifactor sp910577035--3||s__Acetatifactor sp910577185--6||s__Acetatifactor sp910577235--3||s__Acetatifactor sp910578185--5||s__Acetatifactor sp910578215--4||s__Acetatifactor sp910578815--2||s__Acetatifactor sp910578995--5||s__Acetatifactor sp910580225--7||s__Acetatifactor sp910583845--4||s__Acetatifactor sp910584235--5||s__Acetatifactor sp910584375--2||s__Acetatifactor sp910584435--5||s__Acetatifactor sp910584865--6||s__Acetatifactor sp910585015--3||s__Acetatifactor sp910585425--6||s__Acetatifactor sp910585615--6||s__Acetatifactor sp910585665--6||s__Acetatifactor sp910585805--7||s__Acetatifactor sp910586435--6||s__Acetatifactor sp910586485--1||s__Acetatifactor sp910586515--7||s__Acetatifactor sp910586775--6||s__Acetatifactor sp910587555--7||s__Acetatifactor sp910587755--8||s__Acetatifactor sp910588225--6||s__Acetatifactor sp910589035--5||s__Acetatifactor sp910589655--5||s__Acetitomaculum ruminis--1||s__Acetivibrio cellulolyticus--5||s__Acetivibrio clariflavus--4||s__Acetivibrio sp012519925--5||s__Acetobacterium bakii--20||s__Acetobacterium dehalogenans--27||s__Acetobacterium fimetarium--17||s__Acetobacterium paludosum--17||s__Acetobacterium sp002841405--23||s__Acetobacterium sp003260995--22||s__Acetobacterium sp018903255--15||s__Acetobacterium tundrae--19||s__Acetobacterium wieringae--27||s__Acetobacterium woodii--26||s__Acetobacterium woodii_A--32||s__Acidaminobacter hydrogenoformans--2||s__Acidaminobacter sp009881125--2||s__Acidithiobacillus_B sulfuriphilus--1||s__Acutalibacter muris--4||s__Acutalibacter muris_A--4||s__Acutalibacter sp003612555--2||s__Acutalibacter sp009917525--5||s__Acutalibacter sp009936035--4||s__Acutalibacter sp009936055--5||s__Acutalibacter sp900755895--2||s__Acutalibacter sp904419785--2||s__Acutalibacter sp910574935--3||s__Acutalibacter sp910574995--4||s__Acutalibacter sp910580045--3||s__Acutalibacter sp910584745--5||s__Acutalibacter sp910587835--5||s__Acutalibacter sp910587995--4||s__Acutalibacter sp910588415--5||s__Acutalibacter sp910588935--4||s__Agathobacter sp015057035--1||s__Agathobacter sp015057085--1||s__Agathobacter sp017407605--1||s__Agathobacter sp017409825--2||s__Agathobacter sp017481285--1||s__Agathobacter sp017623935--1||s__Agathobacter sp900548765--1||s__Agathobacter sp905209075--1||s__Agathobacter sp910587655--2||s__Agathobaculum desmolans--4||s__Agathobaculum intestinipullorum--3||s__Agathobaculum merdigallinarum--2||s__Agathobaculum merdipullorum--2||s__Agathobaculum pullicola--2||s__Agathobaculum sp900291975--1||s__Alkalispirochaeta sp007130865--1||s__Aminipila aminobutyricum--14||s__Aminipila butyrica--16||s__Aminipila sp002455605--15||s__Aminipila sp004103735--14||s__Aminipila terrae--22||s__An92 sp009935845--7||s__An92 sp018374635--2||s__An92 sp019115265--6||s__Anaerobacterium chartisolvens--1||s__Anaerocolumna cellulosilytica--1||s__Anaerocolumna jejuensis--2||s__Anaerocolumna sedimenticola--4||s__Anaerocolumna sp000702945--4||s__Anaerocolumna sp002434335--2||s__Anaerocolumna sp014218355--2||s__Anaerocolumna xylanovorans--1||s__Anaerosacchariphilus polymeriproducens--1||s__Anaerosolibacter carboniphilus--1||s__Anaerosporobacter sp012070565--1||s__Anaerotignum neopropionicum--6||s__Anaerotignum propionicum--11||s__Anaerotignum sp002299545--11||s__Anaerotignum sp002316675--6||s__Anaerotignum sp002380805--8||s__Anaerotignum sp009929735--7||s__Anaerotignum sp905214825--9||s__Anaerotignum sp910576545--5||s__Anaerotignum sp910578425--5||s__Anaerotruncus colihominis--7||s__Anaerotruncus colihominis_A--5||s__Anaerotruncus massiliensis_A--9||s__Anaerotruncus sp000403395--8||s__Anaerotruncus sp003612625--10||s__Anaerotruncus sp910586875--5||s__Anaerovibrio lipolyticus--2||s__Anaerovibrio lipolyticus_A--2||s__Anaerovibrio lipolyticus_C--2||s__Anaerovibrio slackiae--3||s__Anaerovibrio sp000622005--2||s__Anaerovibrio sp002100115--2||s__Anaerovibrio sp016302095--2||s__Anaerovibrio sp017390245--2||s__Anaerovibrio sp017475925--3||s__Anaerovibrio sp900548165--1||s__Anaerovibrio sp900768695--3||s__Anaerovibrio sp902785445--3||s__Anaerovibrio sp902786545--3||s__Anaerovirgula multivorans--1||s__Anaerovorax odorimutans--9||s__Andreesenia angusta--1||s__Andreprevotia chitinilytica--1||s__Angelakisella massiliensis--2||s__Angelakisella sp013316495--5||s__Angelakisella sp910585525--3||s__Angelakisella sp910585535--3||s__Asaccharospora irregularis--5||s__Avimicrobium caecorum--1||s__Avimonas sp001513365--1||s__Avimonas sp002410715--2||s__Avimonas sp003519645--2||s__Avimonas sp012522615--2||s__Avimonas sp012839705--4||s__Avoscillospira_A avistercoris--8||s__B73-G16 sp003646585--1||s__BAD-6 sp018128545--13||s__BICA1-8 sp000961765--1||s__BM501 sp002868845--4||s__BM506 sp002868945--3||s__BM506 sp018822545--1||s__BM509 sp002868865--1||s__BM509 sp002869695--1||s__BM522 sp016931615--8||s__BM714 sp002869095--3||s__BMS3BBIN04 sp002898195--1||s__BRH-c25 sp001515955--3||s__BRH-c25 sp012519325--2||s__BX12 sp009911365--6||s__BX12 sp014333425--1||s__BX12 sp910575405--7||s__BX12 sp910583765--6||s__BX21 sp014385195--1||s__Bacillus_BD benzoevorans--1||s__Bacillus_BD tuaregi--1||s__Bacillus_BU marasmi--2||s__Bacillus_BU sp012843265--2||s__Bacillus_D sp000613125--4||s__Bacillus_D sp000821085--1||s__Bacillus_D sp001278805--3||s__Bariatricus massiliensis--2||s__Bilifractor cellulosolvens--9||s__Bilifractor cellulosolvens_A--9||s__Bilifractor sp900318405--2||s__Bilifractor sp900319355--3||s__Bilifractor sp900770225--1||s__Blautia coccoides--2||s__Blautia hominis--3||s__Blautia pseudococcoides--3||s__Blautia sp001304935--4||s__Blautia stercoravium--3||s__Butyribacter intestini--2||s__Butyribacter sp000436755--3||s__Butyribacter sp002361175--4||s__Butyribacter sp002493085--3||s__Butyribacter sp002499945--6||s__Butyribacter sp003611745--4||s__Butyribacter sp003612285--5||s__Butyribacter sp009774235--6||s__Butyribacter sp017425575--2||s__Butyribacter sp018918235--2||s__Butyribacter sp902795705--2||s__Butyribacter sp902795775--2||s__Butyribacter sp910575435--3||s__Butyribacter sp910577825--4||s__Butyribacter sp910579085--7||s__Butyribacter sp910580005--4||s__Butyribacter sp910585905--6||s__Butyribacter sp910586555--4||s__Butyribacter sp910586605--6||s__Butyribacter sp910588655--6||s__Butyricicoccus avistercoris--6||s__Butyricicoccus pullicaecorum_A--9||s__Butyricicoccus pullicaecorum_B--10||s__Butyricicoccus pullicaecorum_C--9||s__Butyricicoccus sp017886875--8||s__Butyricicoccus sp900604335--3||s__Butyricicoccus sp904420185--1||s__Butyricicoccus sp910584935--4||s__Butyrivibrio sp015258065--2||s__Butyrivibrio_A sp014799955--2||s__Butyrivibrio_A sp910577605--2||s__C-53 sp003612525--5||s__CABIZH01 sp902363205--1||s__CAG-1024 sp004554165--2||s__CAG-115 sp000432175--5||s__CAG-115 sp002304735--1||s__CAG-115 sp002425305--2||s__CAG-115 sp002492075--4||s__CAG-115 sp003507295--5||s__CAG-115 sp003516865--3||s__CAG-115 sp003531585--3||s__CAG-115 sp004554555--4||s__CAG-115 sp004555635--2||s__CAG-115 sp004555855--1||s__CAG-115 sp014799385--2||s__CAG-115 sp014799395--4||s__CAG-115 sp015067175--1||s__CAG-115 sp015067375--3||s__CAG-115 sp017440445--4||s__CAG-115 sp017461565--3||s__CAG-115 sp017465665--1||s__CAG-115 sp017829075--6||s__CAG-115 sp017847835--3||s__CAG-115 sp017848155--4||s__CAG-115 sp900766795--5||s__CAG-115 sp900768125--2||s__CAG-115 sp900768705--7||s__CAG-115 sp910577365--5||s__CAG-115 sp910579125--6||s__CAG-115 sp910587135--3||s__CAG-115 sp910587465--7||s__CAG-127 sp002493625--1||s__CAG-127 sp014799405--1||s__CAG-127 sp900766925--1||s__CAG-238 sp016302545--1||s__CAG-238 sp900542245--1||s__CAG-303 sp017381055--2||s__CAG-303 sp017408025--3||s__CAG-303 sp017412055--3||s__CAG-303 sp017440045--3||s__CAG-303 sp910577835--3||s__CAG-303 sp910584685--1||s__CAG-303 sp910585215--4||s__CAG-317 sp011960265--6||s__CAG-317 sp910578495--5||s__CAG-353 sp002395525--1||s__CAG-353 sp017394475--1||s__CAG-353 sp017410745--1||s__CAG-353 sp017468865--1||s__CAG-353 sp017829005--3||s__CAG-353 sp017848125--2||s__CAG-353 sp018110855--3||s__CAG-353 sp018110985--1||s__CAG-353 sp900768995--2||s__CAG-353 sp902782875--1||s__CAG-411 sp014799595--1||s__CAG-411 sp017393285--1||s__CAG-411 sp017399885--1||s__CAG-411 sp902795895--1||s__CAG-45 sp002299665--1||s__CAG-510 sp003979355--2||s__CAG-510 sp014804445--1||s__CAG-510 sp910577015--3||s__CAG-510 sp910577105--5||s__CAG-510 sp910578335--3||s__CAG-56 sp900762665--1||s__CAG-590 sp015057435--1||s__CAG-590 sp017395635--1||s__CAG-590 sp017622535--1||s__CAG-590 sp900548855--1||s__CAG-590 sp910584695--1||s__CAG-590 sp910585605--1||s__CAG-603 sp910578175--3||s__CAG-603 sp910583605--2||s__CAG-632 sp910587045--1||s__CAG-791 sp900316855--5||s__CAG-791 sp902781655--1||s__CAG-83 sp012719745--1||s__CAG-95 sp000403495--4||s__CAG-95 sp002490775--2||s__CAG-95 sp003612395--2||s__CAG-95 sp009774465--5||s__CAG-95 sp009911035--5||s__CAG-95 sp009917455--5||s__CAG-95 sp009917485--1||s__CAG-95 sp011959285--3||s__CAG-95 sp014804285--1||s__CAG-95 sp014804785--2||s__CAG-95 sp017411305--1||s__CAG-95 sp017434885--1||s__CAG-95 sp017938315--1||s__CAG-95 sp910577275--6||s__CAG-95 sp910577445--3||s__CAG-95 sp910579425--5||s__CAG-95 sp910579495--4||s__CAG-95 sp910579685--4||s__CAG-95 sp910585005--3||s__CAG-95 sp910586025--4||s__CAG-95 sp910587295--2||s__CAG-95 sp910587305--1||s__CAIJMU01 sp903821875--2||s__CAILHX01 sp903834185--1||s__CAITIQ01 sp016794345--1||s__CAITIQ01 sp903892415--2||s__CAITRH01 sp903894755--6||s__CAIWCT01 sp016932595--6||s__CAIWCT01 sp903911225--6||s__CAIWET01 sp903911805--1||s__CAIYTF01 sp903929035--2||s__CAIZES01 sp903932045--9||s__CAJBVW01 sp903959175--1||s__CAJJNI01 sp905193085--1||s__CCUG-7971 sp017590215--4||s__CCUG-7971 spG000499525--5||s__CHH4-2 sp002899675--4||s__CHH4-2 sp018378255--2||s__CHH4-2 sp018785315--1||s__COE1 sp000403215--5||s__COE1 sp000403335--4||s__COE1 sp002358575--4||s__COE1 sp002490665--4||s__COE1 sp002491195--4||s__COE1 sp002492295--4||s__COE1 sp003513705--6||s__COE1 sp009774245--4||s__COE1 sp009774345--4||s__COE1 sp009774375--5||s__COE1 sp009774395--4||s__COE1 sp011959805--5||s__COE1 sp014239155--7||s__COE1 sp014804225--1||s__COE1 sp014804345--2||s__COE1 sp015056925--1||s__COE1 sp017391545--1||s__COE1 sp017424235--1||s__COE1 sp017436865--1||s__COE1 sp017440575--1||s__COE1 sp017467805--1||s__COE1 sp017622845--3||s__COE1 sp900753305--1||s__COE1 sp910577115--5||s__COE1 sp910578795--4||s__COE1 sp910579275--3||s__COE1 sp910585765--4||s__COE1 sp910586095--4||s__COE1 sp910586405--6||s__COE1 sp910586585--6||s__COE1 sp910586715--3||s__COE1 sp910588595--5||s__COE1 sp910588755--4||s__CTSoil-075 sp017889585--3||s__CTSoil-081 sp017889625--1||s__CTSoil-081 sp017889725--2||s__CYSP01 sp001298735--1||s__Caccousia avicola--4||s__Caccousia avistercoris--1||s__Caccousia stercoris--4||s__Caccovicinus sp009774615--6||s__Caccovicinus sp910575565--5||s__Caccovicinus sp910584785--7||s__Caccovicinus sp910585635--7||s__Caccovicinus sp910588895--6||s__Caccovicinus sp910589195--5||s__Caldicellulosiruptor acetigenus--1||s__Caldicellulosiruptor bescii--1||s__Caldicellulosiruptor hydrothermalis--1||s__Caldicellulosiruptor kronotskyensis--1||s__Caldicellulosiruptor morganii--1||s__Caldicellulosiruptor naganoensis--1||s__Caldicellulosiruptor obsidiansis--1||s__Caldicellulosiruptor owensensis--1||s__Caldicellulosiruptor saccharolyticus--1||s__Caldicellulosiruptor sp017347585--1||s__Caldithrix abyssi--1||s__Caproicibacter fermentans--10||s__Caproicibacter sp002316805--2||s__Caproicibacter sp002397355--2||s__Caproicibacter sp002399225--4||s__Caproicibacter sp002407675--5||s__Caproicibacter sp002409585--7||s__Caproicibacter sp002409675--2||s__Caproicibacter sp002410755--1||s__Caproicibacter sp002411365--2||s__Caproicibacter sp004103755--6||s__Caproicibacter sp900184925--9||s__Caproicibacterium amylolyticum--6||s__Caproicibacterium sp002399445--3||s__Caproiciproducens galactitolivorans--9||s__Caproiciproducens sp000752215--17||s__Caproiciproducens sp002338255--6||s__Caproiciproducens sp002359465--3||s__Caproiciproducens sp002378845--14||s__Caproiciproducens sp002407645--1||s__Caproiciproducens sp012516295--4||s__Caproiciproducens sp012517675--3||s__Caproiciproducens sp012839345--7||s__Caproiciproducens sp900546895--12||s__Catenibacillus sp018369015--2||s__Catenibacillus sp902363555--1||s__Cellulosilyticum sp002735925--2||s__Cellulosilyticum sp015058045--1||s__Cellulosilyticum sp017421915--1||s__Ch109 sp013178275--1||s__Ch48 sp013314855--1||s__Choladocola sp002491115--5||s__Choladocola sp003481535--2||s__Choladocola sp009774135--7||s__Choladocola sp009774145--6||s__Choladocola sp009774155--5||s__Choladocola sp017558865--5||s__Choladocola sp910574965--5||s__Choladocola sp910575445--5||s__Choladocola sp910579225--6||s__Choladocola sp910583615--6||s__Choladocola sp910583895--7||s__Choladocola sp910584205--5||s__Choladocola sp910584945--2||s__Choladocola sp910585465--7||s__Choladocola sp910585995--4||s__Choladocola sp910587495--6||s__Choladocola sp910587765--6||s__Christensenella hongkongensis--1||s__Christensenella intestinihominis--1||s__Cloacibacillus evryensis--1||s__Clostridioides difficile--1||s__Clostridioides difficile_A--1||s__Clostridioides difficile_D--1||s__Clostridioides difficile_E--1||s__Clostridium beijerinckii--4||s__Clostridium beijerinckii_A--4||s__Clostridium beijerinckii_D--1||s__Clostridium butyricum--1||s__Clostridium chromiireducens--2||s__Clostridium puniceum--3||s__Clostridium saccharobutylicum--2||s__Clostridium saccharoperbutylacetonicum--6||s__Clostridium sp000230835--5||s__Clostridium sp002760435--6||s__Clostridium sp007115085--2||s__Clostridium sp009928485--4||s__Clostridium sp900543325--1||s__Clostridium uliginosum--1||s__Clostridium_AB cylindrosporum--3||s__Clostridium_AD estertheticum--2||s__Clostridium_AD estertheticum_C--2||s__Clostridium_AD sp018861905--5||s__Clostridium_AD tagluense--1||s__Clostridium_AE oryzae--1||s__Clostridium_AF grantii--14||s__Clostridium_AK sp900185645--2||s__Clostridium_AM carboxidivorans--5||s__Clostridium_AM drakei--5||s__Clostridium_AM magnum--1||s__Clostridium_AM scatologenes--4||s__Clostridium_AM sp012926525--4||s__Clostridium_AM sp019207025--5||s__Clostridium_AO tetanomorphum--1||s__Clostridium_AP sp000509125--2||s__Clostridium_AR sp004015185--1||s__Clostridium_AR sp009928445--1||s__Clostridium_AR sp016595795--2||s__Clostridium_B kluyveri--1||s__Clostridium_B ljungdahlii--1||s__Clostridium_B ljungdahlii_A--1||s__Clostridium_B ragsdalei--2||s__Clostridium_B sp004006395--2||s__Clostridium_E jeddahense--11||s__Clostridium_E merdae--12||s__Clostridium_E minihomine--8||s__Clostridium_E sp002397665--6||s__Clostridium_E sporosphaeroides--11||s__Clostridium_H homopropionicum--1||s__Clostridium_I akagii--4||s__Clostridium_J punense--1||s__Clostridium_J sp002381695--2||s__Clostridium_K cellulovorans--2||s__Clostridium_Q sp009911305--15||s__Clostridium_Q sp900547735--3||s__Clostridium_Q sp910575795--13||s__Clostridium_Q symbiosum--2||s__Clostridium_Q transplantifaecale--1||s__Clostridium_R aminophilum--8||s__Clostridium_R aminophilum_A--8||s__Clostridium_S acetobutylicum--1||s__Clostridium_S felsineum--1||s__Clostridium_S pasteurianum_A--2||s__Clostridium_T sp016765615--1||s__Clostridium_W aceticum--1||s__Clostridium_W formicaceticum--1||s__Clostridium_X sp002423705--2||s__Cohnella algarum--1||s__Cohnella endophytica--2||s__Cohnella lupini--1||s__Cohnella panacarvi--1||s__Cohnella phaseoli--1||s__Cohnella suwonensis--3||s__Coprocola pullicola--11||s__Coprocola sp000364165--10||s__Coprocola sp017888185--9||s__Coprocola sp910575055--8||s__Coprocola sp910583755--10||s__Coprocola sp910586765--10||s__Coprocola sp910587195--10||s__Coprocola sp910587735--9||s__Copromonas sp009917545--6||s__Copromonas sp900066535--1||s__Copromonas sp910575275--4||s__Copromonas sp910585355--4||s__Copromonas sp910586315--3||s__Copromorpha sp910585135--4||s__DRPG01 sp011376105--2||s__DSBN01 sp011046055--4||s__DSM105185 sp009695605--1||s__DSTP01 sp011362545--1||s__DSZL01 sp011367125--1||s__DTFZ01 sp011335035--3||s__DTGY01 sp011338165--2||s__DTJU01 sp011361925--1||s__DTJU01 sp011370455--1||s__DTU027 sp002385745--1||s__DTU059 sp002376415--1||s__DTU059 sp012523685--1||s__DTU059 sp012523705--1||s__DTU059 sp012842645--1||s__DTU064 sp001513385--3||s__DTU064 sp012522015--2||s__DTU068 sp012840405--1||s__DTU069 sp012516065--1||s__DTU078 sp002385415--1||s__DTU078 sp012840355--2||s__DTU089 sp015065785--4||s__DTU089 sp015065845--5||s__DTU089 sp015066465--7||s__DTU089 sp017437165--3||s__DTU089 sp017501865--1||s__DTU089 sp017521425--2||s__DTU098 sp002408725--1||s__DULI01 sp012840445--3||s__DUOX01 sp012838665--1||s__DUPK01 sp012520395--3||s__DUPK01 sp012838345--4||s__DUPL01 sp012522035--1||s__DUPL01 sp012838385--1||s__DUPP01 sp012838265--1||s__DUPU01 sp012838175--1||s__DUUE01 sp012521345--3||s__DUUE01 sp012522075--2||s__DUUE01 sp012841735--2||s__DUUG01 sp012841675--1||s__DUZU01 sp013349285--5||s__Defluviitalea_A raffinosedens--2||s__Defluviitalea_A sp012519955--1||s__Defluviitalea_A sp012521175--2||s__Dehalobacter restrictus--1||s__Dehalobacter sp004343605--1||s__Dehalobacter sp009910795--1||s__Dendrosporobacter sp003990955--2||s__Desulfatibacillum aliphaticivorans--5||s__Desulfatibacillum alkenivorans--8||s__Desulfatibacillum sp016342355--6||s__Desulfocucumis palustris--2||s__Desulfofarcimen acetoxidans--1||s__Desulfonatronovibrio magnus--2||s__Desulfonatronum thioautotrophicum--2||s__Desulfonema limicola--3||s__Desulfonema_C magnum--2||s__Desulfopila sp005116655--2||s__Desulforhopalus sp002352445--1||s__Desulfosporosinus acididurans--1||s__Desulfosporosinus acidiphilus--1||s__Desulfosporosinus fructosivorans--2||s__Desulfosporosinus lacus--1||s__Desulfosporosinus sp000224515--1||s__Desulfosporosinus sp000765145--1||s__Desulfosporosinus sp001516045--1||s__Desulfosporosinus sp003132105--1||s__Desulfosporosinus sp003513495--1||s__Desulfosporosinus youngiae--3||s__Desulfotomaculum aeronauticum--1||s__Desulfotomaculum ruminis--2||s__Desulfuribacillus_A stibiiarsenatis--1||s__Desulfurivibrio alkaliphilus--4||s__Desulfuromonas acetoxidans--21||s__Desulfuromonas sp001751155--9||s__Desulfuromonas sp002084665--7||s__Desulfuromonas sp002084705--8||s__Desulfuromonas sp002869685--16||s__Desulfuromusa kysingii--7||s__Desulfuromusa sp002049545--5||s__Desulfuromusa sp016744555--9||s__Desulfuromusa sp016744595--14||s__Desulfuromusa sp016744675--9||s__Dyella sp016428905--1||s__Dysosmobacter sp000403435--5||s__Dysosmobacter sp009773995--6||s__Dysosmobacter sp009774015--6||s__Dysosmobacter sp014297375--1||s__Dysosmobacter sp014799855--2||s__Dysosmobacter sp017445875--2||s__Dysosmobacter sp017446225--1||s__Dysosmobacter sp017447005--3||s__Dysosmobacter sp017526785--3||s__Dysosmobacter sp017527365--2||s__Dysosmobacter sp900548505--1||s__Dysosmobacter sp905233795--2||s__Dysosmobacter sp905234565--1||s__Dysosmobacter sp905236835--1||s__Dysosmobacter sp910575505--4||s__Dysosmobacter sp910575815--3||s__Dysosmobacter sp910576845--6||s__Dysosmobacter sp910576865--4||s__Dysosmobacter sp910577405--3||s__Dysosmobacter sp910578935--5||s__Dysosmobacter sp910579365--6||s__Dysosmobacter sp910579435--5||s__Dysosmobacter sp910583695--5||s__Dysosmobacter sp910583785--4||s__Dysosmobacter sp910584075--5||s__Dysosmobacter sp910584465--4||s__Dysosmobacter sp910584995--5||s__Dysosmobacter sp910585165--2||s__Dysosmobacter sp910585245--5||s__Dysosmobacter sp910585385--4||s__Dysosmobacter sp910586735--6||s__Dysosmobacter sp910587525--5||s__Dysosmobacter sp910587705--5||s__Dysosmobacter sp910587875--4||s__Dysosmobacter sp910588005--3||s__Dysosmobacter sp910588175--4||s__Dysosmobacter sp910589315--5||s__ER4 sp015067435--7||s__ER4 sp015068395--10||s__ER4 sp015068465--5||s__ER4 sp017458025--1||s__ER4 sp017620315--4||s__ER4 sp900552375--1||s__ER4 sp902779695--4||s__ER4 sp902783035--4||s__Eisenbergiella merdipullorum--1||s__Eisenbergiella sp002361095--2||s__Eisenbergiella sp003478085--2||s__Eisenbergiella sp900548905--3||s__Eisenbergiella sp910585455--5||s__Eisenbergiella tayi--6||s__Enterenecus sp004560375--3||s__Enterenecus sp014799475--2||s__Enterenecus sp014799485--1||s__Enterenecus sp014799505--2||s__Enterenecus sp014799565--2||s__Enterenecus sp910575695--5||s__Enterenecus sp910577525--5||s__Enterenecus sp910579155--5||s__Enterenecus sp910579595--1||s__Enterenecus sp910584285--3||s__Enterenecus sp910584835--3||s__Enterenecus sp910585155--3||s__Enterenecus sp910585265--4||s__Enterenecus sp910587205--5||s__Enterenecus sp910587255--4||s__Enterenecus sp910587285--4||s__Enterenecus sp910587395--5||s__Enterenecus sp910588105--4||s__Enterenecus sp910588135--4||s__Enterenecus sp910588495--5||s__Enterenecus sp910588625--4||s__Enterocloster aldenensis--10||s__Enterocloster asparagiformis--4||s__Enterocloster bolteae--4||s__Enterocloster citroniae--3||s__Enterocloster clostridioformis--1||s__Enterocloster clostridioformis_A--2||s__Enterocloster lavalensis--3||s__Enterocloster porci--5||s__Enterocloster sp000155435--3||s__Enterocloster sp001304855--6||s__Enterocloster sp001517625--1||s__Enterocloster sp005845215--3||s__Enterocloster sp900538485--3||s__Enterocloster sp900541315--1||s__Enterocloster sp900555905--3||s__Epulopiscium_B sp000171335--1||s__Epulopiscium_B sp001983555--1||s__Epulopiscium_B sp002007295--1||s__Epulopiscium_C sp001994995--1||s__Epulopiscium_C sp002007315--1||s__Epulopiscium_D sp002007365--4||s__Ethanoligenens harbinense--4||s__Eubacterium limosum--1||s__Eubacterium maltosivorans--1||s__Eubacterium_F sp002362575--1||s__Eubacterium_F sp002490465--2||s__Eubacterium_F sp017938215--1||s__Eubacterium_F sp910574015--4||s__Eubacterium_F sp910575665--2||s__Eubacterium_F sp910577295--2||s__Eubacterium_F sp910579145--3||s__Eubacterium_F sp910583555--3||s__Eubacterium_F sp910584065--3||s__Eubacterium_F sp910584245--2||s__Eubacterium_F sp910584645--1||s__Eubacterium_F sp910584875--1||s__Eubacterium_F sp910585745--1||s__Eubacterium_F sp910589595--2||s__Eubacterium_F sp910589665--3||s__Eubacterium_J plexicaudatum--7||s__Eubacterium_J sp009774535--6||s__Eubacterium_J sp910574915--6||s__Eubacterium_J sp910577225--7||s__Eubacterium_J sp910579075--8||s__Eubacterium_J sp910580075--8||s__Eubacterium_J sp910584345--5||s__Eubacterium_J sp910584595--5||s__Eubacterium_J sp910586045--5||s__Eubacterium_J sp910586225--6||s__Eubacterium_J sp910586445--5||s__Eubacterium_Q sp003520105--1||s__Evtepia sp017861415--1||s__Evtepia sp910578575--5||s__Evtepia sp910584805--3||s__Evtepia viridis--10||s__Extibacter hylemonae--1||s__Extibacter sp001185345--3||s__Extibacter sp017566055--1||s__FL481 sp006508105--1||s__FMMP01 sp900095725--1||s__Faecalibacterium intestinavium--2||s__Faecalimonas sp900546325--5||s__Firm-18 sp001604215--1||s__Flavonifractor intestinigallinarum--3||s__Flavonifractor merdavium--2||s__Flavonifractor plautii--3||s__Flavonifractor sp002159455--3||s__Formimonas warabiya--2||s__Fournierella merdavium--1||s__Fusibacter paucivorans--1||s__Fusibacter_A sp001748365--2||s__Fusibacter_A sp002452745--2||s__Fusibacter_A sp015352425--2||s__Fusibacter_C sp001897605--1||s__Fusibacter_C sp002441045--1||s__GCA-002401295 sp002401295--2||s__GCA-014931565 sp014931565--4||s__GCA-2716585 sp002716585--1||s__GCA-2742935 sp002742935--3||s__GCA-2748355 sp002748355--7||s__GCA-2753255 sp002753255--6||s__GWB1-36-13 sp001829155--3||s__GWC1-27-15 sp001829125--2||s__GWF2-38-85 sp001797275--1||s__GWF2-39-127 sp003242895--1||s__Ga0077550 sp001464385--1||s__Galloscillospira_B sp017396965--1||s__Geoalkalibacter ferrihydriticus--8||s__Geoalkalibacter_A subterraneus--7||s__Geopsychrobacter sp009993495--4||s__Geopsychrobacter sp012974425--4||s__Geosporobacter ferrireducens--1||s__Geothermobacter ehrlichii--6||s__Geothermobacter sp003695205--5||s__Gorillibacterium massiliense--1||s__Gottschalkia acidurici--1||s__Gottschalkia_A purinilytica--1||s__HGM13006 sp900757695--1||s__HGW-1 sp002841375--1||s__HGW-1 sp002841625--3||s__HUN007 sp016296165--1||s__Harrysmithimonas galli--1||s__Heliophilum fasciatum--1||s__Herbivorax alkalicellulosi--3||s__Herbivorax saccincola--4||s__Herbivorax sp012517995--5||s__Herbivorax sp012841175--1||s__Hungateiclostridium mesophilum--5||s__Hungateiclostridium sp001512505--5||s__Hungateiclostridium sp012523755--6||s__Hungateiclostridium sp012798835--1||s__Hungateiclostridium straminisolvens--4||s__Hungateiclostridium thermocellum--4||s__Hungatella effluvii--3||s__Hungatella sp005845265--4||s__Hydrogenispora ethanolica--12||s__Hydrogenoanaerobacterium saccharovorans--7||s__IOR16 sp017168145--10||s__Inediibacterium nitritogenes--1||s__Intestinimonas merdavium--5||s__Intestinimonas timonensis--1||s__Iodobacter fluviatilis--1||s__Iodobacter sp000969645--1||s__Iodobacter sp002735645--1||s__Iodobacter sp003952345--1||s__Iodobacter sp011601265--1||s__Isachenkonia sp003553525--1||s__J004 sp003696775--4||s__J004 sp011051485--8||s__JAABRU01 sp011390755--2||s__JAABSW01 sp011390155--2||s__JAADIV01 sp011330685--1||s__JAAUYQ01 sp014805015--1||s__JAAXQG01 sp012974445--20||s__JAAXTT01 sp013336365--1||s__JAAYBB01 sp012719075--1||s__JAAYCI01 sp012729855--5||s__JAAYDE01 sp016926265--2||s__JAAYFZ01 sp012727965--4||s__JAAYGU01 sp012727535--1||s__JAAYHE01 sp012735505--1||s__JAAYHT01 sp012523915--3||s__JAAYHT01 sp012735285--4||s__JAAYHZ01 sp012744235--1||s__JAAYJG01 sp012522505--2||s__JAAYJG01 sp012523055--2||s__JAAYJG01 sp017995215--1||s__JAAYJM01 sp012522895--2||s__JAAYKS01 sp012522285--1||s__JAAYKS01 sp017997315--2||s__JAAYMJ01 sp012521455--2||s__JAAYML01 sp012518815--1||s__JAAYNV01 sp017624235--1||s__JAAYOP01 sp012520295--6||s__JAAYOP01 sp012523085--4||s__JAAYOS01 sp012520195--1||s__JAAYOS01 sp012521525--2||s__JAAYPU01 sp012519645--4||s__JAAYPV01 sp012519635--1||s__JAAYPV01 sp012523875--1||s__JAAYQI01 sp012519385--7||s__JAAYRG01 sp012518885--2||s__JAAYSD01 sp012518465--4||s__JAAYSI01 sp012524045--1||s__JAAYSJ01 sp012518395--1||s__JAAYSO01 sp012521405--2||s__JAAYSO01 sp012523945--2||s__JAAYTH01 sp012518435--1||s__JAAYXM01 sp012515925--1||s__JAAYXU01 sp012515725--1||s__JAAZIQ01 sp012800215--1||s__JAAZIQ01 sp012800795--1||s__JAAZJW01 sp012800145--1||s__JAAZLM01 sp012799315--2||s__JAAZLS01 sp012799185--2||s__JAAZLT01 sp012799205--1||s__JAAZXR01 sp014240065--1||s__JAAZZIT01 sp012800685--1||s__JAAZZIT01 sp015066705--1||s__JAAZZIT01 sp017451665--1||s__JABEUY01 sp013044175--1||s__JABFGF01 sp013112635--5||s__JABFSM01 sp013140635--1||s__JABFSM01 sp016794825--1||s__JABFSM01 sp016874005--1||s__JABFSM01 sp902826755--1||s__JABHWU01 sp018657625--1||s__JABLXN01 sp013177995--2||s__JABXKX01 sp013619035--2||s__JABXKX01 sp016342415--3||s__JABXKX01 sp016937975--6||s__JABZIP01 sp015258265--2||s__JACDDX01 sp013812695--1||s__JACDDX01 sp013813435--1||s__JACDDX01 sp013813675--1||s__JACDDX01 sp013813875--1||s__JACDDX01 sp013820855--1||s__JACMJL01 sp014380625--1||s__JACMMQ01 sp014378955--1||s__JACORV01 sp016179225--1||s__JACOVF01 sp016177465--1||s__JACQXA01 sp016208975--3||s__JACRLM01 sp016235255--3||s__JADFZC01 sp015232735--4||s__JADFZW01 sp015232015--5||s__JADFZW01 sp015232355--10||s__JADFZZ01 sp015232315--3||s__JADGAN01 sp015231325--12||s__JADGAV01 sp015231825--2||s__JADGBM01 sp015231515--3||s__JADGBV01 sp015231345--1||s__JADGCD01 sp015229165--1||s__JADJBV01 sp016703535--1||s__JADJOM01 sp016713785--1||s__JADJOM01 sp016794805--1||s__JAEEOQ01 sp016284355--1||s__JAENYW01 sp016841555--1||s__JAENZQ01 sp016841185--10||s__JAEUKK01 sp016792625--1||s__JAEUSB01 sp016788865--1||s__JAFFZZ01 sp016933915--1||s__JAFGAC01 sp016933835--2||s__JAFGDJ01 sp016932135--3||s__JAFGQL01 sp016935695--2||s__JAFGRU01 sp016934985--5||s__JAFGRV01 sp016934975--1||s__JAFGTX01 sp016938815--2||s__JAFGUQ01 sp016938455--2||s__JAFGUZ01 sp016938275--9||s__JAFGVO01 sp016937935--5||s__JAFGWW01 sp016936955--3||s__JAFGXH01 sp016936735--4||s__JAFGXN01 sp016936615--2||s__JAGFXR01 sp017861365--5||s__JAGHEK01 sp017889265--7||s__JAGOEH01 sp017997825--1||s__JAGPHI01 sp018055565--5||s__JAGPMH01 sp018052945--1||s__JAGZLR01 sp018364635--4||s__JAHALF01 sp018371275--5||s__JAHIRD01 sp018818835--1||s__JAHJDJ01 sp018812585--1||s__JAHJIY01 sp018823175--1||s__JAHJKV01 sp018822065--5||s__JAHJRI01 sp018645005--2||s__JAHJRI01 sp018830885--12||s__JAHJTB01 sp018830135--8||s__JAHJTV01 sp018829445--21||s__JAHOYX01 sp019038705--1||s__Kineothrix alysoides--3||s__Kineothrix sp000403275--4||s__Kineothrix sp003488965--2||s__Kineothrix sp009911195--7||s__Kineothrix sp011958945--5||s__Kineothrix sp017532145--1||s__Kineothrix sp910576535--7||s__Kineothrix sp910578405--5||s__Kineothrix sp910579645--7||s__Kineothrix sp910579935--3||s__Kineothrix sp910585965--5||s__Kineothrix sp910586275--5||s__Kineothrix sp910587275--5||s__Kineothrix sp910588855--6||s__Kuenenia sp016873165--1||s__LZORAL124-64-63 sp002747875--6||s__LZORAL124-64-63 sp016744275--6||s__LZORAL124-64-63 sp016744705--5||s__Lachnoclostridium_B sp910574185--8||s__Lachnoclostridium_B sp910584095--6||s__Lachnoclostridium_B sp910584265--6||s__Lachnoclostridium_B sp910588745--7||s__Lachnoclostridium_B sp910589275--6||s__Lachnospira sp000437735--1||s__Lachnospira sp017397445--2||s__Lachnospira sp017626275--1||s__Lachnospira sp910585095--5||s__Lachnospira sp910587485--3||s__Lachnospira sp910589305--6||s__Lachnotalea glycerini--2||s__Lachnotalea soehngenii--1||s__Lachnotalea sp900184995--2||s__Lacrimispora aerotolerans--15||s__Lacrimispora algidixylanolytica--12||s__Lacrimispora amygdalina_A--20||s__Lacrimispora celerecrescens--16||s__Lacrimispora celerecrescens_B--15||s__Lacrimispora indica--25||s__Lacrimispora indolis--16||s__Lacrimispora saccharolytica--19||s__Lacrimispora sp000526575--15||s__Lacrimispora sp001312405--18||s__Lacrimispora sp002365025--11||s__Lacrimispora sp002367105--12||s__Lacrimispora sp002389905--13||s__Lacrimispora sp002429965--14||s__Lacrimispora sp002478865--7||s__Lacrimispora sp003833015--13||s__Lacrimispora sp007115105--10||s__Lacrimispora sp009712635--24||s__Lacrimispora sp015057705--23||s__Lacrimispora sp015057715--22||s__Lacrimispora sp015057775--20||s__Lacrimispora sp900155545--13||s__Lacrimispora sp902363735--13||s__Lacrimispora sp902363835--18||s__Lacrimispora sp905215155--16||s__Lacrimispora sphenoides--13||s__Lacrimispora sphenoides_A--15||s__Lacrimispora xylanolytica--22||s__Lacrimispora xylanolytica_A--27||s__Lacrimispora xylanolytica_B--21||s__Lactonifactor sp009677585--1||s__Lawsonibacter asaccharolyticus--2||s__Lawsonibacter sp000492175--10||s__Lawsonibacter sp003612335--4||s__Lawsonibacter sp009911595--6||s__Lawsonibacter sp009911645--5||s__Lawsonibacter sp009917615--4||s__Lawsonibacter sp014287875--1||s__Lawsonibacter sp900550705--1||s__Lawsonibacter sp900754605--1||s__Lawsonibacter sp900763995--5||s__Lawsonibacter sp900764755--3||s__Lawsonibacter sp904420465--2||s__Lawsonibacter sp910575265--6||s__Lawsonibacter sp910577805--10||s__Lawsonibacter sp910578735--3||s__Lawsonibacter sp910584605--6||s__Lawsonibacter sp910585815--4||s__Lawsonibacter sp910588455--7||s__Lawsonibacter sp910588635--5||s__Lawsonibacter sp910589085--5||s__Leptospira_A bandrabouensis--1||s__Leptospira_A biflexa--1||s__Leptospira_A bourretii--1||s__Leptospira_A bouyouniensis--1||s__Leptospira_A congkakensis--1||s__Leptospira_A ellinghausenii--1||s__Leptospira_A harrisiae--1||s__Leptospira_A idonii--1||s__Leptospira_A ilyithenensis--1||s__Leptospira_A jelokensis--1||s__Leptospira_A kanakyensis--1||s__Leptospira_A kemamanensis--1||s__Leptospira_A kobayashii--1||s__Leptospira_A levettii--1||s__Leptospira_A meyeri--1||s__Leptospira_A montravelensis--1||s__Leptospira_A mtsangambouensis--1||s__Leptospira_A noumeaensis--1||s__Leptospira_A perdikensis--1||s__Leptospira_A sp016742255--1||s__Leptospira_A sp016918735--1||s__Leptospira_A sp016919165--1||s__Leptospira_A terpstrae--1||s__Leptospira_A vanthielii--1||s__Leptospira_A wolbachii--1||s__Leptospira_A yanagawae--1||s__Longicatena caecimuris--1||s__Lucifera butyrica--2||s__Lutispora thermophila--2||s__Luxibacter massiliensis--9||s__M1-B18 sp018432235--1||s__MD308 sp000403475--8||s__MD308 sp010206225--6||s__MD308 sp910575105--5||s__MD308 sp910578455--5||s__MD308 sp910579335--4||s__MD308 sp910584615--7||s__MD308 sp910586965--6||s__MGBC100174 sp910576895--4||s__MGBC111451 sp910578605--5||s__MGBC114079 sp910579745--4||s__MGBC114844 sp910579865--4||s__MGBC114844 sp910585255--4||s__MGBC114844 sp910585855--2||s__MGBC116941 sp910585035--2||s__MGBC120314 sp910584325--3||s__MGBC131033 sp910585655--5||s__MGBC136627 sp910585935--1||s__MGBC140009 sp910586015--3||s__MGBC143606 sp910587935--4||s__MGBC164599 sp910575625--7||s__MGBC164599 sp910584115--6||s__MGBC164599 sp910587105--8||s__MGBC164599 sp910588775--8||s__MGBC164599 sp910588825--7||s__MGBC165282 sp910589265--4||s__MT110 sp015243575--22||s__MVRN01 sp002067965--1||s__MWCQ01 sp002070105--1||s__MWDD01 sp002070375--1||s__MWDO01 sp017998755--1||s__Malonomonas rubra--9||s__Malonomonas sp013138655--2||s__Malonomonas sp013152145--8||s__Malonomonas sp015222355--3||s__Marinisporobacter balticus--1||s__Marispirochaeta aestuarii--3||s__Marispirochaeta associata--5||s__Massilia atriviolacea--1||s__Massilia mucilaginosa--1||s__Massilia sp001485665--1||s__Massilimaliae sp910579175--11||s__Massilistercora gallistercoris--2||s__Mediterraneibacter merdavium--3||s__Mediterraneibacter norfolkensis--2||s__Mediterraneibacter pullistercoris--4||s__Mediterraneibacter sp014287475--2||s__Mediterraneibacter sp904418845--3||s__Merdiplasma sp900770325--1||s__Merdisoma sp009917555--6||s__Merdisoma sp011959465--5||s__Merdisoma sp910574255--7||s__Merdisoma sp910574475--7||s__Merdisoma sp910574835--6||s__Merdisoma sp910576325--6||s__Merdisoma sp910586955--6||s__Merdisoma sp910587955--5||s__MnB-11 sp012027035--1||s__Mobilisporobacter senegalensis--4||s__Mobilitalea sibirica--2||s__Mobilitalea sp002307215--3||s__Mobilitalea sp002329645--1||s__Mobilitalea sp003519685--1||s__Mobilitalea sp012519195--2||s__Mobilitalea sp012735495--1||s__Mobilitalea sp012839295--1||s__Mobilitalea sp015057615--2||s__Mobilitalea sp017861355--3||s__Muricomes contortus_B--1||s__Muricomes contortus_C--13||s__Muricomes fissicatena_A--1||s__Muricomes intestini--4||s__Muricomes oroticus--2||s__Muricomes sp000509105--1||s__Muricomes sp001517425--5||s__Muricomes sp012524165--1||s__Muricomes sp013911065--11||s__Murimonas intestini--1||s__NC2004 sp017621205--2||s__NK4A136 sp002478505--1||s__NK4A136 sp002479655--1||s__NK4A144 sp000424365--1||s__NSJ-51 sp910585415--4||s__Natranaerovirga pectinivora--1||s__Negativibacillus sp910578755--4||s__Neobacillus sp016765675--1||s__Oligoflexus tunisiensis--3||s__Oribacterium asaccharolyticum--7||s__Oribacterium parvum--9||s__Oribacterium sinus--6||s__Oribacterium sp000424445--4||s__Oribacterium sp000513555--8||s__Oribacterium sp000702885--7||s__Oribacterium sp002007235--7||s__Oribacterium sp002371295--4||s__Oribacterium sp002396005--5||s__Oribacterium sp013394775--5||s__Oribacterium sp015258095--6||s__Oribacterium sp017940955--6||s__Oribacterium sp900107835--5||s__Oribacterium sp900113415--6||s__Oribacterium sp900315665--4||s__Oribacterium sp900318695--6||s__Oscillibacter ruminantium--8||s__Oscillibacter sp002455655--10||s__Oscillibacter sp003245395--4||s__Oscillibacter valericigenes--11||s__Oxobacter pfennigii--1||s__PH2015 sp004292595--5||s__PH2015 sp013298375--2||s__PH2015 sp013298775--5||s__PH2015 sp014654705--1||s__PHAA01 sp002840245--1||s__PHAD01 sp002841595--1||s__PHBI01 sp002841945--1||s__PPFX01 sp002093115--4||s__PPFX01 sp002898515--5||s__Paenibacillus camerounensis--1||s__Paenibacillus sp005577435--1||s__Paenibacillus sp009664975--1||s__Paenibacillus sp017086365--1||s__Paenibacillus spiritus--1||s__Paenibacillus wynnii--1||s__Paenibacillus_A barengoltzii--1||s__Paenibacillus_A fonticola--1||s__Paenibacillus_A lentus--1||s__Paenibacillus_A macerans--1||s__Paenibacillus_A oralis--1||s__Paenibacillus_A phocaensis--1||s__Paenibacillus_A rubinfantis--2||s__Paenibacillus_A sp900766135--2||s__Paenibacillus_A turicensis--1||s__Paenibacillus_A woosongensis--1||s__Paenibacillus_AA koleovorans--1||s__Paenibacillus_AE antri--3||s__Paenibacillus_AE sp016482785--1||s__Paenibacillus_AK turpanensis--2||s__Paenibacillus_C luteus--1||s__Paenibacillus_C nanensis--1||s__Paenibacillus_C oryzae--1||s__Paenibacillus_C paridis--1||s__Paenibacillus_C sp001682865--1||s__Paenibacillus_C sp005222705--1||s__Paenibacillus_C sp012935325--1||s__Paenibacillus_D sp003851045--1||s__Paenibacillus_D sp016424485--1||s__Paenibacillus_T xylaniclasticus--1||s__Paenibacillus_Z albus--1||s__Paenibacillus_Z methanolicus--1||s__Paenibacillus_Z phyllosphaerae--1||s__Papillibacter cinnamivorans--1||s__Paraclostridium benzoelyticum--5||s__Paraclostridium bifermentans--5||s__Paraclostridium bifermentans_A--5||s__Paraclostridium sordellii--6||s__Paraclostridium tenue--1||s__Paralachnospira sp910587905--5||s__Paralachnospira sp910588815--5||s__Paralachnospira_A sp910579325--5||s__Paralachnospira_A sp910588405--4||s__Parasporobacterium paucivorans--2||s__Paucidesulfovibrio gracilis--11||s__Paucidesulfovibrio longus--12||s__Pelethomonas sp009774055--4||s__Pelethomonas sp014237695--4||s__Pelethomonas sp014799845--1||s__Pelethomonas sp014799915--2||s__Pelethomonas sp014799925--1||s__Pelethomonas sp910577915--4||s__Pelethomonas sp910578505--5||s__Pelethomonas sp910579485--4||s__Pelethomonas sp910579725--5||s__Pelethomonas sp910579965--5||s__Pelethomonas sp910583885--12||s__Pelethomonas sp910584045--7||s__Pelethomonas sp910587505--6||s__Pelethomonas sp910587645--4||s__Pelethomonas sp910587785--2||s__Pelethomonas sp910588045--4||s__Pelethomonas sp910588365--6||s__Pelethousia sp002409725--1||s__Pelorhabdus rhamnosifermentans--2||s__Pelosinus fermentans_A--1||s__Pelosinus propionicus--1||s__Pelosinus sp000725345--1||s__Pelotomaculum_B propionicicum--7||s__Pelotomaculum_C schinkii--2||s__Pelovirga sp007125165--2||s__Pelovirga sp018399135--3||s__Pelovirga terrestris--5||s__Peptoclostridium litorale--1||s__Petrocella atlantisensis--1||s__Petrocella sp002841435--1||s__Petrocella sp002841495--1||s__Propionispira arboris--1||s__Propionispira raffinosivorans--1||s__Propionispora hippei--1||s__Propionispora vibrioides--1||s__Proteocatella sp009929415--6||s__Proteocatella sphenisci--8||s__Pseudobacteroides cellulosolvens--9||s__Pseudobutyricicoccus lothianensis--1||s__Pseudobutyricicoccus sp003477405--3||s__Pseudobutyricicoccus sp910579575--3||s__Pseudobutyricicoccus sp910585875--6||s__Pseudodesulfovibrio sp016342345--1||s__Pseudodesulfuromonas sp016936455--9||s__Pseudodesulfuromonas thiophila--9||s__Pygmaiobacter massiliensis--4||s__QAKR01 sp003343705--1||s__QQWI01 sp004125825--2||s__QXXE01 sp009911355--5||s__QXXE01 sp910586105--6||s__QXXE01 sp910586575--6||s__QXXE01 sp910589115--10||s__REDP01 sp007693455--2||s__RGIG10340 sp017958585--1||s__RGIG2000 sp017457545--1||s__RGIG2163 sp017408525--5||s__RGIG250 sp017383125--1||s__RGIG250 sp910579115--1||s__RGIG3002 sp017437065--1||s__RGIG3002 sp910579805--4||s__RGIG3040 sp014804265--1||s__RGIG3040 sp014804675--1||s__RGIG3040 sp910585715--1||s__RGIG4057 sp017462755--2||s__RGIG4057 sp910587085--3||s__RGIG4131 sp015066785--3||s__RGIG4131 sp017466865--3||s__RGIG4131 sp017536405--3||s__RGIG4131 sp017828955--3||s__RGIG4284 sp910576205--7||s__RGIG4694 sp017481565--6||s__RGIG4733 sp017472325--1||s__RGIG4831 sp017483905--4||s__RGIG5472 sp017501355--5||s__RGIG6375 sp016290695--4||s__RGIG6463 sp017532485--8||s__RGIG7114 sp015067465--4||s__RGIG7114 sp017455015--1||s__RGIG7114 sp905236305--2||s__RGIG7193 sp910586125--10||s__RGIG7389 sp017559185--8||s__RGIG8607 sp910577045--4||s__RGIG8607 sp910588535--5||s__RGIG8767 sp016294075--1||s__RGIG8767 sp017621115--1||s__RGIG8773 sp014799675--4||s__RGIG8773 sp014799735--4||s__RGIG8773 sp014799785--4||s__RGIG8773 sp017415165--3||s__RGIG8773 sp017465345--2||s__RGIG8773 sp017847885--2||s__RGIG8773 sp018110825--1||s__RGIG8773 sp910584715--4||s__RGIG8773 sp910586535--5||s__RGIG989 sp017390525--1||s__RUG024 sp017458745--1||s__RUG024 sp900314765--1||s__RUG11237 sp017408735--1||s__RUG11237 sp902767135--1||s__RUG115 sp910578885--4||s__RUG11977 sp017958245--1||s__RUG14243 sp905236735--1||s__RUG191 sp002373675--1||s__RUG191 sp015057165--1||s__RUG191 sp900316395--1||s__RUG191 sp905234245--1||s__RUG191 sp905234525--1||s__RZYC01 sp009930475--13||s__RZYX01 sp009930155--2||s__RZYX01 sp012519975--3||s__Rifleibacterium sp001787855--3||s__Rifleibacterium sp018818125--3||s__Romboutsia timonensis--1||s__Romboutsia_B maritimum--7||s__Romboutsia_C hominis--2||s__Romboutsia_D lituseburensis--9||s__Romboutsia_D sp000686145--7||s__Roseburia sp014804775--2||s__Roseburia sp017937095--2||s__Roseburia sp910577925--3||s__Roseburia sp910584215--6||s__Ruminiclostridium cellobioparum--2||s__Ruminiclostridium cellulolyticum--1||s__Ruminiclostridium herbifermentans--1||s__Ruminiclostridium hungatei--2||s__Ruminiclostridium papyrosolvens--1||s__Ruminiclostridium papyrosolvens_A--1||s__Ruminiclostridium sp000244875--1||s__Ruminiclostridium sufflavum--2||s__Ruminiclostridium termitidis--2||s__Ruminiclostridium_D cellulosi--4||s__Ruminiclostridium_D sp002306975--14||s__Ruminiclostridium_E siraeum--2||s__Ruminiclostridium_E sp002363155--8||s__Ruminiclostridium_E sp002437415--2||s__Ruminiclostridium_E sp003508605--3||s__Ruminiclostridium_E sp003512525--4||s__Ruminiclostridium_E sp009777415--1||s__Ruminiclostridium_E sp009777445--1||s__Ruminiclostridium_E sp009777835--1||s__Ruminiclostridium_E sp009778605--1||s__Ruminiclostridium_E sp009783205--2||s__Ruminiclostridium_E sp009784825--1||s__Ruminiclostridium_E sp014796735--5||s__Ruminiclostridium_E sp014799325--3||s__Ruminiclostridium_E sp014799365--3||s__Ruminiclostridium_E sp015067025--1||s__Ruminiclostridium_E sp016282095--5||s__Ruminiclostridium_E sp016297165--2||s__Ruminiclostridium_E sp016302655--1||s__Ruminiclostridium_E sp017395555--5||s__Ruminiclostridium_E sp017408635--2||s__Ruminiclostridium_E sp017458655--5||s__Ruminiclostridium_E sp017465545--2||s__Ruminiclostridium_E sp017472865--4||s__Ruminiclostridium_E sp017479645--9||s__Ruminiclostridium_E sp017550775--5||s__Ruminiclostridium_E sp017624025--4||s__Ruminiclostridium_E sp017625405--4||s__Ruminiclostridium_E sp017635095--8||s__Ruminiclostridium_E sp017635675--8||s__Ruminiclostridium_E sp017935365--2||s__Ruminiclostridium_E sp017941355--10||s__Ruminiclostridium_E sp017942025--2||s__Ruminiclostridium_E sp900539195--2||s__Ruminiclostridium_E sp900556525--4||s__Ruminiclostridium_E sp900768675--1||s__Ruminiclostridium_E sp900768735--3||s__Ruminiclostridium_E sp902780695--6||s__Ruminiclostridium_E sp905235805--5||s__Ruminiclostridium_E sp910579265--3||s__Ruminiclostridium_E sp910585505--6||s__Ruminiclostridium_E sp910588335--7||s__Ruminococcus_D albus--1||s__Ruminococcus_D albus_A--1||s__Ruminococcus_D albus_B--1||s__Ruminococcus_D albus_C--1||s__Ruminococcus_D albus_D--1||s__Ruminococcus_D bicirculans--1||s__Ruminococcus_D sp000434695--1||s__Ruminococcus_D sp000621805--1||s__Ruminococcus_D sp000686125--1||s__Ruminococcus_D sp002368715--1||s__Ruminococcus_D sp002371625--1||s__Ruminococcus_D sp002391065--1||s__Ruminococcus_D sp017442845--1||s__Ruminococcus_D sp017464355--1||s__Ruminococcus_D sp017470535--1||s__Ruminococcus_D sp017478965--1||s__Ruminococcus_D sp017480485--1||s__Ruminococcus_D sp017484095--1||s__Ruminococcus_D sp017526445--1||s__Ruminococcus_D sp017529875--1||s__Ruminococcus_D sp017534595--1||s__Ruminococcus_D sp017536105--1||s__Ruminococcus_D sp017542125--1||s__Ruminococcus_D sp017544125--1||s__Ruminococcus_D sp017626015--1||s__Ruminococcus_D sp017634275--1||s__Ruminococcus_D sp900104495--1||s__Ruminococcus_D sp900119155--1||s__Ruminococcus_D sp900314975--1||s__Ruminococcus_D sp900318545--1||s__Ruminococcus_D sp900319075--1||s__Ruminococcus_D sp900539095--1||s__Ruminococcus_D sp900543145--1||s__Ruminococcus_D sp900604945--1||s__Ruminococcus_D sp900752625--1||s__Ruminococcus_D sp902762735--1||s__Ruminococcus_D sp902766335--1||s__Ruminococcus_D sp902767035--1||s__Ruminococcus_D sp902776945--1||s__Ruminococcus_D sp902780505--1||s__Ruminococcus_D sp902781565--1||s__Ruminococcus_D sp902786965--1||s__Ruminococcus_D sp902786975--1||s__Ruminococcus_D sp902787365--1||s__Ruminococcus_D sp902787825--1||s__Ruminococcus_D sp902788785--1||s__Ruminococcus_D sp902797485--1||s__Ruminococcus_D sp902797535--2||s__Ruminococcus_D sp902800795--1||s__Ruthenibacterium avium--13||s__Ruthenibacterium merdavium--6||s__Ruthenibacterium sp013316265--3||s__Ruthenibacterium sp014799685--2||s__S139-23 sp015485455--1||s__SCN-57-10 sp001725215--3||s__SFDP01 sp004558185--1||s__SFDP01 sp017396675--3||s__SFDP01 sp017439665--1||s__SFDP01 sp017520155--1||s__SFDP01 sp017558205--2||s__SFDP01 sp900770785--1||s__SIG230 sp017532345--11||s__SIG299 sp017938285--1||s__SIG299 sp910583815--4||s__SIG300 sp015057505--1||s__SIG301 sp015057455--4||s__SIG307 sp910577175--2||s__SIG307 sp910579465--2||s__SIG332 sp014804185--1||s__SIG332 sp017468395--1||s__SKGK01 sp007117465--1||s__SKHV01 sp017998095--1||s__SKOM01 sp003562535--1||s__SKWO01 sp007128895--1||s__SLHU01 sp007135995--3||s__SLLR01 sp003561875--1||s__SLLR01 sp007134025--1||s__SLST01 sp007118855--1||s__SLST01 sp007127335--1||s__SLST01 sp007694025--2||s__SPDF01 sp004525055--1||s__SURF-55 sp012961725--1||s__SURF-7 sp003599865--9||s__SURF-7 sp013824585--5||s__SURF-9 sp003599535--1||s__SXOO01 sp018780435--1||s__SZUA-370 sp003247225--1||s__SZUA-371 sp003246475--3||s__SZUA-421 sp003245715--6||s__SZUA-425 sp003245675--7||s__SZUA-426 sp003245635--3||s__SZUA-444 sp003246805--2||s__SZUA-448 sp003249225--2||s__SZUA-448 sp016280395--1||s__SZUA-448 sp017958465--1||s__SZUA-540 sp003250235--6||s__SZUA-540 sp009731355--6||s__SZUA-544 sp003251175--1||s__SZUA-567 sp003249795--2||s__SZUA-584 sp003249555--6||s__SZUA-584 sp012719815--5||s__SZUA-6 sp003233545--1||s__SZUA-6 sp013151965--2||s__Salinispira pacifica--3||s__Scatomorpha sp002427465--1||s__Schaedlerella arabinosiphila--7||s__Schaedlerella glycyrrhizinilytica_A--2||s__Schaedlerella sp000403295--9||s__Schaedlerella sp009774255--8||s__Schaedlerella sp009911175--6||s__Schaedlerella sp900765975--2||s__Schaedlerella sp910574195--6||s__Schaedlerella sp910574865--5||s__Schaedlerella sp910575475--6||s__Schaedlerella sp910589385--7||s__Sedimentibacter acidaminivorans--7||s__Sedimentibacter hydroxybenzoicus--7||s__Sedimentibacter saalensis--10||s__Sedimentibacter sp002316585--3||s__Sedimentibacter sp002331025--10||s__Sedimentibacter sp002340985--13||s__Sedimentibacter sp002381185--10||s__Sedimentibacter sp002385835--2||s__Sedimentibacter sp002399975--2||s__Sedimentibacter sp002409285--4||s__Sedimentibacter sp002422545--9||s__Sedimentibacter sp002435835--9||s__Sedimentibacter sp003457065--11||s__Sedimentibacter sp003487955--1||s__Sedimentibacter sp003497505--10||s__Sedimentibacter sp003514865--12||s__Sedimentibacter sp012518555--3||s__Sedimentibacter sp012519555--1||s__Sedimentibacter sp018436705--10||s__Sediminispirochaeta bajacaliforniensis--2||s__Sediminispirochaeta smaragdinae--2||s__Seleniibacterium seleniigenes--19||s__Selenomonas_A ruminantium_E--2||s__Selenomonas_A ruminantium_F--2||s__Selenomonas_A ruminantium_G--2||s__Selenomonas_A sp000702005--2||s__Selenomonas_A sp008271295--2||s__Selenomonas_A sp900769615--1||s__Selenomonas_C bovis--1||s__Selenomonas_C sp002351185--1||s__Selenomonas_C sp900314825--1||s__Selenomonas_C sp900315575--1||s__Selenomonas_C sp900318215--1||s__Selenomonas_C sp902780535--1||s__Serpentinicella alkaliphila--1||s__Soudan-22 sp016278615--8||s__Sphingomonas sp000632225--1||s__Spiro-10 sp001604385--2||s__Spiro-10 sp001604405--1||s__Spiro-10 sp003245785--1||s__Spiro-10 sp003246335--2||s__Spiro-10 sp003246765--2||s__Spiro-10 sp003252395--2||s__Spiro-10 sp016938205--2||s__Spirochaeta_E cellobiosiphila--4||s__Spirochaeta_F isovalerica--4||s__Spirochaeta_F sp016744925--3||s__Spirochaeta_F sp016936555--4||s__Sporobacter sp002307055--10||s__Sporobacter sp012521555--4||s__Sporobacter sp012718935--8||s__Sporobacter sp012838125--4||s__Sporobacter termitidis--17||s__Sporofaciens musculi--15||s__Sporofaciens sp000403455--6||s__Sporofaciens sp009774295--9||s__Sporofaciens sp011960625--8||s__Sporofaciens sp910574715--8||s__Sporofaciens sp910574885--13||s__Sporofaciens sp910575835--8||s__Sporofaciens sp910577685--14||s__Sporofaciens sp910579015--8||s__Sporofaciens sp910579925--11||s__Sporofaciens sp910584575--12||s__Sporofaciens sp910585725--9||s__Sporofaciens sp910587575--12||s__Sporolactobacillus putidus--1||s__Sporolactobacillus sp900543345--1||s__Sporomusa acidovorans--1||s__Sporomusa malonica--1||s__Sporomusa ovata--1||s__Sporomusa silvacetica--2||s__Sporomusa sp007830295--2||s__Sporomusa sp017889675--3||s__Sporomusa sp017889705--1||s__Sulfurospirillum_A arcachonense--1||s__Syntrophaceticus sp002397275--1||s__Syntrophaceticus sp002426495--2||s__Syntrophobotulus glycolicus--1||s__Syntrophomonas methylbutyratica--1||s__Syntrophomonas wolfei--1||s__Syntrophomonas_A palmitatica--1||s__Syntrophomonas_A sp012729835--1||s__Syntrophomonas_B sp012729495--3||s__Syntrophopropionicum ammoniitolerans--1||s__Syntrophopropionicum sp012518875--2||s__Syntrophopropionicum sp018435055--3||s__Syntrophotalea acetylenica--3||s__Syntrophotalea carbinolica--10||s__Syntrophotalea sp002424645--10||s__Syntrophotalea sp002435955--6||s__Syntrophotalea sp002452265--6||s__Syntrophotalea_A acetylenivorans--6||s__Syntrophotalea_A sp001751225--5||s__Syntrophotalea_A sp013619105--9||s__TB5 sp016591975--1||s__Terrisporobacter glycolicus--6||s__Terrisporobacter glycolicus_A--6||s__Thermoclostridium stercorarium--3||s__Thermodesulfitimonas autotrophica--2||s__Tindallia californiensis--1||s__Tindallia magadiensis--1||s__Trichloromonas acetexigens--7||s__Trichloromonas sp001825565--9||s__Trichloromonas sp002423365--6||s__UBA1049 sp003452915--2||s__UBA10908 sp012841925--1||s__UBA11957 sp003542935--5||s__UBA11957 sp910588295--5||s__UBA12037 sp003527485--1||s__UBA12420 sp001797255--1||s__UBA12420 sp003452395--2||s__UBA1305 sp002307275--2||s__UBA1351 sp002342805--2||s__UBA1351 sp002382805--1||s__UBA1366 sp002306005--3||s__UBA1368 sp002305965--1||s__UBA1394 sp002305725--2||s__UBA1394 sp015066715--1||s__UBA1394 sp017416665--1||s__UBA1394 sp902783235--2||s__UBA1394 sp902796865--2||s__UBA1404 sp002305075--4||s__UBA1405 sp910589145--12||s__UBA1426 sp002329675--1||s__UBA1426 sp002385825--1||s__UBA1431 sp002329665--1||s__UBA1440 sp002329565--1||s__UBA1444 sp018434355--1||s__UBA1446 sp002329245--5||s__UBA1535 sp002323775--13||s__UBA1535 sp002332905--8||s__UBA1535 sp002396645--6||s__UBA1535 sp002479485--11||s__UBA1535 sp017352195--5||s__UBA1573 sp003245575--2||s__UBA1712 sp002317245--1||s__UBA1712 sp018064425--1||s__UBA1712 sp018064805--1||s__UBA1712 sp902779505--1||s__UBA1729 sp002315945--1||s__UBA2033 sp016708435--2||s__UBA2033 sp016711485--3||s__UBA2033 sp017996175--1||s__UBA2262 sp013349295--1||s__UBA2268 sp017995735--1||s__UBA2296 sp002345475--2||s__UBA2658 sp002359425--4||s__UBA2658 sp002841545--5||s__UBA2658 sp012516225--7||s__UBA2658 sp012719035--6||s__UBA2658 sp012728025--8||s__UBA2658 sp012729875--2||s__UBA2658 sp018053145--7||s__UBA2658 sp018385135--5||s__UBA2821 sp014799465--1||s__UBA2882 sp002362385--3||s__UBA2882 sp016297945--1||s__UBA2882 sp017387565--1||s__UBA2882 sp017626095--1||s__UBA2882 sp910574745--2||s__UBA2897 sp900315155--1||s__UBA2897 sp900316275--1||s__UBA2913 sp002349925--1||s__UBA2913 sp900770895--1||s__UBA3282 sp002361355--2||s__UBA3282 sp002361735--3||s__UBA3282 sp002490705--2||s__UBA3282 sp002490835--2||s__UBA3282 sp002491905--2||s__UBA3282 sp002492525--2||s__UBA3282 sp002492725--5||s__UBA3282 sp002493835--2||s__UBA3282 sp003611805--6||s__UBA3282 sp003612405--3||s__UBA3282 sp009774175--5||s__UBA3282 sp009774215--3||s__UBA3282 sp014804385--1||s__UBA3282 sp014804495--1||s__UBA3282 sp014804565--2||s__UBA3282 sp014804615--1||s__UBA3282 sp014804695--3||s__UBA3282 sp017626325--2||s__UBA3282 sp910575775--4||s__UBA3282 sp910576815--4||s__UBA3282 sp910577735--4||s__UBA3282 sp910578475--6||s__UBA3282 sp910578715--4||s__UBA3282 sp910578845--6||s__UBA3282 sp910579285--4||s__UBA3282 sp910579395--5||s__UBA3282 sp910579505--6||s__UBA3282 sp910579735--5||s__UBA3282 sp910584725--5||s__UBA3282 sp910584965--6||s__UBA3282 sp910585555--3||s__UBA3282 sp910586705--5||s__UBA3282 sp910587095--5||s__UBA3282 sp910587715--5||s__UBA3282 sp910588955--5||s__UBA3402 sp002358555--9||s__UBA3402 sp910574345--7||s__UBA3402 sp910575585--13||s__UBA3402 sp910577935--7||s__UBA3402 sp910579515--7||s__UBA3402 sp910585435--5||s__UBA3402 sp910585645--10||s__UBA3402 sp910586845--5||s__UBA3402 sp910588325--4||s__UBA3402 sp910588505--12||s__UBA3402 sp910588865--6||s__UBA3775 sp002369525--1||s__UBA3818 sp910578255--2||s__UBA3818 sp910583935--3||s__UBA3818 sp910587335--5||s__UBA3871 sp002392265--6||s__UBA3871 sp016280485--6||s__UBA3947 sp900095445--3||s__UBA4045 sp002383285--1||s__UBA4045 sp002383695--1||s__UBA4045 sp011053775--2||s__UBA4068 sp002382665--1||s__UBA4068 sp002419055--1||s__UBA4080 sp002381865--2||s__UBA4427 sp011051925--1||s__UBA4997 sp002398485--2||s__UBA5123 sp002414225--6||s__UBA5314 sp002410325--1||s__UBA5318 sp002408285--2||s__UBA5399 sp002407725--1||s__UBA5436 sp012521015--1||s__UBA5486 sp002427045--1||s__UBA5499 sp002426275--1||s__UBA5500 sp012727835--1||s__UBA5559 sp002425705--5||s__UBA5628 sp002421565--1||s__UBA5745 sp002435905--3||s__UBA5962 sp002430285--3||s__UBA6114 sp002423435--2||s__UBA6126 sp002428295--1||s__UBA6191 sp002422125--2||s__UBA701 sp002298125--1||s__UBA7050 sp002493905--2||s__UBA7050 sp003979345--2||s__UBA7050 sp014804425--1||s__UBA7050 sp014804755--1||s__UBA7109 sp910575605--7||s__UBA7109 sp910576335--6||s__UBA7109 sp910580235--5||s__UBA7177 sp002491225--2||s__UBA7177 sp910578965--5||s__UBA7177 sp910579545--4||s__UBA7477 sp001940995--1||s__UBA7477 sp002479715--1||s__UBA7477 sp017396665--1||s__UBA7477 sp017848055--1||s__UBA7523 sp002479415--1||s__UBA7701 sp002482545--1||s__UBA7702 sp002482535--7||s__UBA7707 sp002482435--6||s__UBA7709 sp002482405--6||s__UBA7800 sp002704825--1||s__UBA8133 sp003509805--1||s__UBA8416 sp002428045--7||s__UBA8514 sp003543235--3||s__UBA866 sp002295325--4||s__UBA866 sp900543295--1||s__UBA8904 sp017860985--1||s__UBA929 sp009782475--1||s__UBA941 sp002293365--3||s__UBA945 sp900197595--8||s__UBA945 sp900549675--1||s__UBA946 sp002293295--1||s__UBA9865 sp003444375--2||s__UBA9980 sp002069765--3||s__UBA9980 sp002423385--2||s__UMGS1071 sp904397205--3||s__UMGS1251 sp900549995--2||s__UMGS1260 sp900550105--4||s__UMGS1370 sp910577645--7||s__UMGS1370 sp910586755--6||s__UMGS1889 sp016302225--5||s__UMGS1889 sp017828975--6||s__UMGS1889 sp900556055--6||s__UMGS363 sp017408395--5||s__UMGS363 sp900541495--5||s__UMGS363 sp900543105--4||s__UMGS363 sp900550695--5||s__UMGS363 sp900768245--6||s__V9D3004 sp000621985--1||s__V9D3004 sp015057405--1||s__VFLI01 sp009885105--1||s__VSOB01 sp009774625--4||s__VSOB01 sp017621975--1||s__VSOB01 sp910585205--6||s__VSOB01 sp910585345--1||s__VSOB01 sp910587155--5||s__VSOB01 sp910589075--6||s__Velocimicrobium porci--2||s__Velocimicrobium sp002419585--1||s__Ventrimonas sp003478505--2||s__Ventrimonas sp003611875--7||s__Ventrimonas sp003669055--5||s__Ventrimonas sp009911065--14||s__Ventrimonas sp910575255--6||s__Ventrimonas sp910577655--4||s__Ventrimonas sp910577765--4||s__Ventrimonas sp910584845--6||s__Ventrimonas sp910586205--7||s__Ventrimonas sp910586255--7||s__Ventrimonas sp910588875--6||s__Ventrousia sp905215125--1||s__Vogesella sp900090205--1||s__WJJA01 sp014729955--7||s__WJMR01 sp014727845--3||s__WQRX01 sp009779755--7||s__WQRX01 sp009780585--9||s__WQRX01 sp009786535--12||s__WQRX01 sp009787785--5||s__WQUN01 sp009782085--3||s__WQVC01 sp009777845--1||s__WQVC01 sp009779835--7||s__WQVC01 sp009781765--20||s__WQVC01 sp009783395--11||s__WQVC01 sp009785665--21||s__WQVC01 sp009786685--11||s__WQVC01 sp009786925--4||s__WQVC01 sp009786975--10||s__WQVC01 sp009788055--10||s__WQVK01 sp009784025--1||s__WQVX01 sp009785615--28||s__WRAA01 sp009780015--7||s__WRAA01 sp009780445--4||s__WRAC01 sp009780415--2||s__WRAH01 sp009780315--8||s__WRAH01 sp009788085--18||s__WRAV01 sp009784625--2||s__WRAV01 sp018434245--4||s__WRAX01 sp009779935--8||s__WRAX01 sp009780485--4||s__WRAX01 sp009787945--7||s__WRBA01 sp009779915--4||s__WRBF01 sp009784685--5||s__WRBK01 sp009784575--1||s__WRDA01 sp009783675--1||s__WRDG01 sp009783525--5||s__WREB01 sp009779525--3||s__WRFW01 sp009787435--2||s__WRGD01 sp009787355--2||s__WRJA01 sp009782435--1||s__WRKF01 sp009778165--9||s__WRKG01 sp009778185--15||s__WRKG01 sp009782245--12||s__WRKH01 sp009778175--13||s__WRKP01 sp009778035--10||s__WRKP01 sp009783865--1||s__WRLR01 sp009777515--1||s__WRMH01 sp009776445--1||s__WRMH01 sp009787625--1||s__WRMH01 sp009787995--1||s__WRMR01 sp009776995--9||s__WRMS01 sp018434325--11||s__WRMS01 sp018436095--13||s__WRNQ01 sp009784305--1||s__WVYX01 sp011772755--1||s__XYD1-FULL-53-11 sp001770165--1||s__XYD12-FULL-50-9 sp001799225--2||s__YD0425bin50 sp002753105--2||s__YD0425bin51 sp002753225--9||s__YD12-FULL-39-22 sp001770205--4||s__YD12-FULL-57-12 sp001799275--3||s__ZCTH02-B3 sp002159065--1:heptad_counter=MCP-24H--62||MCP-28H--10||MCP-34H--9||MCP-36H--7547||MCP-38H--1||MCP-40H--61||MCP-44H--234||MCP-58H--1:lbd_counter=:lca_tree=d__Bacteria:length_avg=118.27272727272727:length_max=178.0:length_min=26.0:length_std=35.83105257405699:length_sum=23418.0:mismatch_avg=24.762626262626263:mismatch_max=70.0:mismatch_min=0.0:mismatch_std=17.30347863185795:mismatch_sum=4903.0:name=N703446:qcovhsp_avg=99.19848484848482:qcovhsp_max=100.0:qcovhsp_min=95.2:qcovhsp_std=1.26697518486299:qcovhsp_sum=19641.299999999996:qend_avg=118.51515151515152:qend_max=178.0:qend_min=27.0:qend_std=35.78201449254135:qend_sum=23466.0:qstart_avg=1.3838383838383839:qstart_max=7.0:qstart_min=1.0:qstart_std=0.8922346406359003:qstart_sum=274.0:ref_name_counter=GB_GCA_000953215.1_protein.faa_LM995447.1_389@PF00015_full_PFAM.546.749--1||GB_GCA_001312405.1_protein.faa_BBDR01000007.1_117@PF00015_full_PFAM.1.162--1||GB_GCA_001825565.1_protein.faa_MHXM01000084.1_9@PF00015_full_PFAM.359.544--1||GB_GCA_002352185.1_protein.faa_DEHY01000126.1_1@PF00015_full_PFAM.320.406--1||GB_GCA_002478865.1_protein.faa_DLJZ01000022.1_86@PF00015_full_PFAM.361.545--1||GB_GCA_002746535.1_protein.faa_NVWA01000002.1_27@PF00015_full_PFAM.1049.1238--2||GB_GCA_003132905.1_protein.faa_PKZC01000391.1_1@PF00015_full_PFAM.273.348--1||GB_GCA_003221985.1_protein.faa_QHUQ01000126.1_5@PF00015_full_PFAM.488.674--2||GB_GCA_006508105.1_protein.faa_QKPP01000242.1_18@PF00015_full_PFAM.650.846--1||GB_GCA_011362545.1_protein.faa_DSTP01000074.1_5@PF00015_full_PFAM.477.687--3||GB_GCA_012027035.1_protein.faa_VEPD01000117.1_1@PF00015_full_PFAM.314.516--1||GB_GCA_012518875.1_protein.faa_JAAYRI010000114.1_4@PF00015_full_PFAM.947.1177--1||GB_GCA_012974445.1_protein.faa_JAAXQG010000087.1_2@PF00015_full_PFAM.408.592--1||GB_GCA_013138655.1_protein.faa_WTCI01000019.1_2@PF00015_full_PFAM.348.454--2||GB_GCA_013140635.1_protein.faa_JABFSM010000303.1_7@PF00015_full_PFAM.407.663--1||GB_GCA_013812695.1_protein.faa_JACCSZ010000248.1_13@PF00015_full_PFAM.490.674--9||GB_GCA_013813435.1_protein.faa_JACCRS010000111.1_26@PF00015_full_PFAM.453.672--14||GB_GCA_013813675.1_protein.faa_JACCRH010000323.1_2@PF00015_full_PFAM.486.678--71||GB_GCA_013813875.1_protein.faa_JACCQZ010000009.1_1@PF00015_full_PFAM.490.582--29||GB_GCA_013813875.1_protein.faa_JACCQZ010000188.1_6@PF00015_full_PFAM.1.134--1||GB_GCA_013820855.1_protein.faa_JACDHV010000018.1_5@PF00015_full_PFAM.466.667--2||GB_GCA_014240065.1_protein.faa_JAAZXR010000034.1_2@PF00015_full_PFAM.499.679--1||GB_GCA_016709225.1_protein.faa_JADJEE010000012.1_2589@PF00015_full_PFAM.669.855--1||GB_GCA_016713785.1_protein.faa_JADJOM010000003.1_652@PF00015_full_PFAM.415.674--5||GB_GCA_016720685.1_protein.faa_JADKKC010000064.1_15@PF00015_full_PFAM.223.262--1||GB_GCA_016794345.1_protein.faa_JAEUKE010000184.1_2@PF00015_full_PFAM.486.680--4||GB_GCA_016794805.1_protein.faa_JAEUJI010000290.1_18@PF00015_full_PFAM.458.687--2||GB_GCA_016794825.1_protein.faa_JAEUJH010000712.1_9@PF00015_full_PFAM.485.671--1||GB_GCA_016937975.1_protein.faa_JAFGVN010000002.1_54@PF00015_full_PFAM.321.473--1||GB_GCA_018228645.1_protein.faa_CP073693.1_849@PF00015_full_PFAM.359.553--1||GB_GCA_018241335.1_protein.faa_JAFEEA010000003.1_41@PF00015_full_PFAM.302.371--1||GB_GCA_018435055.1_protein.faa_JAHDOA010000004.1_116@PF00015_full_PFAM.861.1055--1||GB_GCA_903892415.1_protein.faa_CAITIQ010000529.1_23@PF00015_full_PFAM.353.570--5||GB_GCA_903959175.1_protein.faa_CAJBVW010000306.1_12@PF00015_full_PFAM.255.441--1||GB_GCA_905215155.1_protein.faa_CAJMPJ010000016.1_20@PF00015_full_PFAM.357.551--2||RS_GCF_000092205.1_protein.faa_NC_014216.1_658@PF00015_full_PFAM.484.667--1||RS_GCF_000145275.1_protein.faa_NC_014393.1_4022@PF00015_full_PFAM.259.448--1||RS_GCF_000350485.1_protein.faa_NZ_AORV01000060.1_120@PF00015_full_PFAM.358.569--2||RS_GCF_001748245.1_protein.faa_NZ_BDFO01000001.1_3772@PF00015_full_PFAM.370.559--4||RS_GCF_001855555.1_protein.faa_NZ_MKCT01000049.1_1@PF00015_full_PFAM.3.58--1||RS_GCF_002251085.2_protein.faa_NZ_NOJZ02000048.1_1@PF00015_full_PFAM.10.202--1||RS_GCF_003149105.1_protein.faa_NZ_QGDS01000003.1_211@PF00015_full_PFAM.359.550--1||RS_GCF_003609635.1_protein.faa_NZ_MCIA01000008.1_62@PF00015_full_PFAM.392.569--2||RS_GCF_003609635.1_protein.faa_NZ_MCIA01000032.1_152@PF00015_full_PFAM.356.555--2||RS_GCF_003609635.1_protein.faa_NZ_MCIA01000034.1_25@PF00015_full_PFAM.385.578--1||RS_GCF_004340685.1_protein.faa_NZ_SLUN01000005.1_62@PF00015_full_PFAM.859.1044--1||RS_GCF_005765165.1_protein.faa_NZ_VCIW01000021.1_4@PF00015_full_PFAM.316.473--1||RS_GCF_005765165.1_protein.faa_NZ_VCIW01000021.1_5@PF00015_full_PFAM.312.498--3||RS_GCF_009664975.1_protein.faa_NZ_WJXB01000004.1_196@PF00015_full_PFAM.316.539--1||RS_GCF_015560805.1_protein.faa_NZ_JADMSO010000005.1_76@PF00015_full_PFAM.361.550--1||RS_GCF_017498065.1_protein.faa_NZ_JAGDFX010000006.1_116@PF00015_full_PFAM.1.44--1||RS_GCF_017874175.1_protein.faa_NZ_JAGGKZ010000002.1_120@PF00015_full_PFAM.331.527--1:scovhsp_avg=66.67424242424242:scovhsp_max=88.0:scovhsp_min=50.0:scovhsp_std=9.965931468372775:scovhsp_sum=13201.5:send_avg=134.32323232323233:send_max=228.0:send_min=30.0:send_std=42.5155279564753:send_sum=26596.0:sstart_avg=17.151515151515152:sstart_max=96.0:sstart_min=1.0:sstart_std=19.177431552254163:sstart_sum=3396.0])0.999:0.125687[&&NHX:Sample_counter=rhizpot1--340||rhizpot2--73||rhizpot3--293||rhiztom1--1437||rhiztom2--1122||rhiztom3--1126:Type_counter=GTDB--9181||capture--4391:besthit_avg=76.44915623298857:besthit_max=100.0:besthit_min=41.5:besthit_std=9.813129548852976:besthit_sum=140437.1:bitscore_avg=163.7799129014698:bitscore_max=273.0:bitscore_min=38.5:bitscore_std=39.01018545271978:bitscore_sum=300863.7:capture_class_counter=c__AC1--8||c__Acidobacteriae--25||c__Actinomycetia--55||c__Alphaproteobacteria--765||c__Anaeroferrophillalia--8||c__Anaerolineae--22||c__Bacilli--95||c__Bacteriovoracia--1||c__Bacteroidia--27||c__Bdellovibrionia--1||c__Binatia--1||c__Bradymonadia--1||c__CLD3--1||c__Campylobacteria--5||c__Chloroflexia--1||c__Clostridia--129||c__Cyanobacteriia--11||c__Dehalococcoidia--2||c__Deinococci--2||c__Desulfarculia--19||c__Desulfitobacteriia--3||c__Desulfobaccia--1||c__Desulfobacteria--20||c__Desulfobulbia--90||c__Desulfovibrionia--56||c__Desulfuromonadia--114||c__Dissulfuribacteria--1||c__Dormibacteria--2||c__Entotheonellia--1||c__Eremiobacteria--3||c__Fibrobacteria--1||c__Fimbriimonadia--1||c__GCA-002687715--4||c__Gammaproteobacteria--2048||c__Gemmatimonadetes--18||c__Geothermincolia--1||c__HRBIN11--1||c__Halobacteria--41||c__Heimdallarchaeia--1||c__Holophagae--24||c__Hydrogenedentia--9||c__Ignavibacteria--2||c__JAADFL01--1||c__JACRCW01--1||c__JADFXK01--2||c__JADJOY01--1||c__Kapabacteria--1||c__Kiritimatiellae--2||c__Krumholzibacteria--3||c__Leptospirae--1||c__Limnochordia--1||c__Lokiarchaeia--4||c__Magnetococcia--7||c__Methanomicrobia--2||c__Moorellia--1||c__Myxococcia--22||c__Negativicutes--15||c__Nitrospiria--16||c__Ozemobacteria--1||c__Phycisphaerae--27||c__Planctomycetia--41||c__Polyangia--242||c__RBG-13-61-14--2||c__RBG-16-71-46--1||c__SAR324--2||c__SZUA-182--1||c__Spirochaetia--24||c__Sumerlaeia--1||c__Synergistia--3||c__Syntrophia--6||c__Syntrophobacteria--2||c__Syntrophomonadia--2||c__Thermoanaerobaculia--1||c__Thermodesulfovibrionia--1||c__Thermoleophilia--7||c__Thermoplasmata--2||c__Thermotogae--1||c__UBA10988--1||c__UBA11346--4||c__UBA1135--2||c__UBA12135--1||c__UBA4802--8||c__UBA4882--1||c__UBA6099--1||c__UBA6191--1||c__UBA7883--1||c__UBA9160--8||c__UBA9217--2||c__UBA9980--1||c__Verrucomicrobiae--270||c__Vicinamibacteria--21||c__WYAZ01--1:capture_domain_counter=d__Archaea--50||d__Bacteria--4341:capture_family_counter=f__0-14-0-80-60-11--1||f__21-64-14--1||f__Acetivibrionaceae--2||f__Acetobacteraceae--18||f__Acidithiobacillaceae--2||f__Acidobacteriaceae--8||f__Acidothermaceae--1||f__Acutalibacteraceae--19||f__Aeromonadaceae--17||f__Alcanivoracaceae--6||f__Alicyclobacillaceae--1||f__Alkalispirochaetaceae--1||f__Alteromonadaceae--21||f__Aminobacteriaceae--1||f__Amphibacillaceae--2||f__Anaeroferrophillaceae--8||f__Anaerohalosphaeraceae--9||f__Anaeromusaceae--1||f__Anaeromyxobacteraceae--1||f__Anaerovoracaceae--22||f__Ancalomicrobiaceae--1||f__Aneurinibacillaceae--1||f__Azospirillaceae--36||f__BJHT01--3||f__BM501--48||f__Bacillaceae--5||f__Bacillaceae_L--1||f__Bacteriovoracaceae--1||f__Baltobacteraceae--1||f__Bdellovibrionaceae--1||f__Beijerinckiaceae--53||f__Bin18--1||f__Brevibacillaceae--4||f__Bryobacteraceae--14||f__Burkholderiaceae--1090||f__CADEHE01--1||f__CAIRSR01--1||f__CAJPTX01--1||f__Calditerricolaceae--1||f__Campylobacteraceae--2||f__Cardiobacteriaceae--2||f__Casimicrobiaceae--8||f__Caulobacteraceae--206||f__Celerinatantimonadaceae--1||f__Cellulomonadaceae--1||f__Cellvibrionaceae--9||f__Ch109--2||f__Chamaesiphonaceae--1||f__Chitinibacteraceae--5||f__Chitinophagaceae--9||f__Chloroflexaceae--1||f__Chromatiaceae--3||f__Chromobacteriaceae--16||f__Clostridiaceae--1||f__Cohaesibacteraceae--1||f__Competibacteraceae--12||f__Cycloclasticaceae--1||f__DDH964--1||f__DRMK01--2||f__DRUE01--2||f__DSM-1321--1||f__DSM-6294--1||f__DSM-8532--1||f__DSM-9756--2||f__DSOQ01--1||f__DTGQ01--1||f__DTU087--1||f__DUEL01--8||f__Deinococcaceae--2||f__Desulfarculaceae--19||f__Desulfatibacillaceae--1||f__Desulfatirhabdiaceae--6||f__Desulfobacteraceae--1||f__Desulfocapsaceae--1||f__Desulfococcaceae--4||f__Desulfosarcinaceae--7||f__Desulfovibrionaceae--56||f__Desulfurivibrionaceae--89||f__Desulfuromonadaceae--1||f__Devosiaceae--14||f__Dissulfurirhabdaceae--1||f__Dissulfurispiraceae--1||f__Ectothiorhodospiraceae--4||f__Elsteraceae--2||f__Enterobacteriaceae--190||f__Entotheonellaceae--1||f__Eremiobacteraceae--2||f__Ethanoligenenaceae--1||f__Eubacteriaceae--1||f__Exiguobacteraceae--2||f__F1-12-MAGs170--2||f__FEB-10--1||f__Fen-1342--3||f__Fen-1364--1||f__Ferrovibrionaceae--45||f__Fimbriimonadaceae--1||f__GAS474--1||f__GCA-002687715--4||f__GCA-2696645--3||f__GCA-2753255--1||f__GLO-12--2||f__GWC2-71-9--4||f__Ga0077523--10||f__Gallaecimonadaceae--1||f__Gallionellaceae--2||f__Geitlerinemaceae--2||f__Geminicoccaceae--1||f__Gemmataceae--26||f__Gemmatimonadaceae--14||f__Geoalkalibacteraceae--1||f__Geobacteraceae--10||f__Geodermatophilaceae--5||f__Geopsychrobacteraceae--5||f__Geothermobacteraceae--3||f__HRBIN11--1||f__HTCC2089--2||f__Haladaptataceae--2||f__Haloarculaceae--10||f__Haloferacaceae--15||f__Halofilaceae--1||f__Halomonadaceae--7||f__Halorhodospiraceae--1||f__Halothiobacillaceae--9||f__Helicobacteraceae--1||f__Heliobacteriaceae--2||f__Holophagaceae--24||f__Hyphomicrobiaceae--12||f__Ignavibacteriaceae--2||f__JAADFL01--1||f__JAAYNR01--1||f__JAAZVP01--1||f__JABDLF01--1||f__JACCXJ01--2||f__JACIWP01--3||f__JACPGD01--8||f__JACQBZ01--1||f__JACQKK01--1||f__JACQZM01--1||f__JACRCW01--1||f__JACRHJ01--1||f__JACRLM01--1||f__JADFCT01--1||f__JADFXK01--2||f__JADJOY01--1||f__JAEULC01--8||f__JAFGDQ01--1||f__JAFGIB01--3||f__JAFLEE01--1||f__JAFNAJ01--19||f__JAGODF01--1||f__Kangiellaceae--1||f__Kariarchaeaceae--1||f__Kineococcaceae--1||f__Kineosporiaceae--29||f__Kyrpidiaceae--16||f__LZORAL124-64-63--3||f__Lachnospiraceae--40||f__Lacipirellulaceae--3||f__Leptospiraceae--1||f__Lutisporaceae--1||f__MB11C04--2||f__MH13--1||f__Magnetaquicoccaceae--6||f__Magnetospirillaceae--48||f__Maricaulaceae--2||f__Marinilabiliaceae--1||f__Methanomassiliicoccaceae--2||f__Methanomicrobiaceae--1||f__Methanoregulaceae--1||f__Methylomonadaceae--2||f__Methylophagaceae--1||f__Methylophilaceae--4||f__Methylothermaceae--1||f__Micavibrionaceae--2||f__Micrococcaceae--1||f__Microcoleaceae--1||f__Microcystaceae--1||f__Micromonosporaceae--15||f__Micropepsaceae--1||f__Moorellaceae--1||f__Moraxellaceae--1||f__Myxococcaceae--21||f__NAK82--9||f__NBRC-103111--8||f__Nannocystaceae--1||f__Natrialbaceae--14||f__Natronospirillaceae--9||f__Nevskiaceae--2||f__Nitrincolaceae--9||f__Nitrosomonadaceae--1||f__Nitrospiraceae--5||f__Nostocaceae--1||f__Oleiphilaceae--12||f__Opitutaceae--205||f__Oscillatoriaceae--3||f__Oscillospiraceae--33||f__Ozemobacteraceae--1||f__PR03--1||f__Paenibacillaceae--39||f__Phormidesmiaceae--1||f__Pirellulaceae--2||f__Planctomycetaceae--1||f__Planococcaceae--13||f__Pleomorphomonadaceae--2||f__Polyangiaceae--238||f__Propionisporaceae--2||f__Pseudomonadaceae--229||f__Pseudopelobacteraceae--10||f__Psychrobiaceae--1||f__Quadrisphaeraceae--1||f__RBG-13-55-18--1||f__RBG-16-71-46--1||f__RPPD01--5||f__RZZM01--1||f__Reyranellaceae--1||f__Rhizobiaceae--105||f__Rhodanobacteraceae--18||f__Rhodobacteraceae--48||f__Rhodocyclaceae--72||f__Rhodospirillaceae--5||f__Ruminococcaceae--7||f__SB21--1||f__SCTD01--1||f__SG8-11--2||f__SG8-39--1||f__SG8-4--11||f__SG8-41--1||f__SHVP01--1||f__SKKC01--1||f__SKWO01--1||f__SLAA01--3||f__SLHB01--1||f__SLND01--1||f__SM23-30--1||f__SOKP01--4||f__SURF-3--1||f__SV1-B22--1||f__SZUA-152--1||f__SZUA-336--1||f__Salinisphaeraceae--1||f__Salinispiraceae--1||f__SbA1--3||f__Sedimenticolaceae--11||f__Selenomonadaceae--9||f__Shewanellaceae--10||f__Smithellaceae--1||f__Solirubrobacteraceae--7||f__SpSt-1174--3||f__SpSt-899--1||f__Sphingomonadaceae--59||f__Spirochaetaceae_B--1||f__Spirulinaceae--1||f__Sporomusaceae--1||f__Stappiaceae--6||f__Stellaceae--2||f__Steroidobacteraceae--62||f__Succinivibrionaceae--2||f__Sulfuricellaceae--1||f__Sulfuriferulaceae--1||f__Sulfurimonadaceae--1||f__Sulfurospirillaceae--1||f__Syntrophobotulaceae--1||f__Syntrophotaleaceae--31||f__TH1-2--1||f__Tenderiaceae--1||f__Tepidamorphaceae--3||f__Tepidiformaceae--1||f__Termitinemataceae--2||f__Thalassospiraceae--2||f__Thermoguttaceae--2||f__Thermotogaceae--1||f__Thermovirgaceae--1||f__Thioalkalivibrionaceae--35||f__Thiobacillaceae--8||f__Thiohalomonadaceae--4||f__Thiohalospiraceae--1||f__Thiomicrospiraceae--2||f__Thiotrichaceae--5||f__Treponemataceae--7||f__Trichloromonadaceae--4||f__UBA10428--1||f__UBA10988--1||f__UBA11320--3||f__UBA11346--4||f__UBA11358--2||f__UBA12059--2||f__UBA1268--7||f__UBA1319--5||f__UBA1321--9||f__UBA1444--1||f__UBA1532--1||f__UBA1924--2||f__UBA2210--1||f__UBA2255--8||f__UBA2386--2||f__UBA2964--1||f__UBA2999--1||f__UBA3002--1||f__UBA3824--14||f__UBA4142--2||f__UBA4427--2||f__UBA4661--1||f__UBA4778--4||f__UBA5070--1||f__UBA5368--1||f__UBA5518--2||f__UBA5550--5||f__UBA6099--1||f__UBA6156--3||f__UBA6930--2||f__UBA7701--1||f__UBA8260--2||f__UBA8346--1||f__UBA8363--1||f__UBA8639--10||f__UBA9217--1||f__UBA9464--38||f__UBA9980--1||f__UWMA-0217--12||f__Usitatibacteraceae--2||f__Vibrionaceae--10||f__Vicinamibacteraceae--1||f__W3P20-009--1||f__WRJC01--1||f__WYAZ01--1||f__Wenzhouxiangellaceae--1||f__Woeseiaceae--1||f__XN24--20||f__Xanthobacteraceae--71||f__Xanthomonadaceae--53||f__YIM-B00363--1:capture_genus_counter=g__14-2--4||g__2-12-FULL-64-23--1||g__28-57-27--9||g__28-YEA-48--1||g__46-32--9||g__66-26--10||g__AG11--1||g__AG2--1||g__AG41--1||g__AWTP1-13--12||g__Accumulibacter--19||g__Acetatifactor--3||g__Acetobacter--1||g__Acetobacterium--1||g__Achromobacter--33||g__Achromobacter_A--3||g__Acidiphilium--1||g__Acidithiobacillus--2||g__Acidocella--1||g__Acidovorax--15||g__Acidovorax_A--84||g__Acidovorax_C--17||g__Acinetobacter--1||g__Actinoplanes--15||g__Aeromonas--8||g__Agrobacterium--3||g__Albitalea--7||g__Alcanivorax--6||g__Alginatibacterium--1||g__Alicycliphilus--1||g__Alicyclobacillus--1||g__Aliidongia--1||g__Alishewanella--2||g__Alkalispirochaeta--1||g__Allorhizobium--9||g__Allosphingosinicella--2||g__Alpha-05--4||g__Alteromonas--7||g__Amantichitinum--2||g__Aminidesulfovibrio--2||g__Amphritea--1||g__Anaeromusa--1||g__Anaeromyxobacter--1||g__Anaerotruncus--1||g__Ancylobacter_C--1||g__Aneurinibacillus_B--1||g__Aquabacterium--48||g__Aquabacterium_A--5||g__Aquabacterium_B--11||g__Aquamicrobium_A--1||g__Aquincola--2||g__Aquitalea--2||g__Arboricoccus--1||g__Archangium--2||g__Archangium_A--1||g__Aromatoleum--2||g__Arsukibacterium--1||g__Arthrobacter_D--1||g__Asticcacaulis--7||g__Atlantibacter--1||g__Aureimonas--12||g__Aureimonas_A--14||g__Avoscillospira_A--1||g__Azoarcus--1||g__Azohydromonas--9||g__Azonexus--17||g__Azospirillum--32||g__B1SED10-16--1||g__B1Sed10-166--3||g__BJHT01--3||g__BM501--48||g__BMS3Abin12--1||g__BOG-1363--3||g__BOG-908--1||g__BOG-931--1||g__BOG-933--3||g__BOG-994--2||g__BRH-c25--1||g__Bacillus--5||g__Bacillus_AD--1||g__Bacteroides_D--1||g__Baekduia--1||g__Bdellovibrio--1||g__Bilifractor--1||g__Blastococcus--3||g__Bog-105--1||g__Bog-1198--1||g__Bog-209--1||g__Bog-375--1||g__Bordetella_A--4||g__Bordetella_B--13||g__Bordetella_C--3||g__Bosea--21||g__Botrimarina--1||g__Bradyrhizobium--43||g__Bremerella--1||g__Brenneria--3||g__Brevibacillus--3||g__Brevibacillus_D--1||g__Brevundimonas--3||g__Breznakibacter--1||g__Bryobacter--1||g__Burkholderia--56||g__CAADGG01--1||g__CAADGM01--1||g__CADEEH01--4||g__CADEEN01--1||g__CADEFT01--1||g__CADEHE01--1||g__CAG-95--1||g__CAHJWH01--10||g__CAIKVZ01--3||g__CAILRJ01--1||g__CAINDO01--1||g__CAINDZ01--2||g__CAIRSR01--1||g__CAISGS01--5||g__CAITIQ01--4||g__CAITWF01--6||g__CAIWAH01--37||g__CAIWHR01--8||g__CAIWXQ01--1||g__CAIXRL01--1||g__CAIXXC01--1||g__CAIYPH01--1||g__CAIYYW01--2||g__CAJANL01--39||g__CAJCBL01--100||g__COE1--1||g__CTSoil-081--1||g__Caballeronia--27||g__Caldimonas--1||g__Calditerricola--1||g__Campylobacter_D--2||g__Candidimonas_A--8||g__Cardiobacterium--1||g__Castellaniella--2||g__Caulobacter--117||g__Cedecea--3||g__Cellulomonas--1||g__Cellvibrio--4||g__Centipeda--2||g__Cereibacter--2||g__Cereibacter_A--1||g__Chachezhania--1||g__Chelatococcus_A--1||g__Chiayiivirga--1||g__Chitinibacter--1||g__Chitiniphilus--2||g__Choladocola--2||g__Chromatium--2||g__Chromobacterium--5||g__Citrobacter--3||g__Citrobacter_A--1||g__Citrobacter_B--3||g__Clostridium_E--19||g__Clostridium_Q--2||g__Cohaesibacter--1||g__Cohnella--8||g__Colwellia_A--1||g__Comamonas--7||g__Comamonas_C--1||g__Comamonas_F--1||g__Competibacter_A--1||g__Contendobacter--11||g__Corallococcus--8||g__Corticimicrobacter--1||g__Crenobacter--1||g__Cronobacter--13||g__Cucumibacter--1||g__Cupriavidus--16||g__Curvibacter--3||g__Cycloclasticus--1||g__Cystobacter--3||g__DDH964--1||g__DRMK01--2||g__DSPX01--3||g__DSVE01--9||g__DTGQ01--1||g__DTU059--1||g__DUBZ01--1||g__DUML01--1||g__DUSC01--1||g__DUZU01--1||g__Deinococcus--2||g__Denitromonas--1||g__Derxia--5||g__Desulfatibacillum--1||g__Desulfatitalea--7||g__Desulfocapsa--1||g__Desulfocurvus--1||g__Desulfoglaeba--2||g__Desulfovibrio--5||g__Desulfurivibrio--1||g__Desulfuromonas--1||g__Desulfuromusa--2||g__Devosia--3||g__Devosia_A--10||g__Dickeya--2||g__Didemnitutus--6||g__Dissulfurirhabdus--1||g__Dokdonella_A--5||g__Dolichospermum--1||g__Duganella--28||g__Dyella--2||g__Dyella_A--2||g__Dyella_B--2||g__Dysosmobacter--3||g__ER4--20||g__ER46--6||g__ETT8--1||g__EW11--1||g__Edwardsiella--4||g__Ensifer--8||g__Enterobacter--24||g__Enterobacter_B--6||g__Enterobacter_D--1||g__Enterovibrio--1||g__Enterovirga--1||g__Erwinia--6||g__Erythrobacter--2||g__Exiguobacterium--1||g__Exiguobacterium_A--1||g__Extensimonas--4||g__F1-120-MAGs170--2||g__F1-20-MAGs016--3||g__FEN-1250--5||g__FW300-bin19--1||g__Fen-1342--2||g__Fen-1364--1||g__Fen-1467--4||g__Fen-999--1||g__Ferrimonas--1||g__Ferrovibrio--45||g__Fimbriimonas--1||g__Frateuria_A--3||g__Fredinandcohnia--1||g__Fundidesulfovibrio--1||g__GAS474--1||g__GCA-002840015--3||g__GCA-2687715--1||g__GCA-2702655--1||g__GCA-2723275--1||g__GLO-12--2||g__Ga0077526--10||g__Ga0077550--1||g__Gallaecimonas--1||g__Gallionella--1||g__Gellertiella--1||g__Gemmata--25||g__Gemmobacter_B--1||g__Geoalkalibacter_A--1||g__Geobacter--1||g__Geodermatophilus--1||g__Geomesophilobacter--1||g__Geomobilimonas--1||g__Geomonas--5||g__Geopsychrobacter--2||g__Geothrix--15||g__Giesbergeria--1||g__Glo-17--1||g__Gluconacetobacter--1||g__Gulbenkiania--1||g__HCHbin5--1||g__HIMB11--1||g__HRBIN11--1||g__Hahella--1||g__Halalkalirubrum--1||g__Halapricum--2||g__Halobaculum--2||g__Haloferax--3||g__Halofilum--1||g__Haloglomus--1||g__Halohasta--1||g__Halomonas--3||g__Halopiger--1||g__Halorhabdus--1||g__Halorientalis--2||g__Halorubrum--8||g__Halorussus--2||g__Halosimplex--2||g__Halospina--1||g__Halovivax--2||g__Heliobacillus--2||g__Herbaspirillum--23||g__Herminiimonas--1||g__Holophaga--9||g__Humidesulfovibrio--2||g__Hungateiclostridium--2||g__Hwanghaeella--3||g__HyVt-560--12||g__Hydrococcus--1||g__Hydrogenophaga--22||g__Hylemonella--2||g__Ideonella--2||g__Ideonella_A--6||g__Inhella--2||g__Intestinimonas--1||g__Izhakiella--1||g__J108--32||g__JAABRT01--1||g__JAABSQ01--4||g__JAADFK01--1||g__JAADFL01--1||g__JAADHY01--1||g__JAADHZ01--1||g__JAAFHZ01--1||g__JAANAU01--4||g__JAATFS01--1||g__JAAUTY01--1||g__JAAXXJ01--1||g__JAAYHS01--1||g__JAAYLU01--1||g__JAAYNV01--5||g__JAAYQE01--2||g__JAAZMF01--1||g__JAAZVP01--1||g__JABCYQ01--2||g__JABDLF01--1||g__JABFRY01--1||g__JABFSC01--1||g__JABMQN01--1||g__JABWBB01--1||g__JACCXJ01--2||g__JACDDX01--1||g__JACDHQ01--1||g__JACIWP01--3||g__JACOUN01--1||g__JACPGD01--8||g__JACQFA01--1||g__JACQHH01--1||g__JACQZM01--1||g__JACRBM01--1||g__JACRCG01--8||g__JACRCW01--1||g__JACRDC01--18||g__JACRHJ01--1||g__JACRMI01--1||g__JADFCT01--1||g__JADFXI01--1||g__JADFXK01--2||g__JADFZP01--1||g__JADGAO01--1||g__JADGAV01--1||g__JADGBD01--2||g__JADGRF01--3||g__JADJCA01--1||g__JADJCH01--1||g__JADJDQ01--2||g__JADJKB01--1||g__JADJOM01--2||g__JADJOR01--1||g__JADJOY01--1||g__JADJPE01--1||g__JAENVS01--1||g__JAEUJQ01--1||g__JAEULC01--8||g__JAEUQQ01--19||g__JAFAHZ01--1||g__JAFALK01--1||g__JAFGAM01--8||g__JAFGDQ01--1||g__JAFGEI01--8||g__JAFGFX01--1||g__JAFGGE01--9||g__JAFGLZ01--1||g__JAFGSW01--3||g__JAFGTL01--1||g__JAFLBB01--2||g__JAFLEE01--1||g__JAGODF01--1||g__Jannaschia--4||g__Janthinobacterium--14||g__JdFR-95--1||g__Jiella--1||g__KK5--4||g__Kangiella--1||g__Kineococcus--1||g__Kineosporia--1||g__Kinneretia--2||g__Kosakonia--15||g__Kyrpidia--16||g__LW23--2||g__LW40-45--3||g__Lacipirellula--1||g__Lacrimispora--8||g__Lacunisphaera--6||g__Lawsonibacter--2||g__Leclercia--4||g__Lelliottia--1||g__Leptospira--1||g__Litoreibacter--1||g__Lonsdalea--1||g__Luteibacter--2||g__Luteimonas--3||g__Luteimonas_B--2||g__Luteitalea--1||g__Lysinibacillus--11||g__Lysobacter--2||g__MADRE2--1||g__MB11C04--2||g__MH13--1||g__MLS-D--1||g__MONJU--1||g__MT2928--2||g__MWDT01--1||g__Magnetaquicoccus--1||g__Magnetospirillum--4||g__Malonomonas--1||g__Mangrovitalea--1||g__Maricaulis--1||g__Marichromatium--1||g__Marinibacterium--4||g__Marinimicrobium_A--2||g__Marinobacter--9||g__Marinobacterium--1||g__Marinobacterium_B--1||g__Marinospirillum--3||g__Massilia--32||g__Megalodesulfovibrio--1||g__Melittangium--3||g__Methanogenium--1||g__Methanoregula--1||g__Methylibium--2||g__Methylobacterium--21||g__Methylocystis--2||g__Methylohalobius--1||g__Methylomonas--2||g__Methylophaga--1||g__Methylosinus--1||g__Methylotenera--1||g__Methylotenera_A--1||g__Micavibrio_A--1||g__Micavibrio_B--1||g__Microbulbifer--1||g__Microcoleus--1||g__Microvirga--2||g__Mitsuaria--23||g__Mixta--4||g__Modestobacter--1||g__Moorella--1||g__Myxococcus--3||g__NHYN01--1||g__Natrarchaeobaculum--3||g__Natrialba--6||g__Natrinema--1||g__Natronomonas--2||g__Negativibacillus--1||g__Neorhizobium--16||g__Neptunomonas--3||g__Nitrincola--1||g__Nitrosospira--1||g__Nitrospira_A--1||g__Niveispirillum--1||g__Nodosilinea--1||g__Noviherbaspirillum--7||g__Noviherbaspirillum_A--1||g__Novimethylophilus--2||g__Novispirillum--1||g__Novosphingobium--3||g__OAE585--1||g__Oceanimonas--1||g__Oceanisphaera--7||g__Oleibacter--1||g__Opi-474--30||g__Oribacterium--1||g__Oricola--3||g__Oryzisolibacter--1||g__Oryzomonas--1||g__Oscillochloris--1||g__Ozemobacter--1||g__PALSA-1006--1||g__PALSA-1196--1||g__PALSA-607--1||g__PFJX01--6||g__PH2015--1||g__PLanc-01--11||g__PMG-095--1||g__PPFX01--3||g__Paenalcaligenes--2||g__Paenibacillus--10||g__Paenibacillus_A--3||g__Paenibacillus_AE--1||g__Paenibacillus_B--1||g__Paenibacillus_E--2||g__Paenibacillus_F--1||g__Paenibacillus_S--2||g__Paenibacillus_T--1||g__Paenibacillus_Z--3||g__Palleronia--9||g__Palsa-1248--1||g__Palsa-1315--1||g__Palsa-1447--2||g__Palsa-288--7||g__Palsa-465--1||g__Palsa-881--44||g__Palsa-892--1||g__Paludibacterium--4||g__Paludibaculum--1||g__Pandoraea--3||g__Pannonibacter--2||g__Pantoea--71||g__Paraburkholderia--222||g__Paracoccus--1||g__Paraliobacillus_A--1||g__Pararheinheimera--1||g__Pararhizobium--2||g__Parashewanella--1||g__Patulibacter--1||g__Paucibacter_A--1||g__Pectobacterium--4||g__Pelethomonas--1||g__Pelomonas--28||g__Phaeospirillum--4||g__Phenylobacterium--19||g__Phormidium_A--1||g__Photobacterium--1||g__Phytobacter--1||g__Piscinibacter--1||g__Pleomorphomonas--2||g__Polyangium--3||g__Propionispora--2||g__Propionivibrio--2||g__Pseudoalteromonas--7||g__Pseudodesulfovibrio--3||g__Pseudoduganella--12||g__Pseudogulbenkiania--2||g__Pseudolabrys--11||g__Pseudomaricurvus--1||g__Pseudomonas--3||g__Pseudomonas_A--17||g__Pseudomonas_B--1||g__Pseudomonas_C--2||g__Pseudomonas_E--199||g__Pseudomonas_F--2||g__Pseudomonas_K--1||g__Pseudomonas_O--2||g__Pseudomonas_R--2||g__Pseudooceanicola--1||g__Pseudorhodoferax--2||g__Pseudoxanthomonas--6||g__Pseudoxanthomonas_A--5||g__Psychrobacillus--1||g__Psychrobium--1||g__QGON01--1||g__QWPN01--4||g__Quadrisphaera--1||g__Quinella--2||g__R-H-3--28||g__R196--2||g__RAAP-1--6||g__RBG-16-49-21--5||g__RDXE01--2||g__RDYZ01--1||g__REEB506--1||g__RFNJ01--3||g__RPPD01--2||g__RPRC01--1||g__RU20A--1||g__RZZM01--1||g__Rahnella--4||g__Ralstonia--23||g__Ramlibacter--22||g__Rariglobus--3||g__Reinekea--3||g__Reyranella--1||g__Rhabdaerophilum--1||g__Rheinheimera--1||g__Rhizobacter--30||g__Rhizobium--19||g__Rhizobium_B--1||g__Rhizomicrobium--1||g__Rhizorhabdus--3||g__Rhizorhapis--1||g__Rhodanobacter--2||g__Rhodobacter--3||g__Rhodoblastus--1||g__Rhodoferax--23||g__Rhodoferax_A--1||g__Rhodoferax_B--2||g__Rhodoplanes--2||g__Rhodopseudomonas--6||g__Rhodovastum--1||g__Roseateles--1||g__Roseburia--1||g__Roseibium--4||g__Roseinatronobacter--1||g__Roseomonas--10||g__Roseovarius--2||g__Rs1--2||g__Rubrimonas--1||g__Rubrivivax--23||g__Rugamonas--3||g__Ruminiclostridium_D--1||g__Ruminiclostridium_E--4||g__S139-21--1||g__SB21--1||g__SCMT01--1||g__SCN-69-89--13||g__SCN-70-22--4||g__SCVQ01--2||g__SG-bin9--1||g__SHVP01--1||g__SIG307--1||g__SKKC01--1||g__SKQW01--3||g__SKWO01--1||g__SKXG01--1||g__SKYL01--1||g__SLAK01--1||g__SLFH01--1||g__SLIM01--6||g__SLLR01--3||g__SLPV01--1||g__SSSZ01--1||g__SURF-16--8||g__SURF-21--1||g__SURF-52--1||g__SV1-B22--1||g__SXND01--1||g__SXUL01--3||g__SYBY01--2||g__SYFR01--227||g__SYGV01--1||g__SYLY01--6||g__SZAS-83--56||g__SZUA-309--1||g__SZUA-336--1||g__SZUA-493--1||g__Saccharibacillus--13||g__Saccharospirillum--6||g__Salinarimonas--1||g__Salinicola--1||g__Salinisphaera--1||g__Salinispira--1||g__Salinivibrio--1||g__Salipiger--7||g__Scandinavium--1||g__Schaedlerella--1||g__Sedimenticola--1||g__Selenomonas--1||g__Selenomonas_A--1||g__Selenomonas_C--2||g__Serratia--1||g__Shewanella--8||g__Shinella--9||g__Siccibacter--1||g__Siculibacillus--1||g__Sinimarinibacterium--1||g__Sinorhizobium--1||g__Smithella--1||g__Solibacillus--1||g__Solibacter--1||g__Solidesulfovibrio--41||g__Solimonas--1||g__Solirubrobacter--2||g__Sorangium--1||g__SpSt-1174--3||g__Sphaerotilus--23||g__Sphingobium--2||g__Sphingomonas--42||g__Sphingomonas_B--1||g__Sphingomonas_N--2||g__Sphingorhabdus_B--1||g__Spiro-10--4||g__Spirochaeta_F--1||g__Sporomusa--1||g__Stenotrophomonas--10||g__Steroidobacter_A--2||g__Succinivibrio--2||g__Sulfotelmatobacter--2||g__Sulfuricella--1||g__Sulfuricurvum--1||g__Sulfuriferula_A--1||g__Sulfuritalea--7||g__Sulfurivermis--3||g__Sulfurospirillum--1||g__Superficieibacter--1||g__Suttonella--1||g__Symbiopectobacterium--4||g__Syntrophotalea--25||g__Syntrophotalea_A--3||g__TEKIR-21--1||g__Tardiphaga--3||g__Tc-Br11--1||g__Tenderia--1||g__Tepidimonas--3||g__Terracidiphilus--1||g__Thalassobius--1||g__Thalassospira--2||g__Thauera--2||g__Thauera_A--2||g__Thermotoga--1||g__Thioalkalivibrio--35||g__Thioalkalivibrio_A--4||g__Thiobacillus--2||g__Thiohalospira--1||g__Thiolinea--1||g__Thiomicrorhabdus--2||g__Thiothrix--4||g__Tous-C4FEB--6||g__Trabulsiella--1||g__Treponema_B--1||g__Treponema_D--2||g__Treponema_G--1||g__Trichlorobacter--1||g__Trichloromonas--4||g__Trinickia--11||g__U87765--1||g__UBA10428--1||g__UBA10988--1||g__UBA11320--3||g__UBA11346--1||g__UBA11358--2||g__UBA11386--1||g__UBA12037--1||g__UBA12059--2||g__UBA1319--5||g__UBA1321--7||g__UBA1426--4||g__UBA1444--1||g__UBA2192--4||g__UBA2250--2||g__UBA2252--1||g__UBA2255--8||g__UBA2262--1||g__UBA2386--2||g__UBA2868--1||g__UBA2913--1||g__UBA3002--1||g__UBA3282--3||g__UBA3824--14||g__UBA3947--1||g__UBA4615--11||g__UBA5005--1||g__UBA5070--1||g__UBA5123--49||g__UBA5216--1||g__UBA5518--2||g__UBA5628--29||g__UBA5868--1||g__UBA6--2||g__UBA6099--1||g__UBA6159--1||g__UBA6240--3||g__UBA6669--2||g__UBA6894--1||g__UBA6921--2||g__UBA7109--3||g__UBA7405--2||g__UBA7477--1||g__UBA7709--18||g__UBA8260--2||g__UBA8363--1||g__UBA8639--10||g__UBA9464--1||g__UBA9980--1||g__Undibacterium--4||g__Usitatibacter--2||g__VGRF01--2||g__VKM-B-2647--1||g__VTOM01--3||g__Variovorax--18||g__Ventrimonas--2||g__Vibrio--7||g__Virgibacillus_E--1||g__Vogesella--1||g__W3P20-009--1||g__WAJ17--1||g__WD6-1--1||g__WHUE01--1||g__WJMR01--2||g__WRJA01--4||g__WRJC01--1||g__WRMH01--1||g__WRMR01--1||g__WSYB01--1||g__Wenxinia--1||g__Wenzhouxiangella--1||g__Woeseia--1||g__XN24--20||g__XY-R5--1||g__XYC1-FULL-37-79--1||g__Xanthomonas--10||g__Xanthomonas_A--9||g__Xylophilus--1||g__Yersinia--3||g__Yoonia--3||g__Z2-YC6860--1||g__ZC4RG30--2||g__Zhizhongheella--27||g__Zobellella_D--1||g__Zoogloea--4:capture_order_counter=o__21-64-14--1||o__4572-78--9||o__AC1--8||o__ATCC43930--2||o__Acetivibrionales--3||o__Acetobacterales--18||o__Acidithiobacillales--2||o__Acidobacteriales--11||o__Acidothermales--1||o__Actinomycetales--33||o__Alicyclobacillales--1||o__Anaeroferrophillales--8||o__Anaeromusales--1||o__Aneurinibacillales--1||o__Azospirillales--36||o__B4-G1--8||o__Bacillales--6||o__Bacillales_A--13||o__Bacillales_B--1||o__Bacillales_D--2||o__Bacteriovoracales--1||o__Bacteroidales--18||o__Baltobacterales--1||o__Bdellovibrionales--1||o__Bin18--1||o__Brevibacillales--4||o__Bryobacterales--14||o__Burkholderiales--1223||o__CAIRSR01--1||o__COTS27--1||o__CR-4--4||o__Calditerricolales--1||o__Campylobacterales--5||o__Cardiobacteriales--2||o__Caulobacterales--209||o__Ch66--2||o__Chitinophagales--9||o__Chloroflexales--1||o__Chromatiales--14||o__Clostridiales--1||o__Competibacterales--12||o__Cyanobacteriales--10||o__DRMK01--2||o__DSM-27196--6||o__DTGQ01--1||o__DTU087--1||o__Deinococcales--2||o__Desulfarculales--19||o__Desulfitobacteriales--1||o__Desulfobaccales--1||o__Desulfobacterales--20||o__Desulfobulbales--90||o__Desulfovibrionales--56||o__Desulfuromonadales--94||o__Dissulfuribacterales--1||o__Ectothiorhodospirales--39||o__Elsterales--2||o__Enterobacterales--254||o__Entotheonellales--1||o__Eremiobacterales--2||o__Eubacteriales--1||o__Exiguobacterales--2||o__Ferrovibrionales--45||o__Fimbriimonadales--1||o__GCA-002687715--4||o__Geminicoccales--1||o__Gemmatales--26||o__Gemmatimonadales--18||o__Geobacterales--20||o__Geothermincolales--1||o__HRBIN11--1||o__Halobacteriales--41||o__Halothiobacillales--10||o__Heliobacteriales--2||o__Holophagales--24||o__Hydrogenedentiales--9||o__Ignavibacteriales--2||o__JAADFL01--1||o__JABDLF01--1||o__JACCXJ01--2||o__JACIWP01--3||o__JACPRK01--1||o__JACQBZ01--1||o__JACRCW01--1||o__JACRHJ01--1||o__JADFCT01--1||o__JADFXK01--2||o__JADJOY01--1||o__JAEULC01--8||o__Kapabacteriales--1||o__Kyrpidiales--16||o__LZORAL124-64-63--3||o__Lachnospirales--40||o__Leptospirales--1||o__Lutisporales--1||o__MPNO01--1||o__Magnetococcales--7||o__Methanomassiliicoccales--2||o__Methanomicrobiales--2||o__Methylacidiphilales--10||o__Methylococcales--4||o__Micavibrionales--2||o__Micropepsales--1||o__Moorellales--1||o__Mycobacteriales--21||o__Myxococcales--22||o__Nannocystales--1||o__Nevskiales--3||o__Nitrococcales--1||o__Nitrosococcales--1||o__Nitrospirales--15||o__Opitutales--207||o__Oscillospirales--61||o__Ozemobacterales--1||o__Paenibacillales--48||o__Pedosphaerales--53||o__Peptostreptococcales--22||o__Phormidesmiales--1||o__Phycisphaerales--2||o__Pirellulales--14||o__Planctomycetales--1||o__Polyangiales--241||o__Propionisporales--2||o__Pseudomonadales--287||o__RBG-13-61-14--2||o__RBG-16-71-46--1||o__RFP12--1||o__RZYC01--1||o__Reyranellales--1||o__Rhizobiales--269||o__Rhodobacterales--48||o__Rhodospirillales--55||o__Rickettsiales--1||o__SAR324--2||o__SB21--1||o__SG8-11--2||o__SHVP01--1||o__SKWO01--1||o__SLND01--1||o__SZUA-152--1||o__SZUA-161--1||o__SZUA-336--1||o__SZUA-6--6||o__Sedimentisphaerales--21||o__Selenomonadales--9||o__Solirubrobacterales--7||o__SpSt-1174--3||o__Sphingomonadales--59||o__Spirochaetales_E--1||o__Sporomusales--2||o__Steroidobacterales--62||o__Synergistales--3||o__Syntrophales--6||o__Syntrophobacterales--2||o__Tenderiales--1||o__Tepidiformales--1||o__Thermoanaerobaculales--1||o__Thermodesulfovibrionales--1||o__Thermotogales--1||o__Thiohalomonadales--4||o__Thiohalospirales--1||o__Thiomicrospirales--2||o__Thiotrichales--5||o__Treponematales--11||o__UBA10988--1||o__UBA11346--4||o__UBA1280--3||o__UBA1444--1||o__UBA1845--4||o__UBA2386--2||o__UBA4142--2||o__UBA460--1||o__UBA4802--8||o__UBA5070--1||o__UBA6099--1||o__UBA7883--1||o__UBA7976--1||o__UBA8260--2||o__UBA8346--1||o__UBA8366--3||o__UBA9160--7||o__UBA9217--1||o__UBA9980--1||o__UWMA-0217--12||o__Vicinamibacterales--21||o__WYAZ01--1||o__Woeseiales--1||o__XJ16--1||o__XN24--20||o__Xanthomonadales--72:capture_phylum_counter=p__Acidobacteriota--72||p__Actinobacteriota--63||p__Armatimonadota--2||p__Asgardarchaeota--5||p__Bacteroidota--30||p__Bdellovibrionota--2||p__CLD3--1||p__Campylobacterota--5||p__Chloroflexota--25||p__Cyanobacteria--11||p__Deinococcota--2||p__Desulfobacterota--255||p__Desulfobacterota_B--1||p__Desulfobacterota_C--8||p__Desulfobacterota_I--56||p__Dormibacterota--2||p__Edwardsbacteria--8||p__Eisenbacteria--1||p__Eremiobacterota--3||p__Fibrobacterota--1||p__Firmicutes--95||p__Firmicutes_A--129||p__Firmicutes_B--6||p__Firmicutes_C--15||p__Firmicutes_G--2||p__Gemmatimonadota--18||p__Halobacteriota--43||p__Hydrogenedentota--9||p__JADJOY01--1||p__Krumholzibacteriota--3||p__Myxococcota--268||p__Myxococcota_A--8||p__Nitrospinota--1||p__Nitrospirota--19||p__Planctomycetota--78||p__Proteobacteria--2820||p__RBG-13-61-14--2||p__Riflebacteria--1||p__SAR324--2||p__SZUA-182--1||p__Spirochaetota--34||p__Sumerlaeota--1||p__Synergistota--3||p__Tectomicrobia--1||p__Thermoplasmatota--2||p__Thermotogota--1||p__UBP15--1||p__UBP17--1||p__Verrucomicrobiota--272||p__Wallbacteria--1:capture_species_counter=s__14-2 sp000403315--1||s__14-2 sp004793545--1||s__14-2 sp910575035--1||s__14-2 sp910575155--1||s__2-12-FULL-64-23 sp014860355--1||s__28-57-27 sp006212015--9||s__28-YEA-48 sp903885755--1||s__46-32 sp003243445--9||s__66-26 sp001897745--10||s__AG11 sp003223455--1||s__AG2 sp003222065--1||s__AG41 sp003220855--1||s__AWTP1-13 sp003963125--12||s__Accumulibacter phosphatis_E--19||s__Acetatifactor sp910578215--1||s__Acetatifactor sp910579755--1||s__Acetatifactor stercoripullorum--1||s__Acetobacter syzygii--1||s__Acetobacterium fimetarium--1||s__Achromobacter animicus--1||s__Achromobacter anxifer--1||s__Achromobacter bronchisepticus_A--1||s__Achromobacter insolitus--1||s__Achromobacter insuavis--1||s__Achromobacter mucicolens--1||s__Achromobacter pulmonis--7||s__Achromobacter sp000757485--11||s__Achromobacter sp002902905--2||s__Achromobacter sp003454835--1||s__Achromobacter sp900156745--1||s__Achromobacter spanius--1||s__Achromobacter xylosoxidans--1||s__Achromobacter xylosoxidans_C--3||s__Achromobacter_A sp016462365--3||s__Acidiphilium rubrum--1||s__Acidithiobacillus sp018853465--1||s__Acidithiobacillus sp018853815--1||s__Acidocella sp018971905--1||s__Acidovorax facilis--1||s__Acidovorax sp001411535--1||s__Acidovorax sp001464865--1||s__Acidovorax sp002754495--1||s__Acidovorax sp003060895--1||s__Acidovorax sp003852545--4||s__Acidovorax sp004210805--2||s__Acidovorax sp005405905--1||s__Acidovorax sp006715665--1||s__Acidovorax sp013408765--1||s__Acidovorax sp019219095--1||s__Acidovorax_A anthurii--2||s__Acidovorax_A konjaci--52||s__Acidovorax_A oryzae--4||s__Acidovorax_A sp001424265--9||s__Acidovorax_A sp002397315--17||s__Acidovorax_C caeni--2||s__Acidovorax_C sp001725235--15||s__Acinetobacter sp001696615--1||s__Actinoplanes atraurantiacus--1||s__Actinoplanes bogorensis--1||s__Actinoplanes cyaneus--1||s__Actinoplanes nipponensis--1||s__Actinoplanes sp900119315--11||s__Aeromonas aquatica--2||s__Aeromonas fluvialis_A--1||s__Aeromonas lacus--1||s__Aeromonas popoffii--1||s__Aeromonas schubertii--1||s__Aeromonas sp900156095--1||s__Aeromonas tecta--1||s__Agrobacterium nepotum--2||s__Agrobacterium sp014851585--1||s__Albitalea sp005882155--3||s__Albitalea sp905339355--4||s__Alcanivorax gelatiniphagus--1||s__Alcanivorax marinus_A--2||s__Alcanivorax sp002389055--1||s__Alcanivorax sp009711585--1||s__Alcanivorax sp900107995--1||s__Alginatibacterium sediminis--1||s__Alicycliphilus sp018242005--1||s__Alicyclobacillus hesperidum--1||s__Aliidongia dinghuensis--1||s__Alishewanella jeotgali--2||s__Alkalispirochaeta alkalica--1||s__Allorhizobium rosettiformans--2||s__Allorhizobium sp001713475--1||s__Allorhizobium sp900176345--1||s__Allorhizobium sp900465755--1||s__Allorhizobium sp900473805--1||s__Allorhizobium vitis_D--3||s__Allosphingosinicella parva--2||s__Alpha-05 sp001603335--2||s__Alpha-05 sp003250275--2||s__Alteromonas mangrovi--5||s__Alteromonas portus--1||s__Alteromonas sp017794925--1||s__Amantichitinum sp001313065--2||s__Aminidesulfovibrio aminophilus--1||s__Aminidesulfovibrio sp002382645--1||s__Amphritea sp016744155--1||s__Anaeromusa acidaminophila--1||s__Anaeromyxobacter sp000964525--1||s__Anaerotruncus massiliensis_A--1||s__Ancylobacter_C lacus--1||s__Aneurinibacillus_B terranovensis--1||s__Aquabacterium commune--8||s__Aquabacterium excrementipullorum--2||s__Aquabacterium sp000768065--1||s__Aquabacterium sp001770725--1||s__Aquabacterium sp002339015--16||s__Aquabacterium sp003933735--4||s__Aquabacterium sp003963115--1||s__Aquabacterium sp004322345--7||s__Aquabacterium sp016000265--1||s__Aquabacterium sp016185075--2||s__Aquabacterium sp016195855--1||s__Aquabacterium sp017989885--1||s__Aquabacterium sp017994835--3||s__Aquabacterium_A sp001770815--2||s__Aquabacterium_A terrae--3||s__Aquabacterium_B tepidiphilum--11||s__Aquamicrobium_A sp003577315--1||s__Aquincola tertiaricarbonis--2||s__Aquitalea magnusonii--1||s__Aquitalea pelogenes--1||s__Arboricoccus pini--1||s__Archangium violaceum_A--2||s__Archangium_A sp903905455--1||s__Aromatoleum toluolicum--1||s__Aromatoleum toluvorans--1||s__Arsukibacterium sp000987765--1||s__Arthrobacter_D sp003602285--1||s__Asticcacaulis solisilvae--1||s__Asticcacaulis sp014873225--6||s__Atlantibacter hermannii_A--1||s__Aureimonas sp001423245--10||s__Aureimonas ureilytica--2||s__Aureimonas_A endophytica--13||s__Aureimonas_A sp001424685--1||s__Avoscillospira_A avistercoris--1||s__Azoarcus sp012911025--1||s__Azohydromonas aeria--1||s__Azohydromonas caseinilytica--2||s__Azohydromonas lata--6||s__Azonexus agitatus--1||s__Azonexus fungiphilus--6||s__Azonexus sp002345845--1||s__Azonexus sp002470165--6||s__Azonexus sp016864195--1||s__Azonexus sp018262195--1||s__Azonexus sp903922075--1||s__Azospirillum brasilense_B--1||s__Azospirillum humicireducens--13||s__Azospirillum lipoferum--2||s__Azospirillum lipoferum_B--1||s__Azospirillum oryzae_A--7||s__Azospirillum sp003115975--1||s__Azospirillum sp003116015--3||s__Azospirillum sp003116095--1||s__Azospirillum sp003590795--1||s__Azospirillum sp008365375--1||s__Azospirillum sp014192915--1||s__B1SED10-16 sp003551985--1||s__B1Sed10-166 sp003552185--3||s__BJHT01 sp014193395--3||s__BM501 sp002868845--48||s__BMS3Abin12 sp002897735--1||s__BOG-1363 sp003136555--1||s__BOG-1363 sp013821615--2||s__BOG-908 sp003133065--1||s__BOG-931 sp003164375--1||s__BOG-933 sp903920145--1||s__BOG-933 sp903927615--2||s__BOG-994 sp003136595--2||s__BRH-c25 sp017994115--1||s__Bacillus sp013155385--5||s__Bacillus_AD endoradicis--1||s__Bacteroides_D sp002749065--1||s__Baekduia sp017084525--1||s__Bdellovibrio sp002209355--1||s__Bilifractor sp900319355--1||s__Blastococcus litoris--1||s__Blastococcus saxobsidens--1||s__Blastococcus sp900109665--1||s__Bog-105 sp003169195--1||s__Bog-1198 sp003164785--1||s__Bog-209 sp003152795--1||s__Bog-375 sp003164035--1||s__Bordetella_A sp019218885--4||s__Bordetella_B sp007679965--13||s__Bordetella_C sp001704295--3||s__Bosea robiniae--3||s__Bosea sp001556125--2||s__Bosea sp001713455--1||s__Bosea sp016428755--1||s__Bosea sp900112185--1||s__Bosea sp900113835--3||s__Bosea sp900470775--8||s__Bosea vaviloviae--1||s__Bosea vaviloviae_B--1||s__Botrimarina mediterranea--1||s__Bradyrhizobium agreste--1||s__Bradyrhizobium campsiandrae--1||s__Bradyrhizobium denitrificans--1||s__Bradyrhizobium diazoefficiens--1||s__Bradyrhizobium diazoefficiens_B--1||s__Bradyrhizobium diazoefficiens_F--1||s__Bradyrhizobium icense--3||s__Bradyrhizobium japonicum--1||s__Bradyrhizobium japonicum_B--1||s__Bradyrhizobium liaoningense_A--12||s__Bradyrhizobium liaoningense_C--2||s__Bradyrhizobium sacchari--1||s__Bradyrhizobium sp000026145--2||s__Bradyrhizobium sp000239795--1||s__Bradyrhizobium sp000426105--1||s__Bradyrhizobium sp000472385--1||s__Bradyrhizobium sp000472925--3||s__Bradyrhizobium sp000473045--1||s__Bradyrhizobium sp000515415--1||s__Bradyrhizobium sp002531575--1||s__Bradyrhizobium sp004799445--1||s__Bradyrhizobium sp011602485--1||s__Bradyrhizobium sp019243075--3||s__Bradyrhizobium sp900109945--1||s__Bremerella cremea_A--1||s__Brenneria roseae--2||s__Brenneria salicis--1||s__Brevibacillus gelatini--1||s__Brevibacillus thermoruber--2||s__Brevibacillus_D fluminis--1||s__Brevundimonas sp013912065--1||s__Brevundimonas sp017487405--2||s__Breznakibacter xylanolyticus--1||s__Bryobacter sp016870995--1||s__Burkholderia acidophila--2||s__Burkholderia catarinensis--23||s__Burkholderia diffusa_B--1||s__Burkholderia guangdongensis--1||s__Burkholderia latens_A--1||s__Burkholderia mallei--4||s__Burkholderia paludis--1||s__Burkholderia pyrrocinia_B--1||s__Burkholderia sp000949135--2||s__Burkholderia sp003853415--1||s__Burkholderia sp003854275--1||s__Burkholderia sp018375725--17||s__Burkholderia sp902833145--1||s__CAADGG01 sp900696485--1||s__CAADGM01 sp900696535--1||s__CADEEH01 sp902826305--4||s__CADEEN01 sp011390055--1||s__CADEFT01 sp016789755--1||s__CADEHE01 sp902826775--1||s__CAG-95 sp910586025--1||s__CAHJWH01 sp009765965--10||s__CAIKVZ01 sp903830985--3||s__CAILRJ01 sp903836575--1||s__CAINDO01 sp903847385--1||s__CAINDZ01 sp016712675--1||s__CAINDZ01 sp903859215--1||s__CAIRSR01 sp903881315--1||s__CAISGS01 sp903884915--5||s__CAITIQ01 sp903892415--4||s__CAITWF01 sp903896015--6||s__CAIWAH01 sp903821635--1||s__CAIWAH01 sp903910585--36||s__CAIWHR01 sp903912485--8||s__CAIWXQ01 sp903916675--1||s__CAIXRL01 sp903921835--1||s__CAIXXC01 sp903897565--1||s__CAIYPH01 sp903865895--1||s__CAIYYW01 sp903930515--2||s__CAJANL01 sp903941105--39||s__CAJCBL01 sp019136515--99||s__CAJCBL01 sp903960515--1||s__COE1 sp009774395--1||s__CTSoil-081 sp017889725--1||s__Caballeronia brachyanthoides--8||s__Caballeronia calidae--2||s__Caballeronia crenata--1||s__Caballeronia jiangsuensis--1||s__Caballeronia mineralivorans--1||s__Caballeronia pedi--1||s__Caballeronia sordidicola_B--1||s__Caballeronia sp001557535--2||s__Caballeronia sp009766085--1||s__Caballeronia turbans--7||s__Caballeronia udeis--1||s__Caballeronia verschuerenii--1||s__Caldimonas manganoxidans--1||s__Calditerricola sp017577925--1||s__Campylobacter_D avium--1||s__Campylobacter_D sp006864455--1||s__Candidimonas_A bauzanensis--5||s__Candidimonas_A sp003971065--3||s__Cardiobacterium valvarum--1||s__Castellaniella defragrans--1||s__Castellaniella sp019104865--1||s__Caulobacter henricii--1||s__Caulobacter hibisci--4||s__Caulobacter segnis_A--2||s__Caulobacter sp001556515--42||s__Caulobacter sp002742645--1||s__Caulobacter sp003185805--57||s__Caulobacter sp013181195--8||s__Caulobacter vibrioides--1||s__Caulobacter zeae--1||s__Cedecea neteri_A--2||s__Cedecea sp000277545--1||s__Cellulomonas endophytica--1||s__Cellvibrio japonicus--1||s__Cellvibrio mixtus_A--1||s__Cellvibrio sp002483145--2||s__Centipeda sp001717585--1||s__Centipeda sp015265235--1||s__Cereibacter changlensis--2||s__Cereibacter_A sp002407205--1||s__Chachezhania antarctica--1||s__Chelatococcus_A composti--1||s__Chiayiivirga flava--1||s__Chitinibacter sp013403565--1||s__Chitiniphilus shinanonensis--2||s__Choladocola sp003481535--1||s__Choladocola sp910587765--1||s__Chromatium minus--1||s__Chromatium okenii--1||s__Chromobacterium amazonense--2||s__Chromobacterium sp001043555--1||s__Chromobacterium subtsugae--1||s__Chromobacterium vaccinii_A--1||s__Citrobacter sp005281345--2||s__Citrobacter youngae--1||s__Citrobacter_A telavivensis--1||s__Citrobacter_B koseri--3||s__Clostridium_E merdae--19||s__Clostridium_Q sp009911305--1||s__Clostridium_Q sp910575795--1||s__Cohaesibacter sp016764535--1||s__Cohnella sp003208555--2||s__Cohnella sp012849095--4||s__Cohnella xylanilytica--1||s__Cohnella zeiphila--1||s__Colwellia_A sp013215295--1||s__Comamonas denitrificans_A--1||s__Comamonas koreensis--1||s__Comamonas sp009360615--1||s__Comamonas sp019104825--1||s__Comamonas suwonensis--1||s__Comamonas thiooxydans--1||s__Comamonas tsuruhatensis--1||s__Comamonas_C sp002894305--1||s__Comamonas_F wautersii_A--1||s__Competibacter_A sp002352125--1||s__Contendobacter odensis_A--1||s__Contendobacter sp012031845--10||s__Corallococcus sicarius--2||s__Corallococcus sp003611675--5||s__Corallococcus sp017309135--1||s__Corticimicrobacter populi--1||s__Crenobacter cavernae--1||s__Cronobacter condimenti--1||s__Cronobacter dublinensis--1||s__Cronobacter malonaticus--1||s__Cronobacter muytjensii--2||s__Cronobacter sakazakii--1||s__Cronobacter turicensis--7||s__Cucumibacter marinus--1||s__Cupriavidus gilardii_D--6||s__Cupriavidus pauculus_C--2||s__Cupriavidus pauculus_D--1||s__Cupriavidus plantarum--1||s__Cupriavidus sp000379565--1||s__Cupriavidus sp001652915--1||s__Cupriavidus sp005503625--2||s__Cupriavidus sp017814975--1||s__Cupriavidus taiwanensis_B--1||s__Curvibacter sp019233055--3||s__Cycloclasticus sp016764415--1||s__Cystobacter fuscus--2||s__Cystobacter fuscus_A--1||s__DDH964 sp001611275--1||s__DRMK01 sp015488495--1||s__DRMK01 sp015491735--1||s__DSPX01 sp011331985--3||s__DSVE01 sp011368475--9||s__DTGQ01 sp011338205--1||s__DTU059 sp012840245--1||s__DUBZ01 sp012960035--1||s__DUML01 sp012839895--1||s__DUSC01 sp012842935--1||s__DUZU01 sp013349285--1||s__Deinococcus koreensis--1||s__Deinococcus sp013337115--1||s__Denitromonas sp010983895--1||s__Derxia gummosa--4||s__Derxia lacustris--1||s__Desulfatibacillum sp016342355--1||s__Desulfatitalea sp002402905--5||s__Desulfatitalea tepidiphila--2||s__Desulfocapsa sp018817385--1||s__Desulfocurvus vexinensis--1||s__Desulfoglaeba alkanexedens--2||s__Desulfovibrio intestinigallinarum--1||s__Desulfovibrio porci--1||s__Desulfovibrio sp009712225--1||s__Desulfovibrio sp905214305--2||s__Desulfurivibrio alkaliphilus_A--1||s__Desulfuromonas sp002869685--1||s__Desulfuromusa kysingii--2||s__Devosia sp001425445--1||s__Devosia sp005222805--1||s__Devosia sp017307565--1||s__Devosia_A sp001425235--2||s__Devosia_A sp001899085--2||s__Devosia_A sp014873135--3||s__Devosia_A sp015657675--1||s__Devosia_A sp016713105--1||s__Devosia_A sp903828145--1||s__Dickeya dianthicola--1||s__Dickeya oryzae--1||s__Didemnitutus sp016187945--1||s__Didemnitutus sp903885525--5||s__Dissulfurirhabdus thermomarina--1||s__Dokdonella_A sp002632325--5||s__Dolichospermum sp009711935--1||s__Duganella aceris--1||s__Duganella alba--2||s__Duganella margarita--2||s__Duganella phyllosphaerae--1||s__Duganella rivi--2||s__Duganella sp000381565--3||s__Duganella sp009674535--7||s__Duganella sp009857495--1||s__Duganella sp013408245--3||s__Duganella sp017833525--3||s__Duganella sp019219065--1||s__Duganella sp900100205--1||s__Duganella zoogloeoides--1||s__Dyella tabacisoli--2||s__Dyella_A ginsengisoli--1||s__Dyella_A thiooxydans--1||s__Dyella_B mobilis--1||s__Dyella_B sp015655335--1||s__Dysosmobacter sp905233795--1||s__Dysosmobacter sp910585385--1||s__Dysosmobacter sp910587525--1||s__ER4 sp015068395--18||s__ER4 sp902783035--2||s__ER46 sp016235555--4||s__ER46 sp903820035--2||s__ETT8 sp002900965--1||s__EW11 sp003054665--1||s__Edwardsiella tarda--4||s__Ensifer adhaerens--1||s__Ensifer adhaerens_B--2||s__Ensifer sp002002725--4||s__Ensifer sp900469625--1||s__Enterobacter asburiae--2||s__Enterobacter asburiae_C--3||s__Enterobacter bugandensis--1||s__Enterobacter chengduensis--1||s__Enterobacter chuandaensis--2||s__Enterobacter cloacae--1||s__Enterobacter cloacae_O--4||s__Enterobacter dykesii--1||s__Enterobacter hormaechei_A--1||s__Enterobacter huaxiensis--3||s__Enterobacter sichuanensis--1||s__Enterobacter soli--2||s__Enterobacter vonholyi--1||s__Enterobacter wuhouensis--1||s__Enterobacter_B lignolyticus--2||s__Enterobacter_B sp019237635--4||s__Enterobacter_D kobei_A--1||s__Enterovibrio baiacu--1||s__Enterovirga sp903644085--1||s__Erwinia rhapontici--3||s__Erwinia sp003937915--1||s__Erwinia sp900068895--1||s__Erwinia tracheiphila--1||s__Erythrobacter sp002215495--1||s__Erythrobacter xiamenensis--1||s__Exiguobacterium sp003331145--1||s__Exiguobacterium_A sibiricum--1||s__Extensimonas vulgaris--4||s__F1-120-MAGs170 sp009695275--2||s__F1-20-MAGs016 sp018970785--3||s__FEN-1250 sp003142495--1||s__FEN-1250 sp013697785--4||s__FW300-bin19 sp004297825--1||s__Fen-1342 sp003162245--2||s__Fen-1364 sp003141795--1||s__Fen-1467 sp003157575--4||s__Fen-999 sp016235765--1||s__Ferrimonas kyonanensis--1||s__Ferrovibrio sp002482765--40||s__Ferrovibrio sp018336035--4||s__Ferrovibrio terrae--1||s__Fimbriimonas sp903904815--1||s__Frateuria_A sp013362045--3||s__Fredinandcohnia humi--1||s__Fundidesulfovibrio sp016208105--1||s__GAS474 sp900105685--1||s__GCA-002840015 sp002782905--2||s__GCA-002840015 sp002840015--1||s__GCA-2687715 sp002687715--1||s__GCA-2702655 sp002702655--1||s__GCA-2723275 sp002723275--1||s__GLO-12 sp003353845--2||s__Ga0077526 sp001464765--8||s__Ga0077526 sp001464895--2||s__Ga0077550 sp902826865--1||s__Gallaecimonas pentaromativorans--1||s__Gallionella capsiferriformans--1||s__Gellertiella hungarica--1||s__Gemmata massiliana--23||s__Gemmata massiliana_A--1||s__Gemmata obscuriglobus--1||s__Gemmobacter_B sp014654775--1||s__Geoalkalibacter_A subterraneus--1||s__Geobacter pickeringii--1||s__Geodermatophilus amargosae--1||s__Geomesophilobacter sediminis--1||s__Geomobilimonas luticola--1||s__Geomonas limicola--1||s__Geomonas paludis--1||s__Geomonas pelophila--1||s__Geomonas silvestris--1||s__Geomonas sp019203205--1||s__Geopsychrobacter sp012974425--2||s__Geothrix sp003538615--1||s__Geothrix sp016195985--2||s__Geothrix sp016714685--1||s__Geothrix sp903840385--1||s__Geothrix sp903843705--2||s__Geothrix sp903873655--1||s__Geothrix sp903876615--4||s__Geothrix sp903880675--2||s__Geothrix sp903884655--1||s__Giesbergeria sp001770955--1||s__Glo-17 sp003353795--1||s__Gluconacetobacter azotocaptans--1||s__Gulbenkiania mobilis--1||s__HCHbin5 sp903913345--1||s__HIMB11 sp009920225--1||s__HRBIN11 sp002898535--1||s__Hahella ganghwensis--1||s__Halalkalirubrum sp005239175--1||s__Halapricum sp009741825--1||s__Halapricum sp017094465--1||s__Halobaculum sp018609965--2||s__Haloferax elongans--2||s__Haloferax sulfurifontis--1||s__Halofilum ochraceum--1||s__Haloglomus irregulare--1||s__Halohasta litchfieldiae--1||s__Halomonas gudaonensis--1||s__Halomonas sp000246875--1||s__Halomonas sp007129225--1||s__Halopiger aswanensis--1||s__Halorhabdus rudnickae--1||s__Halorientalis regularis--2||s__Halorubrum aidingense--2||s__Halorubrum californiense--2||s__Halorubrum halophilum--1||s__Halorubrum sp003554605--1||s__Halorubrum sp005435165--2||s__Halorussus sp010747475--2||s__Halosimplex rubrum--2||s__Halospina sp007135745--1||s__Halovivax asiaticus--1||s__Halovivax ruber--1||s__Heliobacillus mobilis--2||s__Herbaspirillum aquaticum--1||s__Herbaspirillum frisingense_B--1||s__Herbaspirillum hiltneri--2||s__Herbaspirillum lusitanum--4||s__Herbaspirillum robiniae--1||s__Herbaspirillum sp000282135--3||s__Herbaspirillum sp000282575--9||s__Herbaspirillum sp000577615--1||s__Herbaspirillum sp004563925--1||s__Herminiimonas contaminans--1||s__Holophaga foetida--3||s__Holophaga sp002297665--1||s__Holophaga sp002298155--3||s__Holophaga sp002319925--1||s__Holophaga sp003165415--1||s__Humidesulfovibrio sp001871085--1||s__Humidesulfovibrio sp018817515--1||s__Hungateiclostridium straminisolvens--2||s__Hwanghaeella grinnelliae--3||s__HyVt-560 sp011330835--12||s__Hydrococcus rivularis--1||s__Hydrogenophaga borbori--10||s__Hydrogenophaga flava--8||s__Hydrogenophaga intermedia--1||s__Hydrogenophaga sp002840835--1||s__Hydrogenophaga sp006227825--1||s__Hydrogenophaga sp014773545--1||s__Hylemonella sp002633085--1||s__Hylemonella sp016185015--1||s__Ideonella sp002255925--2||s__Ideonella_A sakaiensis--6||s__Inhella gelatinilytica--1||s__Inhella inkyongensis--1||s__Intestinimonas merdavium--1||s__Izhakiella capsodis--1||s__J108 sp014879845--32||s__JAABRT01 sp011390935--1||s__JAABSQ01 sp011390315--4||s__JAADFK01 sp013152925--1||s__JAADFL01 sp013152945--1||s__JAADHY01 sp013151585--1||s__JAADHZ01 sp013151575--1||s__JAAFHZ01 sp013297675--1||s__JAANAU01 sp011089965--1||s__JAANAU01 sp015231775--1||s__JAANAU01 sp015232245--1||s__JAANAU01 sp015232705--1||s__JAATFS01 sp015655035--1||s__JAAUTY01 sp012031265--1||s__JAAXXJ01 sp017885365--1||s__JAAYHS01 sp012735315--1||s__JAAYLU01 sp018436725--1||s__JAAYNV01 sp017624235--5||s__JAAYQE01 sp012519455--2||s__JAAZMF01 sp012519025--1||s__JAAZVP01 sp018623495--1||s__JABCYQ01 sp013290125--2||s__JABDLF01 sp013003115--1||s__JABFRY01 sp013140955--1||s__JABFSC01 sp013140885--1||s__JABMQN01 sp018657655--1||s__JABWBB01 sp013360675--1||s__JACCXJ01 sp013697045--2||s__JACDDX01 sp013820855--1||s__JACDHQ01 sp013820975--1||s__JACIWP01 sp014360855--3||s__JACOUN01 sp016177805--1||s__JACPGD01 sp016182645--8||s__JACQFA01 sp016198945--1||s__JACQHH01 sp016199125--1||s__JACQZM01 sp016213885--1||s__JACRBM01 sp016219275--1||s__JACRCG01 sp019162745--1||s__JACRCG01 sp903862245--1||s__JACRCG01 sp903901875--3||s__JACRCG01 sp903930585--3||s__JACRCW01 sp016218805--1||s__JACRDC01 sp016208115--18||s__JACRHJ01 sp016212105--1||s__JACRMI01 sp016215025--1||s__JADFCT01 sp017161665--1||s__JADFXI01 sp015233655--1||s__JADFXK01 sp015233285--1||s__JADFXK01 sp015233625--1||s__JADFZP01 sp015232485--1||s__JADGAO01 sp015231995--1||s__JADGAV01 sp015231825--1||s__JADGBD01 sp015231665--2||s__JADGRF01 sp017881145--3||s__JADJCA01 sp016703425--1||s__JADJCH01 sp016703325--1||s__JADJDQ01 sp016702605--2||s__JADJKB01 sp016191785--1||s__JADJOM01 sp016713435--2||s__JADJOR01 sp016713665--1||s__JADJOY01 sp016713535--1||s__JADJPE01 sp016713425--1||s__JAENVS01 sp016650445--1||s__JAEUJQ01 sp016879935--1||s__JAEULC01 sp016792605--8||s__JAEUQQ01 sp016789685--19||s__JAFAHZ01 sp019236975--1||s__JAFALK01 sp019234295--1||s__JAFGAM01 sp016933675--8||s__JAFGDQ01 sp016932015--1||s__JAFGEI01 sp016931695--8||s__JAFGFX01 sp016930855--1||s__JAFGGE01 sp016930745--9||s__JAFGLZ01 sp016927755--1||s__JAFGSW01 sp016934415--3||s__JAFGTL01 sp016934125--1||s__JAFLBB01 sp017304135--2||s__JAFLEE01 sp017302015--1||s__JAGODF01 sp017998375--1||s__Jannaschia formosa--3||s__Jannaschia seohaensis--1||s__Janthinobacterium lividum_C--1||s__Janthinobacterium sp002735705--1||s__Janthinobacterium sp002878455--1||s__Janthinobacterium sp003133225--7||s__Janthinobacterium sp009208565--1||s__Janthinobacterium sp014200675--1||s__Janthinobacterium sp014379395--2||s__JdFR-95 sp002011835--1||s__Jiella sp017815135--1||s__KK5 sp001984095--4||s__Kangiella sp013373015--1||s__Kineococcus siccus--1||s__Kineosporia aurantiaca--1||s__Kinneretia sp015657635--2||s__Kosakonia quasisacchari--1||s__Kosakonia radicincitans--1||s__Kosakonia sp002886105--12||s__Kosakonia sp014490785--1||s__Kyrpidia tusciae--16||s__LW23 sp003054695--2||s__LW40-45 sp019058445--3||s__Lacipirellula parvula--1||s__Lacrimispora algidixylanolytica--6||s__Lacrimispora sp002478865--2||s__Lacunisphaera lenta--1||s__Lacunisphaera limnophila--2||s__Lacunisphaera sp016795545--2||s__Lacunisphaera sp903898675--1||s__Lawsonibacter sp000492175--1||s__Lawsonibacter sp910589085--1||s__Leclercia sp002902985--1||s__Leclercia sp003024485--3||s__Lelliottia sp009668015--1||s__Leptospira ellisii--1||s__Litoreibacter roseus--1||s__Lonsdalea quercina_D--1||s__Luteibacter pinisoli--1||s__Luteibacter sp009912395--1||s__Luteimonas granuli--1||s__Luteimonas sp001014645--1||s__Luteimonas sp001717465--1||s__Luteimonas_B sp004297225--2||s__Luteitalea sp016865485--1||s__Lysinibacillus fusiformis_D--3||s__Lysinibacillus sp006864135--1||s__Lysinibacillus sp009724685--7||s__Lysobacter sp000855665--1||s__Lysobacter sp001429785--1||s__MADRE2 sp004796375--1||s__MB11C04 sp002722545--2||s__MH13 sp019192585--1||s__MLS-D sp002030015--1||s__MONJU sp000801295--1||s__MT2928 sp015679265--2||s__MWDT01 sp016217595--1||s__Magnetaquicoccus sp002753095--1||s__Magnetospirillum gryphiswaldense--1||s__Magnetospirillum moscoviense--1||s__Magnetospirillum sp018224925--1||s__Magnetospirillum sp903941095--1||s__Malonomonas sp013152145--1||s__Mangrovitalea sediminis--1||s__Maricaulis maris--1||s__Marichromatium purpuratum--1||s__Marinibacterium sp002709405--4||s__Marinimicrobium_A alkaliphilum--2||s__Marinobacter alexandrii--1||s__Marinobacter algicola--1||s__Marinobacter daepoensis--2||s__Marinobacter maritimus--1||s__Marinobacter salarius--1||s__Marinobacter salexigens--2||s__Marinobacter sp016597725--1||s__Marinobacterium georgiense--1||s__Marinobacterium_B jannaschii--1||s__Marinospirillum perlucidum--1||s__Marinospirillum sp007119985--1||s__Marinospirillum sp014859565--1||s__Massilia alkalitolerans--1||s__Massilia atriviolacea--2||s__Massilia horti--2||s__Massilia oculi--1||s__Massilia rubra--1||s__Massilia sp000745265--1||s__Massilia sp001425685--1||s__Massilia sp002428015--9||s__Massilia sp003484545--2||s__Massilia sp003520365--1||s__Massilia sp003590855--1||s__Massilia sp006715485--1||s__Massilia sp011682055--3||s__Massilia sp014842025--1||s__Massilia sp015101885--3||s__Massilia sp018119395--2||s__Megalodesulfovibrio gigas--1||s__Melittangium boletus--1||s__Melittangium primigenium--2||s__Methanogenium sp016841485--1||s__Methanoregula sp002835825--1||s__Methylibium petroleiphilum--1||s__Methylibium sp013817345--1||s__Methylobacterium ajmalii--1||s__Methylobacterium aquaticum_C--1||s__Methylobacterium frigidaeris--7||s__Methylobacterium sp001422815--2||s__Methylobacterium sp001422885--1||s__Methylobacterium sp001423085--1||s__Methylobacterium sp001425465--1||s__Methylobacterium sp006151805--1||s__Methylobacterium sp008000895--2||s__Methylobacterium sp019216885--1||s__Methylobacterium symbioticum--1||s__Methylobacterium terrae--1||s__Methylobacterium thiocyanatum--1||s__Methylocystis sp002862095--2||s__Methylohalobius crimeensis--1||s__Methylomonas koyamae_B--2||s__Methylophaga sp002363955--1||s__Methylosinus sp000745215--1||s__Methylotenera sp001803395--1||s__Methylotenera_A versatilis_A--1||s__Micavibrio_A sp002482805--1||s__Micavibrio_B aeruginosavorus_A--1||s__Microbulbifer thermotolerans--1||s__Microcoleus sp015207505--1||s__Microvirga makkahensis--1||s__Microvirga mediterraneensis--1||s__Mitsuaria aquatilis--1||s__Mitsuaria sp001653795--1||s__Mitsuaria sp002761755--8||s__Mitsuaria sp004210455--13||s__Mixta tenebrionis--1||s__Mixta theicola--3||s__Modestobacter caceresii--1||s__Moorella thermoacetica_A--1||s__Myxococcus macrosporus--1||s__Myxococcus sp013336725--1||s__Myxococcus xanthus_B--1||s__NHYN01 sp910578285--1||s__Natrarchaeobaculum sp001563885--3||s__Natrialba aegyptia--1||s__Natrialba chahannaoensis--1||s__Natrialba taiwanensis--4||s__Natrinema sp013402815--1||s__Natronomonas pharaonis--1||s__Natronomonas sp018609665--1||s__Negativibacillus sp910578755--1||s__Neorhizobium cerealis--1||s__Neorhizobium sp003491345--1||s__Neorhizobium sp900469955--2||s__Neorhizobium sp902167985--6||s__Neorhizobium tomejilense--6||s__Neptunomonas marina--2||s__Neptunomonas qingdaonensis--1||s__Nitrincola lacisaponensis--1||s__Nitrosospira sp003050965--1||s__Nitrospira_A sp900170025--1||s__Niveispirillum sp009495745--1||s__Nodosilinea sp003249105--1||s__Noviherbaspirillum aerium--1||s__Noviherbaspirillum galbum--2||s__Noviherbaspirillum sp003590875--1||s__Noviherbaspirillum sp003591035--1||s__Noviherbaspirillum sp004570315--2||s__Noviherbaspirillum_A pedocola--1||s__Novimethylophilus kurashikiensis--2||s__Novispirillum itersonii--1||s__Novosphingobium sp004341845--1||s__Novosphingobium umbonatum--2||s__OAE585 sp016467315--1||s__Oceanimonas sp000243075--1||s__Oceanisphaera avium--1||s__Oceanisphaera profunda--6||s__Oleibacter sp002298335--1||s__Opi-474 sp903830425--30||s__Oribacterium sp000702885--1||s__Oricola thermophila--3||s__Oryzisolibacter propanilivorax--1||s__Oryzomonas sagensis--1||s__Oscillochloris sp004138175--1||s__Ozemobacter sp012517355--1||s__PALSA-1006 sp009773615--1||s__PALSA-1196 sp003140135--1||s__PALSA-607 sp003134755--1||s__PFJX01 sp903918705--6||s__PH2015 sp013298775--1||s__PLanc-01 sp002327785--6||s__PLanc-01 sp012517265--3||s__PLanc-01 sp012744475--2||s__PMG-095 sp004193285--1||s__PPFX01 sp002093115--3||s__Paenalcaligenes hominis--2||s__Paenibacillus antarcticus--1||s__Paenibacillus rhizoplanae--1||s__Paenibacillus rhizosphaerae--1||s__Paenibacillus sp000758625--4||s__Paenibacillus sp001517085--3||s__Paenibacillus_A macerans--3||s__Paenibacillus_AE antri--1||s__Paenibacillus_B thiaminolyticus--1||s__Paenibacillus_E sp010820665--1||s__Paenibacillus_E sp900103825--1||s__Paenibacillus_F sp001541095--1||s__Paenibacillus_S sp011440305--1||s__Paenibacillus_S xerothermodurans--1||s__Paenibacillus_T xylaniclasticus--1||s__Paenibacillus_Z albus--1||s__Paenibacillus_Z phyllosphaerae--1||s__Paenibacillus_Z sp900106745--1||s__Palleronia abyssalis--2||s__Palleronia aestuarii--7||s__Palsa-1248 sp003152485--1||s__Palsa-1315 sp014379455--1||s__Palsa-1447 sp903887455--1||s__Palsa-1447 sp903919205--1||s__Palsa-288 sp003133205--7||s__Palsa-465 sp019241635--1||s__Palsa-881 sp018241335--44||s__Palsa-892 sp003135415--1||s__Paludibacterium sp018260425--1||s__Paludibacterium sp019232825--3||s__Paludibaculum sp016215215--1||s__Pandoraea captiosa--2||s__Pandoraea vervacti--1||s__Pannonibacter sp009915765--2||s__Pantoea agglomerans--2||s__Pantoea allii--32||s__Pantoea brenneri--1||s__Pantoea endophytica--4||s__Pantoea eucrina_A--3||s__Pantoea latae--1||s__Pantoea ludwigii_B--1||s__Pantoea mediterraneensis--1||s__Pantoea persica--12||s__Pantoea piersonii--1||s__Pantoea sp002359495--6||s__Pantoea sp003813865--1||s__Pantoea sp008632075--1||s__Pantoea sp009830035--1||s__Pantoea sp018842655--1||s__Pantoea wallisii--3||s__Paraburkholderia acidipaludis--5||s__Paraburkholderia aromaticivorans_A--1||s__Paraburkholderia aspalathi--1||s__Paraburkholderia bannensis--2||s__Paraburkholderia bannensis_A--1||s__Paraburkholderia caballeronis--112||s__Paraburkholderia dinghuensis--2||s__Paraburkholderia fungorum_A--1||s__Paraburkholderia fungorum_B--1||s__Paraburkholderia ginsengiterrae--1||s__Paraburkholderia graminis--5||s__Paraburkholderia hospita--3||s__Paraburkholderia kururiensis--2||s__Paraburkholderia megapolitana--1||s__Paraburkholderia metrosideri_A--2||s__Paraburkholderia mimosarum--1||s__Paraburkholderia monticola--1||s__Paraburkholderia nodosa_A--1||s__Paraburkholderia oxyphila--1||s__Paraburkholderia phenazinium--1||s__Paraburkholderia phenazinium_C--1||s__Paraburkholderia phosphatilytica--1||s__Paraburkholderia phymatum--1||s__Paraburkholderia phytofirmans--1||s__Paraburkholderia sacchari--3||s__Paraburkholderia sartisoli--1||s__Paraburkholderia silvatlantica--1||s__Paraburkholderia sp000173575--7||s__Paraburkholderia sp000178415--1||s__Paraburkholderia sp001931485--1||s__Paraburkholderia sp002870125--1||s__Paraburkholderia sp003002025--1||s__Paraburkholderia sp003121405--1||s__Paraburkholderia sp003253405--2||s__Paraburkholderia sp003429005--1||s__Paraburkholderia sp003610295--1||s__Paraburkholderia sp005503145--21||s__Paraburkholderia sp013177735--14||s__Paraburkholderia sp017104715--1||s__Paraburkholderia sp017814945--1||s__Paraburkholderia sp900142905--1||s__Paraburkholderia sp900996225--4||s__Paraburkholderia terrae--7||s__Paraburkholderia terricola--1||s__Paraburkholderia ultramafica--1||s__Paraburkholderia xenovorans--1||s__Paracoccus sp000787695--1||s__Paraliobacillus_A zengyii--1||s__Pararheinheimera sp003543135--1||s__Pararhizobium sp900111275--2||s__Parashewanella tropica--1||s__Patulibacter sp017916475--1||s__Paucibacter_A sp018780415--1||s__Pectobacterium aquaticum--1||s__Pectobacterium betavasculorum--1||s__Pectobacterium peruviense--1||s__Pectobacterium wasabiae--1||s__Pelethomonas sp910587785--1||s__Pelomonas saccharophila--3||s__Pelomonas sp001425165--2||s__Pelomonas sp001425705--2||s__Pelomonas sp001426885--10||s__Pelomonas sp003963005--1||s__Pelomonas sp016195825--9||s__Pelomonas sp016790285--1||s__Phaeospirillum magneticum--1||s__Phaeospirillum sp900184795--1||s__Phaeospirillum sp903853455--2||s__Phenylobacterium sp001557235--9||s__Phenylobacterium sp002441055--10||s__Phormidium_A sp004299065--1||s__Photobacterium profundum--1||s__Phytobacter diazotrophicus--1||s__Piscinibacter defluvii--1||s__Pleomorphomonas koreensis--1||s__Pleomorphomonas sp011759535--1||s__Polyangium sp016715885--3||s__Propionispora vibrioides--2||s__Propionivibrio sp017990155--2||s__Pseudoalteromonas fuliginea--1||s__Pseudoalteromonas prydzensis--2||s__Pseudoalteromonas rubra_E--1||s__Pseudoalteromonas sp001282135--1||s__Pseudoalteromonas sp009176705--1||s__Pseudoalteromonas tunicata--1||s__Pseudodesulfovibrio hydrargyri--1||s__Pseudodesulfovibrio mercurii--1||s__Pseudodesulfovibrio sp009729555--1||s__Pseudoduganella aquatica_A--2||s__Pseudoduganella haloabium--1||s__Pseudoduganella namucuonensis--1||s__Pseudoduganella sp001425265--1||s__Pseudoduganella sp003053665--3||s__Pseudoduganella umbonata--3||s__Pseudoduganella violacea--1||s__Pseudogulbenkiania sp000527175--2||s__Pseudolabrys sp001426945--2||s__Pseudolabrys sp001899285--1||s__Pseudolabrys sp003367195--1||s__Pseudolabrys sp016185205--1||s__Pseudolabrys sp903839845--2||s__Pseudolabrys sp903885555--4||s__Pseudomaricurvus alkylphenolicus--1||s__Pseudomonas nitritireducens_A--1||s__Pseudomonas nitroreducens_A--1||s__Pseudomonas sp000955805--1||s__Pseudomonas_A songnenensis--1||s__Pseudomonas_A sp003527165--1||s__Pseudomonas_A stutzeri_A--1||s__Pseudomonas_A stutzeri_AC--3||s__Pseudomonas_A stutzeri_AE--1||s__Pseudomonas_A stutzeri_AI--2||s__Pseudomonas_A stutzeri_AM--1||s__Pseudomonas_A stutzeri_AN--1||s__Pseudomonas_A stutzeri_D--2||s__Pseudomonas_A stutzeri_E--2||s__Pseudomonas_A stutzeri_H--1||s__Pseudomonas_A stutzeri_P--1||s__Pseudomonas_B oryzihabitans_E--1||s__Pseudomonas_C sp012719655--1||s__Pseudomonas_C sp012728315--1||s__Pseudomonas_E alcaligenes_B--1||s__Pseudomonas_E alcaliphila--1||s__Pseudomonas_E alkylphenolica--2||s__Pseudomonas_E alkylphenolica_B--1||s__Pseudomonas_E asiatica--1||s__Pseudomonas_E asplenii_A--4||s__Pseudomonas_E azotoformans_A--11||s__Pseudomonas_E borbori--1||s__Pseudomonas_E brassicae--1||s__Pseudomonas_E campi--4||s__Pseudomonas_E caspiana--4||s__Pseudomonas_E composti--2||s__Pseudomonas_E composti_A--1||s__Pseudomonas_E costantinii--1||s__Pseudomonas_E cyclaminis--1||s__Pseudomonas_E extremaustralis--1||s__Pseudomonas_E fluorescens_B--11||s__Pseudomonas_E fluorescens_BQ--1||s__Pseudomonas_E fluorescens_BU--1||s__Pseudomonas_E fluorescens_BW--2||s__Pseudomonas_E fluorescens_G--2||s__Pseudomonas_E fluorescens_T--1||s__Pseudomonas_E fluorescens_W--1||s__Pseudomonas_E fluvialis_A--4||s__Pseudomonas_E fulgida--48||s__Pseudomonas_E fuscovaginae_A--3||s__Pseudomonas_E fuscovaginae_B--1||s__Pseudomonas_E graminis_D--1||s__Pseudomonas_E huaxiensis--1||s__Pseudomonas_E hunanensis--1||s__Pseudomonas_E juntendi--1||s__Pseudomonas_E kairouanensis--1||s__Pseudomonas_E kitaguniensis--1||s__Pseudomonas_E koreensis_E--2||s__Pseudomonas_E leptonychotis--1||s__Pseudomonas_E mandelii--1||s__Pseudomonas_E marginalis_B--1||s__Pseudomonas_E massiliensis--1||s__Pseudomonas_E mediterranea--1||s__Pseudomonas_E mendocina_A--1||s__Pseudomonas_E migulae--1||s__Pseudomonas_E moorei--1||s__Pseudomonas_E mosselii_C--1||s__Pseudomonas_E ovata--1||s__Pseudomonas_E parafulva_A--1||s__Pseudomonas_E parafulva_B--2||s__Pseudomonas_E protegens_B--1||s__Pseudomonas_E putida_B--1||s__Pseudomonas_E putida_C--2||s__Pseudomonas_E putida_K--2||s__Pseudomonas_E putida_M--1||s__Pseudomonas_E reidholzensis--1||s__Pseudomonas_E rhodesiae--1||s__Pseudomonas_E soli--2||s__Pseudomonas_E sp000282195--1||s__Pseudomonas_E sp000282375--1||s__Pseudomonas_E sp000416235--1||s__Pseudomonas_E sp000512695--1||s__Pseudomonas_E sp000633395--2||s__Pseudomonas_E sp000761545--1||s__Pseudomonas_E sp001297015--1||s__Pseudomonas_E sp001308855--1||s__Pseudomonas_E sp001655595--1||s__Pseudomonas_E sp002439135--1||s__Pseudomonas_E sp002483005--1||s__Pseudomonas_E sp002699985--2||s__Pseudomonas_E sp003097235--1||s__Pseudomonas_E sp003105155--1||s__Pseudomonas_E sp003253735--1||s__Pseudomonas_E sp003696305--8||s__Pseudomonas_E sp003852405--2||s__Pseudomonas_E sp003935425--1||s__Pseudomonas_E sp004353925--1||s__Pseudomonas_E sp005502935--1||s__Pseudomonas_E sp009764265--1||s__Pseudomonas_E sp009834515--12||s__Pseudomonas_E sp009861525--1||s__Pseudomonas_E sp009905615--1||s__Pseudomonas_E sp012985665--1||s__Pseudomonas_E sp014851905--1||s__Pseudomonas_E sp018827205--1||s__Pseudomonas_E sp019139535--1||s__Pseudomonas_E sp900582625--1||s__Pseudomonas_E sp900585905--1||s__Pseudomonas_E syringae_E--1||s__Pseudomonas_E syringae_Q--1||s__Pseudomonas_E trivialis--1||s__Pseudomonas_E vranovensis--1||s__Pseudomonas_F furukawaii--1||s__Pseudomonas_F sp003234055--1||s__Pseudomonas_K oryzae--1||s__Pseudomonas_O sp002418465--2||s__Pseudomonas_R nosocomialis--1||s__Pseudomonas_R sp900766265--1||s__Pseudooceanicola sediminis--1||s__Pseudorhodoferax boronicumulans_A--1||s__Pseudorhodoferax sp001422405--1||s__Pseudoxanthomonas daejeonensis--1||s__Pseudoxanthomonas sp017745195--4||s__Pseudoxanthomonas suwonensis_B--1||s__Pseudoxanthomonas_A composti--1||s__Pseudoxanthomonas_A gei--2||s__Pseudoxanthomonas_A sp001427585--1||s__Pseudoxanthomonas_A sp014851815--1||s__Psychrobacillus psychrodurans--1||s__Psychrobium sp013214905--1||s__QGON01 sp003660235--1||s__QWPN01 sp005789975--4||s__Quadrisphaera sp014270065--1||s__Quinella sp017515635--1||s__Quinella sp905236145--1||s__R-H-3 sp002198655--28||s__R196 sp004764705--2||s__RAAP-1 sp903909505--6||s__RBG-16-49-21 sp016928865--1||s__RBG-16-49-21 sp016933025--3||s__RBG-16-49-21 sp017999915--1||s__RDXE01 sp004292755--2||s__RDYZ01 sp012033105--1||s__REEB506 sp018969015--1||s__RFNJ01 sp009927255--3||s__RPPD01 sp016929065--2||s__RPRC01 sp012797715--1||s__RU20A sp900155885--1||s__RZZM01 sp009929845--1||s__Rahnella sp019049625--1||s__Rahnella victoriana--1||s__Rahnella woolbedingensis--2||s__Ralstonia pseudosolanacearum--1||s__Ralstonia solanacearum--7||s__Ralstonia sp007997035--14||s__Ralstonia sp016429285--1||s__Ramlibacter alkalitolerans--1||s__Ramlibacter sp004144865--2||s__Ramlibacter sp013087525--14||s__Ramlibacter sp013127575--2||s__Ramlibacter sp014297445--1||s__Ramlibacter sp015070875--1||s__Ramlibacter sp016191525--1||s__Rariglobus sp903876795--3||s__Reinekea thalattae--3||s__Reyranella sp900110395--1||s__Rhabdaerophilum sp017302635--1||s__Rheinheimera sp017824735--1||s__Rhizobacter gummiphilus--1||s__Rhizobacter sp000799605--9||s__Rhizobacter sp001425785--9||s__Rhizobacter sp001425825--1||s__Rhizobacter sp900142965--8||s__Rhizobacter sp903643055--2||s__Rhizobium album--1||s__Rhizobium chutanense--4||s__Rhizobium ecuadorense--1||s__Rhizobium esperanzae_A--1||s__Rhizobium grahamii--1||s__Rhizobium leguminosarum_A--1||s__Rhizobium leguminosarum_G--1||s__Rhizobium leguminosarum_K--1||s__Rhizobium leguminosarum_N--1||s__Rhizobium lusitanum_C--1||s__Rhizobium sp001692325--1||s__Rhizobium sp002531725--2||s__Rhizobium sp012641395--1||s__Rhizobium sp900472625--1||s__Rhizobium sp902706285--1||s__Rhizobium_B borbori--1||s__Rhizomicrobium sp015654715--1||s__Rhizorhabdus sp001429065--1||s__Rhizorhabdus sp018006725--2||s__Rhizorhapis sp016650315--1||s__Rhodanobacter sp002749725--1||s__Rhodanobacter thiooxydans--1||s__Rhodobacter capsulatus_B--1||s__Rhodobacter capsulatus_C--2||s__Rhodoblastus acidophilus--1||s__Rhodoferax antarcticus--1||s__Rhodoferax bucti--2||s__Rhodoferax sp002390825--1||s__Rhodoferax sp002786915--1||s__Rhodoferax sp002943465--5||s__Rhodoferax sp004293725--3||s__Rhodoferax sp013791765--1||s__Rhodoferax sp017997975--1||s__Rhodoferax sp018619435--1||s__Rhodoferax sp903856025--1||s__Rhodoferax sp903870955--1||s__Rhodoferax sp903897005--1||s__Rhodoferax sp903944555--4||s__Rhodoferax_A sp002002705--1||s__Rhodoferax_B koreense--2||s__Rhodoplanes elegans--2||s__Rhodopseudomonas palustris_B--1||s__Rhodopseudomonas palustris_D--2||s__Rhodopseudomonas palustris_H--1||s__Rhodopseudomonas palustris_J--1||s__Rhodopseudomonas palustris_K--1||s__Rhodovastum atsumiense--1||s__Roseateles sp900109745--1||s__Roseburia sp900542495--1||s__Roseibium aggregatum_C--2||s__Roseibium sp001624695--1||s__Roseibium sp008107755--1||s__Roseinatronobacter sp007692585--1||s__Roseomonas deserti--1||s__Roseomonas deserti_A--1||s__Roseomonas vastitatis--8||s__Roseovarius sp018066915--2||s__Rs1 sp013215375--2||s__Rubrimonas cliftonensis--1||s__Rubrivivax gelatinosus--1||s__Rubrivivax gelatinosus_B--1||s__Rubrivivax sp001295865--1||s__Rubrivivax sp001295905--2||s__Rubrivivax sp001464055--1||s__Rubrivivax sp001724995--1||s__Rubrivivax sp016716535--1||s__Rubrivivax sp016719535--1||s__Rubrivivax sp016790225--2||s__Rubrivivax sp016790425--2||s__Rubrivivax sp018780805--1||s__Rubrivivax sp018971105--2||s__Rubrivivax sp903938815--7||s__Rugamonas sp016461825--3||s__Ruminiclostridium_D cellulosi--1||s__Ruminiclostridium_E sp009778065--3||s__Ruminiclostridium_E sp017550775--1||s__S139-21 sp015522385--1||s__SB21 sp008933615--1||s__SCMT01 sp013141175--1||s__SCN-69-89 sp017307915--13||s__SCN-70-22 sp016794835--4||s__SCVQ01 sp004296865--2||s__SG-bin9 sp002083525--1||s__SHVP01 sp009694165--1||s__SIG307 sp017938405--1||s__SKKC01 sp007128315--1||s__SKQW01 sp007118805--3||s__SKWO01 sp007128895--1||s__SKXG01 sp007128525--1||s__SKYL01 sp007121755--1||s__SLAK01 sp007126855--1||s__SLFH01 sp007694925--1||s__SLIM01 sp011390365--6||s__SLLR01 sp003561875--3||s__SLPV01 sp007131825--1||s__SSSZ01 sp009469685--1||s__SURF-16 sp016208225--7||s__SURF-16 sp018816555--1||s__SURF-21 sp003598015--1||s__SURF-52 sp003599195--1||s__SV1-B22 sp018398915--1||s__SXND01 sp005777235--1||s__SXUL01 sp005790545--3||s__SYBY01 sp005788585--2||s__SYFR01 sp005800325--227||s__SYGV01 sp004296885--1||s__SYLY01 sp005808475--6||s__SZAS-83 sp018241525--56||s__SZUA-309 sp003247835--1||s__SZUA-336 sp003247575--1||s__SZUA-493 sp003251535--1||s__Saccharibacillus brassicae--8||s__Saccharibacillus deserti--3||s__Saccharibacillus qingshengii--1||s__Saccharibacillus sp002205895--1||s__Saccharospirillum impatiens--1||s__Saccharospirillum mangrovi--1||s__Saccharospirillum sp003054965--1||s__Saccharospirillum sp018402545--3||s__Salinarimonas ramus--1||s__Salinicola rhizosphaerae--1||s__Salinisphaera sp002729955--1||s__Salinispira pacifica--1||s__Salinivibrio siamensis--1||s__Salipiger mucosus--7||s__Scandinavium goeteborgense--1||s__Schaedlerella glycyrrhizinilytica_A--1||s__Sedimenticola selenatireducens--1||s__Selenomonas sputigena--1||s__Selenomonas_A sp008271295--1||s__Selenomonas_C sp002351185--1||s__Selenomonas_C sp902780535--1||s__Serratia surfactantfaciens--1||s__Shewanella aestuarii--1||s__Shewanella marisflavi--1||s__Shewanella psychrophila--1||s__Shewanella sp000014665--1||s__Shewanella sp000203935--2||s__Shewanella sp002836205--1||s__Shewanella sp002836275--1||s__Shinella granuli--1||s__Shinella kummerowiae--1||s__Shinella sp001713395--7||s__Siccibacter turicensis--1||s__Siculibacillus lacustris--1||s__Sinimarinibacterium flocculans--1||s__Sinorhizobium meliloti_A--1||s__Smithella sp018056685--1||s__Solibacillus isronensis_A--1||s__Solibacter sp003136215--1||s__Solidesulfovibrio magneticus_A--15||s__Solidesulfovibrio magneticus_B--23||s__Solidesulfovibrio sp003525525--3||s__Solimonas marina--1||s__Solirubrobacter soli--2||s__Sorangium cellulosum_B--1||s__SpSt-1174 sp011046015--3||s__Sphaerotilus hippei--22||s__Sphaerotilus sp013294065--1||s__Sphingobium cloacae--1||s__Sphingobium sp014873695--1||s__Sphingomonas abaci--1||s__Sphingomonas adhaesiva--5||s__Sphingomonas hominis--10||s__Sphingomonas parapaucimobilis--2||s__Sphingomonas pseudosanguinis--2||s__Sphingomonas sp000282895--1||s__Sphingomonas sp000632225--7||s__Sphingomonas sp001421535--2||s__Sphingomonas sp001555965--2||s__Sphingomonas sp002280565--1||s__Sphingomonas sp007833215--1||s__Sphingomonas sp017745215--1||s__Sphingomonas sp018240825--1||s__Sphingomonas taxi--1||s__Sphingomonas taxi_B--1||s__Sphingomonas trueperi--2||s__Sphingomonas yabuuchiae--2||s__Sphingomonas_B sp018240865--1||s__Sphingomonas_N oligoaromativorans--1||s__Sphingomonas_N sp000383095--1||s__Sphingorhabdus_B sp016742125--1||s__Spiro-10 sp003252395--2||s__Spiro-10 sp004294945--2||s__Spirochaeta_F sp016342385--1||s__Sporomusa termitida--1||s__Stenotrophomonas bentonitica_A--1||s__Stenotrophomonas cyclobalanopsidis--1||s__Stenotrophomonas daejeonensis--5||s__Stenotrophomonas maltophilia_AD--1||s__Stenotrophomonas maltophilia_AW--1||s__Stenotrophomonas maltophilia_Q--1||s__Steroidobacter_A agaridevorans--1||s__Steroidobacter_A sp016801985--1||s__Succinivibrio sp900767695--2||s__Sulfotelmatobacter sp003166855--1||s__Sulfotelmatobacter sp003225005--1||s__Sulfuricella sp018823025--1||s__Sulfuricurvum sp002327465--1||s__Sulfuriferula_A nivalis--1||s__Sulfuritalea hydrogenivorans--1||s__Sulfuritalea sp016192435--1||s__Sulfuritalea sp903933395--5||s__Sulfurivermis fontis--2||s__Sulfurivermis sp002376325--1||s__Sulfurospirillum sp002309535--1||s__Superficieibacter sp900766525--1||s__Suttonella indologenes--1||s__Symbiopectobacterium sp015762685--4||s__Syntrophotalea sp002452265--25||s__Syntrophotalea_A sp013619105--3||s__TEKIR-21 sp004524425--1||s__Tardiphaga sp008329525--3||s__Tc-Br11 sp001564275--1||s__Tenderia electrophaga--1||s__Tepidimonas alkaliphilus--2||s__Tepidimonas fonticaldi--1||s__Terracidiphilus sp003156495--1||s__Thalassobius aquimarinus--1||s__Thalassospira sp002115825--2||s__Thauera humireducens--1||s__Thauera sp017997795--1||s__Thauera_A nasutitermitis--1||s__Thauera_A rhizosphaerae--1||s__Thermotoga sp002866025--1||s__Thioalkalivibrio halophilus--24||s__Thioalkalivibrio sp000025545--1||s__Thioalkalivibrio sp000377785--10||s__Thioalkalivibrio_A sp007120155--1||s__Thioalkalivibrio_A sulfidiphilus--3||s__Thiobacillus sp002256995--1||s__Thiobacillus sp018820745--1||s__Thiohalospira halophila--1||s__Thiolinea sp902727945--1||s__Thiomicrorhabdus sp015488565--1||s__Thiomicrorhabdus sp016938655--1||s__Thiothrix unzii--4||s__Tous-C4FEB sp014376585--6||s__Trabulsiella guamensis--1||s__Treponema_B putidum--1||s__Treponema_D sp002399405--2||s__Treponema_G sp012517385--1||s__Trichlorobacter sp002423105--1||s__Trichloromonas sp002423365--4||s__Trinickia caryophylli--1||s__Trinickia sp017315705--10||s__U87765 sp018131225--1||s__UBA10428 sp016931575--1||s__UBA10988 sp016235455--1||s__UBA11320 sp003452185--3||s__UBA11346 sp003482625--1||s__UBA11358 sp903827955--1||s__UBA11358 sp903922735--1||s__UBA11386 sp016929515--1||s__UBA12037 sp003527485--1||s__UBA12059 sp001829185--2||s__UBA1319 sp002306985--5||s__UBA1321 sp002304345--4||s__UBA1321 sp002306945--2||s__UBA1321 sp017849585--1||s__UBA1426 sp002385825--4||s__UBA1444 sp002329525--1||s__UBA2192 sp002067855--4||s__UBA2250 sp011391215--1||s__UBA2250 sp903950295--1||s__UBA2252 sp002382605--1||s__UBA2255 sp002347565--8||s__UBA2262 sp001799255--1||s__UBA2386 sp016793265--2||s__UBA2868 sp017550535--1||s__UBA2913 sp900770895--1||s__UBA3002 sp002346425--1||s__UBA3282 sp002490705--2||s__UBA3282 sp014804695--1||s__UBA3824 sp017417315--1||s__UBA3824 sp017530465--2||s__UBA3824 sp017645985--8||s__UBA3824 sp905234655--3||s__UBA3947 sp002385545--1||s__UBA4615 sp002386465--1||s__UBA4615 sp903898725--10||s__UBA5005 sp002398405--1||s__UBA5070 sp002414805--1||s__UBA5123 sp002414225--8||s__UBA5123 sp002415465--41||s__UBA5216 sp902825845--1||s__UBA5518 sp903921135--1||s__UBA5518 sp903938575--1||s__UBA5628 sp002421565--29||s__UBA5868 sp002432555--1||s__UBA6 sp002508545--2||s__UBA6099 sp002435745--1||s__UBA6159 sp002422345--1||s__UBA6240 sp002441445--3||s__UBA6669 sp002455175--1||s__UBA6669 sp016794725--1||s__UBA6894 sp003669555--1||s__UBA6921 sp016200445--2||s__UBA7109 sp910575605--3||s__UBA7405 sp000755535--2||s__UBA7477 sp002479715--1||s__UBA7709 sp002482405--18||s__UBA8260 sp003134115--1||s__UBA8260 sp003491925--1||s__UBA8363 sp015228925--1||s__UBA8639 sp009377845--1||s__UBA8639 sp902500695--9||s__UBA9464 sp005801385--1||s__UBA9980 sp002069765--1||s__Undibacterium sp009937955--2||s__Undibacterium sp009937975--1||s__Undibacterium sp014284115--1||s__Usitatibacter palustris--1||s__Usitatibacter sp017880705--1||s__VGRF01 sp016875395--2||s__VKM-B-2647 sp000829455--1||s__VTOM01 sp009765365--3||s__Variovorax gossypii--1||s__Variovorax paradoxus_K--1||s__Variovorax sp001426505--4||s__Variovorax sp001541225--1||s__Variovorax sp001984055--3||s__Variovorax sp003952185--1||s__Variovorax sp003984625--1||s__Variovorax sp017744285--6||s__Ventrimonas sp910584845--1||s__Ventrimonas sp910586255--1||s__Vibrio fluvialis--1||s__Vibrio mytili--1||s__Vibrio ouci--1||s__Vibrio pectenicida--1||s__Vibrio rotiferianus--1||s__Vibrio sp013114625--1||s__Vibrio sp013369335--1||s__Virgibacillus_E sp900258515--1||s__Vogesella urethralis--1||s__W3P20-009 sp004552385--1||s__WAJ17 sp014174515--1||s__WD6-1 sp003122085--1||s__WHUE01 sp009377375--1||s__WJMR01 sp014727845--2||s__WRJA01 sp009782435--4||s__WRJC01 sp009777355--1||s__WRMH01 sp009787995--1||s__WRMR01 sp009776995--1||s__WSYB01 sp009773645--1||s__Wenxinia saemankumensis--1||s__Wenzhouxiangella sp007116585--1||s__Woeseia oceani--1||s__XN24 sp011089885--20||s__XY-R5 sp001660395--1||s__XYC1-FULL-37-79 sp001769975--1||s__Xanthomonas arboricola_E--5||s__Xanthomonas cannabis--1||s__Xanthomonas sp905142465--1||s__Xanthomonas vesicatoria--3||s__Xanthomonas_A sacchari--1||s__Xanthomonas_A sontii--5||s__Xanthomonas_A sp014199795--3||s__Xylophilus sp001421705--1||s__Yersinia enterocolitica_H--1||s__Yersinia frederiksenii--1||s__Yersinia pekkanenii--1||s__Yoonia sp003551805--2||s__Yoonia vestfoldensis_B--1||s__Z2-YC6860 sp001579845--1||s__ZC4RG30 sp003242275--1||s__ZC4RG30 sp903908825--1||s__Zhizhongheella caldifontis--27||s__Zobellella_D taiwanensis--1||s__Zoogloea oleivorans--3||s__Zoogloea sp017302315--1:evalue_avg=4.79784166085162e-09:evalue_max=4.8e-06:evalue_min=6.71e-95:evalue_std=1.239494606702456e-07:evalue_sum=8.813635130984425e-06:gapopen_avg=0.17201959716929777:gapopen_max=3.0:gapopen_min=0.0:gapopen_std=0.4665509936556788:gapopen_sum=316.0:gtdb_class_counter=c__ABY1--1||c__Acidobacteriae--306||c__Actinomycetia--1||c__Alphaproteobacteria--18||c__Anaeroferrophillalia--3||c__Anaerolineae--3||c__B3-LCP--2||c__BMS3BBIN04--8||c__BSN033--11||c__Babeliae--1||c__Bacilli--87||c__Bacteriovoracia--38||c__Bacteroidia--2||c__Bdellovibrionia--2||c__Bdellovibrionia_A--1||c__Bradymonadia--7||c__Brevinematia--2||c__Brocadiae--2||c__Caldisericia--1||c__Calditrichia--18||c__Campylobacteria--2||c__Chitinivibrionia--2||c__Clostridia--6170||c__Cyanobacteriia--6||c__DSM-4660--12||c__DTU030--1||c__DTU084--1||c__Dehalobacteriia--14||c__Dehalococcoidia--1||c__Desulfarculia--29||c__Desulfitobacteriia--19||c__Desulfobaccia--8||c__Desulfobacteria--105||c__Desulfobulbia--62||c__Desulfotomaculia--29||c__Desulfovibrionia--34||c__Desulfuromonadia--353||c__Dethiobacteria--19||c__Dissulfuribacteria--4||c__GCA-002687715--1||c__GWE2-31-10--3||c__Gammaproteobacteria--54||c__Gemmatimonadetes--44||c__Holophagae--2||c__Hydrogenedentia--2||c__Ignavibacteria--5||c__JACQYL01--2||c__JACRHL01--1||c__JADFXK01--6||c__JAGOEH01--1||c__JAHITG01--4||c__Kapabacteria--17||c__Kiritimatiellae--23||c__Krumholzibacteria--30||c__Latescibacteria--1||c__Lentisphaeria--4||c__Leptospirae--36||c__MSB-5A5--2||c__Moorellia--4||c__Myxococcia--5||c__Negativicutes--97||c__Nitrospiria--1||c__Oligoflexia--17||c__Ozemobacteria--11||c__Peptococcia--39||c__Phycisphaerae--73||c__Planctomycetia--75||c__Polyangia--22||c__RBG-16-71-46--2||c__Rhodothermia--17||c__Riflemargulisbacteria--1||c__SAR324--50||c__SHA-98--1||c__SZUA-182--1||c__SZUA-567--13||c__Spirochaetia--71||c__Sumerlaeia--18||c__Synergistia--2||c__Syntrophia--26||c__Syntrophobacteria--10||c__Syntrophomonadia--11||c__Thermoanaerobacteria--10||c__UBA10988--2||c__UBA11346--8||c__UBA1135--15||c__UBA1177--4||c__UBA2361--1||c__UBA4055--12||c__UBA4882--15||c__UBA6191--4||c__UBA6919--12||c__UBA7883--16||c__UBA796--4||c__UBA9042--2||c__UBA9160--1||c__UBA994--9||c__UBA9980--5||c__Vampirovibrionia--2||c__Verrucomicrobiae--824||c__Vicinamibacteria--27||c__WTBG01--17||c__WYAZ01--1:gtdb_domain_counter=d__Bacteria--9181:gtdb_family_counter=f__0-14-0-80-60-11--8||f__2-12-FULL-60-25--1||f__4be13--8||f__ARS1246--1||f__Acanthopleuribacteraceae--2||f__Acetivibrionaceae--52||f__Acidaminobacteraceae--31||f__Acidibacillaceae--1||f__Acidithiobacillaceae--1||f__Acidobacteriaceae--60||f__Acutalibacteraceae--306||f__Akkermansiaceae--1||f__Alkalispirochaetaceae--1||f__Aminobacteriaceae--1||f__Ammonificaceae--3||f__Anaeroferrophillaceae--1||f__Anaerotignaceae--160||f__Anaerovoracaceae--198||f__Arcobacteraceae--1||f__B13-G15--11||f__B25-G16--1||f__B3-LCP--2||f__BICA1-8--1||f__BJHT01--1||f__BM004--3||f__BM501--4||f__BM714--3||f__BMS3BBIN04--8||f__BX7--2||f__Babeliaceae--1||f__Bacteriovoracaceae--38||f__Balneolaceae--6||f__Bdellovibrionaceae--2||f__Brocadiaceae--1||f__Bryobacteraceae--241||f__Burkholderiaceae--12||f__Butyricicoccaceae--110||f__CAG-138--9||f__CAG-272--9||f__CAG-274--13||f__CAG-382--3||f__CAIKKV01--2||f__CAIMTB01--22||f__CAIMUX01--2||f__CAIQCK01--6||f__CAIQOK01--1||f__CAIRTM01--14||f__CAIXSY01--1||f__CAIYYI01--8||f__CAIZGN01--1||f__CAJFEE01--1||f__CAJPTX01--1||f__CG1-02-43-26--1||f__Caldicellulosiruptoraceae--10||f__Calditrichaceae--1||f__Caloramatoraceae--3||f__Cellulomonadaceae--1||f__Cellulosilyticaceae--18||f__Ch109--1||f__Chitinibacteraceae--6||f__Chitinispirillaceae--1||f__Chitinivibrionaceae--1||f__Christensenellaceae--4||f__Chromatiaceae--4||f__Chromobacteriaceae--1||f__Clostridiaceae--127||f__Competibacteraceae--1||f__Cyanobiaceae--6||f__DEV007--4||f__DRI-13--3||f__DRQF01--1||f__DSM-17781--4||f__DSM-18226--15||f__DSM-24629--1||f__DSM-27016--14||f__DSM-2933--9||f__DSM-8532--13||f__DSM-9756--6||f__DSOQ01--19||f__DSYF01--5||f__DTGQ01--1||f__DTHC01--3||f__DTU013--3||f__DTU022--2||f__DTU023--1||f__DTU025--1||f__DTU030--1||f__DTU084--1||f__DUMC01--1||f__DUPQ01--2||f__Defluviitaleaceae--6||f__Dehalobacteriaceae--3||f__Dendrosporobacteraceae--2||f__Desulfarculaceae--21||f__Desulfatibacillaceae--19||f__Desulfatiglandaceae--4||f__Desulfatirhabdiaceae--5||f__Desulfitobacteriaceae--13||f__Desulfobacteraceae--5||f__Desulfocapsaceae--3||f__Desulfococcaceae--33||f__Desulfocucumaceae--3||f__Desulfofarciminaceae--1||f__Desulfohalobiaceae--1||f__Desulfolunaceae--1||f__Desulfonatronaceae--2||f__Desulfonatronovibrionaceae--2||f__Desulforegulaceae--1||f__Desulfotomaculaceae--3||f__Desulfovibrionaceae--29||f__Desulfuribacillaceae--1||f__Desulfurivibrionaceae--54||f__Desulfuromonadaceae--79||f__Dethiobacteraceae--17||f__Devosiaceae--10||f__Dissulfurirhabdaceae--1||f__Erysipelotrichaceae--13||f__Ethanoligenenaceae--22||f__Eubacteriaceae--247||f__F1-12-MAGs170--9||f__Fen-1342--29||f__Filifactoraceae--14||f__Firm-18--2||f__GAS474--35||f__GCA-002686595--6||f__GCA-002748355--7||f__GCA-2716585--1||f__GCA-2753255--8||f__GCA-2862545--2||f__GCA-2863065--1||f__GWB1-36-13--3||f__GWC2-71-9--43||f__GWE2-31-10--3||f__GWF2-39-127--1||f__GWF2-45-14--1||f__GWF2-57-35--1||f__Ga0077536--3||f__Gastranaerophilaceae--2||f__Geoalkalibacteraceae--15||f__Geopsychrobacteraceae--116||f__Geothermobacteraceae--20||f__Gottschalkiaceae--3||f__HGW-15--4||f__HLUCCA01--1||f__Haliangiaceae--4||f__Heliobacteriaceae--1||f__Hydrogenedentaceae--1||f__Ignavibacteriaceae--5||f__J004--17||f__J093--1||f__JAABTS01--5||f__JAADEO01--2||f__JAAXQG01--20||f__JAAYCJ01--4||f__JAAYDE01--7||f__JAAYHZ01--1||f__JAAYKL01--5||f__JAAYKM01--5||f__JAAYMJ01--2||f__JAAYOS01--3||f__JAAYPU01--22||f__JAAYXM01--1||f__JABLXN01--2||f__JABSRG01--7||f__JABWAM01--4||f__JACMMQ01--1||f__JACORV01--1||f__JACQYL01--2||f__JACRGQ01--4||f__JACRHL01--1||f__JACRJZ01--1||f__JACRLM01--8||f__JADFCT01--2||f__JADFXK01--6||f__JADFZZ01--3||f__JADGBV01--1||f__JADGCD01--2||f__JADJPG01--9||f__JAFGDJ01--3||f__JAFGJS01--1||f__JAFGRV01--1||f__JAFGXH01--4||f__JAFGXN01--2||f__JAFNAJ01--15||f__JAGOEH01--1||f__JAGOGO01--3||f__JAGPMH01--1||f__JAHITG01--4||f__JAHJTB01--8||f__KCTC-12870--1||f__Koribacteraceae--3||f__LZORAL124-64-63--30||f__Lachnospiraceae--2838||f__Latescibacteraceae--1||f__Leptonemataceae--2||f__Leptospiraceae--34||f__Lutisporaceae--7||f__M1805--4||f__MGBC116941--2||f__Magnetomoraceae--1||f__Marispirochaetaceae--10||f__Massilibacillaceae--1||f__Methylomonadaceae--2||f__Methylophilaceae--2||f__Micavibrionaceae--2||f__Myxococcaceae--5||f__NBRC-103111--2||f__NGM72-4--3||f__Nannocystaceae--3||f__Nap2-2B--2||f__Natronincolaceae--6||f__Natronogracilivirgulaceae--6||f__Nitrincolaceae--1||f__Nitrospiraceae--1||f__Oligoflexaceae--7||f__Opitutaceae--455||f__Oscillospiraceae--655||f__Oxobacteraceae--1||f__Ozemobacteraceae--11||f__PGXB01--1||f__PHBD01--4||f__PHBI01--1||f__PWPN01--8||f__PWPR01--4||f__Paenibacillaceae--41||f__Palsa-1400--19||f__Pelotomaculaceae--17||f__Peptococcaceae--8||f__Peptostreptococcaceae--86||f__Phycisphaeraceae--1||f__Planctomycetaceae--1||f__Polyangiaceae--10||f__Prolixibacteraceae--1||f__Propionisporaceae--9||f__QAMX01--1||f__RI-55--4||f__RZYC01--13||f__Rhizobiaceae--1||f__Rhodanobacteraceae--1||f__Rhodobacteraceae--3||f__Rhodospirillaceae--1||f__Ruminococcaceae--622||f__S012-135--2||f__SIBE01--4||f__SK-Y3--1||f__SKWO01--1||f__SLST01--5||f__SM1A02--1||f__SM23-30--2||f__SURF-3--2||f__SURF-7--14||f__SXON01--1||f__SXTU01--1||f__SZUA-371--3||f__SZUA-540--12||f__SZUA-567--13||f__SZUA-584--14||f__SZUA-6--3||f__Salinispiraceae--3||f__SbA1--1||f__Scalinduaceae--1||f__Sedimentibacteraceae--177||f__Sediminispirochaetaceae--8||f__Selenomonadaceae--59||f__Silvanigrellaceae--10||f__Smithellaceae--6||f__Sphingomonadaceae--1||f__Spirochaetaceae_B--11||f__Sporolactobacillaceae--2||f__Sporomusaceae--12||f__Steroidobacteraceae--12||f__Sulfurospirillaceae--1||f__Synergistaceae--1||f__Syntrophaceae--1||f__Syntrophobacteraceae--3||f__Syntrophobotulaceae--5||f__Syntrophomonadaceae--10||f__Syntrophotaleaceae--58||f__T1SED10-28--1||f__Tepidibacillaceae--1||f__Tepidiformaceae--1||f__Termitinemataceae--4||f__Terrimicrobiaceae--7||f__Thermacetogeniaceae--4||f__Thermodesulforhabdaceae--1||f__Thermoguttaceae--21||f__Thermotaleaceae--5||f__Thiomicrospiraceae--1||f__Tindalliaceae--4||f__Tissierellaceae--2||f__Treponemataceae--12||f__Trichloromonadaceae--22||f__UBA1018--1||f__UBA10575--2||f__UBA10988--2||f__UBA11320--20||f__UBA11346--7||f__UBA11358--37||f__UBA11657--3||f__UBA12059--1||f__UBA12420--3||f__UBA1257--2||f__UBA1268--53||f__UBA1319--22||f__UBA1321--42||f__UBA1431--1||f__UBA1444--1||f__UBA1532--6||f__UBA1845--8||f__UBA2210--1||f__UBA2268--4||f__UBA2385--1||f__UBA2386--2||f__UBA2999--12||f__UBA3015--3||f__UBA3076--3||f__UBA3941--1||f__UBA4045--4||f__UBA4055--12||f__UBA4068--2||f__UBA4427--1||f__UBA4661--13||f__UBA4778--2||f__UBA5500--2||f__UBA5518--5||f__UBA5734--10||f__UBA5745--27||f__UBA5755--2||f__UBA5962--22||f__UBA6126--1||f__UBA6191--4||f__UBA644--1||f__UBA6623--1||f__UBA6807--5||f__UBA6821--3||f__UBA6919--9||f__UBA7701--4||f__UBA7702--7||f__UBA7883--2||f__UBA8199--13||f__UBA8346--13||f__UBA8349--15||f__UBA8416--7||f__UBA8932--2||f__UBA8958--2||f__UBA929--1||f__UBA941--3||f__UBA9464--29||f__UBA994--2||f__UBA9980--5||f__UM-FILTER-46-8--1||f__UMGS1260--6||f__UMGS416--1||f__UPPP01--2||f__UTPLA1--1||f__VENL01--1||f__Vallitaleaceae--12||f__Verruco-01--46||f__WOZS01--1||f__WQUN01--234||f__WRAA01--11||f__WRAX01--22||f__WRBF01--5||f__WRDA01--1||f__WRLR01--1||f__WYAZ01--1||f__XYD2-FULL-50-16--39||f__Xylanivirgaceae--1||f__YD0425bin50--2||f__YD0425bin51--9||f__YIM-B00363--6:gtdb_genus_counter=g__13-1-40CM-70-15--1||g__14-2--145||g__1XD42-69--36||g__1XD8-76--13||g__2-12-FULL-65-11--1||g__20CM-2-65-7--9||g__20CM-4-69-16--4||g__40CM-2-70-7--1||g__46-80--2||g__AG12--1||g__AG25--1||g__AG29--1||g__AG41--9||g__AM-0621--1||g__AM51-8--1||g__ARS1246--1||g__Acanthopleuribacter--2||g__Acetanaerobacterium--9||g__Acetatifactor--170||g__Acetitomaculum--1||g__Acetivibrio--14||g__Acetobacterium--245||g__Acidaminobacter--4||g__Acidithiobacillus_B--1||g__Acidobacterium--3||g__Acutalibacter--61||g__Agathobacter--12||g__Agathobaculum--14||g__Alkalispirochaeta--1||g__Alpha-05--1||g__Aminipila--81||g__An92--15||g__Anaerobacterium--1||g__Anaerocolumna--16||g__Anaeroferrophillus--1||g__Anaerosacchariphilus--1||g__Anaerosolibacter--1||g__Anaerosporobacter--1||g__Anaerotignum--69||g__Anaerotruncus--44||g__Anaerovibrio--32||g__Anaerovirgula--1||g__Anaerovorax--9||g__Andreesenia--1||g__Andreprevotia--1||g__Angelakisella--13||g__Archangium_A--4||g__Arctic95D-9--4||g__Arsenicitalea--1||g__Asaccharospora--5||g__Avimicrobium--1||g__Avimonas--11||g__Avoscillospira_A--9||g__B111-G9--1||g__B13-G15--2||g__B1SED10-16--1||g__B73-G16--2||g__BAD-6--13||g__BAIKAL-G1-2R--3||g__BD1--3||g__BICA1-8--1||g__BJHT01--1||g__BM501--4||g__BM506--5||g__BM509--2||g__BM522--8||g__BM714--3||g__BMS3BBIN04--1||g__BOG-1363--1||g__BOG-224--4||g__BOG-234--29||g__BRH-c25--5||g__BX12--20||g__BX21--1||g__Bacillus_BD--2||g__Bacillus_BU--4||g__Bacillus_D--8||g__Bacteroides_D--1||g__Bariatricus--2||g__Bdellovibrio--2||g__Bilifractor--24||g__Blautia--15||g__Bog-375--12||g__Bryobacter--2||g__Bryocella--7||g__Butyribacter--82||g__Butyricicoccus--50||g__Butyrivibrio--2||g__Butyrivibrio_A--4||g__C-53--5||g__CAADGM01--2||g__CABIZH01--1||g__CADEFD01--2||g__CADEFT01--28||g__CAG-1024--2||g__CAG-115--96||g__CAG-127--3||g__CAG-238--2||g__CAG-303--19||g__CAG-317--11||g__CAG-353--16||g__CAG-411--4||g__CAG-45--1||g__CAG-510--14||g__CAG-56--1||g__CAG-590--6||g__CAG-603--5||g__CAG-632--1||g__CAG-791--6||g__CAG-83--1||g__CAG-95--65||g__CAIJMU01--2||g__CAIKBL01--3||g__CAIKKV01--2||g__CAIKMS01--1||g__CAIKNB01--1||g__CAIKZZ01--1||g__CAILHX01--1||g__CAILNN01--1||g__CAIMTB01--22||g__CAIMWS01--12||g__CAINDO01--6||g__CAINDZ01--8||g__CAIOHZ01--2||g__CAIQCK01--6||g__CAIQOK01--1||g__CAIQPK01--2||g__CAIQQB01--2||g__CAIRSA01--4||g__CAISJI01--3||g__CAITIQ01--3||g__CAITRH01--6||g__CAITWF01--20||g__CAIUEN01--14||g__CAIUVD01--4||g__CAIVHJ01--2||g__CAIVQB01--6||g__CAIVVT01--2||g__CAIWAH01--7||g__CAIWCT01--12||g__CAIWET01--1||g__CAIXSY01--1||g__CAIYFD01--1||g__CAIYLH01--5||g__CAIYTF01--2||g__CAIYUN01--2||g__CAIYVA01--1||g__CAIYYI01--8||g__CAIZES01--10||g__CAIZGN01--1||g__CAJBVW01--1||g__CAJCBL01--41||g__CAJJNI01--1||g__CCUG-7971--9||g__CG1-02-43-26--1||g__CG2-30-51-40--1||g__CHH4-2--7||g__COE1--118||g__CTSoil-075--3||g__CTSoil-081--3||g__CYK-10--1||g__CYSP01--1||g__Caccousia--9||g__Caccovicinus--36||g__Caldicellulosiruptor--10||g__Caldithrix--1||g__Caproicibacter--50||g__Caproicibacterium--9||g__Caproiciproducens--76||g__Catenibacillus--3||g__Cellulomonas--1||g__Cellulosilyticum--4||g__Ch109--1||g__Ch48--1||g__Chitinivibrio--1||g__Choladocola--89||g__Christensenella--2||g__Cloacibacillus--1||g__Clostridioides--4||g__Clostridium--42||g__Clostridium_AB--3||g__Clostridium_AD--10||g__Clostridium_AE--1||g__Clostridium_AF--14||g__Clostridium_AK--2||g__Clostridium_AM--24||g__Clostridium_AO--1||g__Clostridium_AP--2||g__Clostridium_AR--4||g__Clostridium_B--7||g__Clostridium_E--48||g__Clostridium_H--1||g__Clostridium_I--4||g__Clostridium_J--3||g__Clostridium_K--2||g__Clostridium_Q--34||g__Clostridium_R--16||g__Clostridium_S--4||g__Clostridium_T--1||g__Clostridium_W--2||g__Clostridium_X--2||g__Cohnella--9||g__Coprocola--77||g__Copromonas--18||g__Copromorpha--4||g__Cyanobium--1||g__Cyanobium_A--4||g__DRPG01--2||g__DRWS01--1||g__DSBN01--4||g__DSCM01--2||g__DSDU01--2||g__DSM105185--1||g__DSTP01--1||g__DSVZ01--1||g__DSYF01--5||g__DSZL01--3||g__DTFZ01--3||g__DTGQ01--1||g__DTGY01--2||g__DTHB01--1||g__DTHC01--3||g__DTJU01--4||g__DTKJ01--3||g__DTKY01--2||g__DTPO01--1||g__DTU027--1||g__DTU059--4||g__DTU064--5||g__DTU068--1||g__DTU069--1||g__DTU078--3||g__DTU089--22||g__DTU098--1||g__DULI01--3||g__DUOX01--1||g__DUPK01--7||g__DUPL01--2||g__DUPP01--1||g__DUPU01--1||g__DUUE01--7||g__DUUG01--1||g__DUZU01--5||g__Defluviitalea_A--5||g__Dehalobacter--3||g__Dendrosporobacter--2||g__Desulfacinum--3||g__Desulfamplus--2||g__Desulfarculus--5||g__Desulfatibacillum--19||g__Desulfatiglans--2||g__Desulfatirhabdium--2||g__Desulfobacterium_B--1||g__Desulfocarbo--4||g__Desulfocucumis--2||g__Desulfofarcimen--1||g__Desulfoglaeba--2||g__Desulfohalobium--1||g__Desulfonatronovibrio--2||g__Desulfonatronum--2||g__Desulfonema--7||g__Desulfonema_B--6||g__Desulfonema_C--8||g__Desulfopila--2||g__Desulforegula--1||g__Desulforhabdus--1||g__Desulforhopalus--1||g__Desulfosalsimonas--1||g__Desulfosoma--1||g__Desulfosporosinus--13||g__Desulfotignum--2||g__Desulfotomaculum--3||g__Desulfuribacillus_A--1||g__Desulfurivibrio--4||g__Desulfuromonas--61||g__Desulfuromusa--45||g__Dethiosulfatarculus--3||g__Devosia_A--5||g__Didemnitutus--59||g__Dissulfurirhabdus--1||g__Donghicola--1||g__Dyella--1||g__Dysosmobacter--138||g__ER4--36||g__ER46--56||g__EW11--14||g__Edaphobacter--8||g__Eisenbergiella--19||g__Enterenecus--74||g__Enterocloster--52||g__Epulopiscium_B--7||g__Epulopiscium_C--2||g__Epulopiscium_D--4||g__Ereboglobus--6||g__Ethanoligenens--4||g__Eubacterium--2||g__Eubacterium_F--31||g__Eubacterium_J--68||g__Eubacterium_Q--1||g__Evtepia--19||g__Extibacter--5||g__F1-120-MAGs170--9||g__F1-140-MAGs142--1||g__F1-20-MAGs016--10||g__FL481--1||g__FMMP01--1||g__Faecalibacterium--2||g__Faecalimonas--5||g__Fen-1166--2||g__Fen-1342--5||g__Fen-1467--4||g__Firm-18--1||g__Flavonifractor--11||g__Formimonas--2||g__Fournierella--1||g__Fusibacter--1||g__Fusibacter_A--6||g__Fusibacter_C--2||g__GAS474--35||g__GCA-002401295--3||g__GCA-014931565--4||g__GCA-2402105--1||g__GCA-2716585--1||g__GCA-2742935--3||g__GCA-2748355--7||g__GCA-2753255--6||g__GUT77--1||g__GWB1-36-13--3||g__GWC1-27-15--2||g__GWF2-38-85--1||g__GWF2-39-127--1||g__GWF2-44-16--1||g__GWF2-57-35--1||g__Ga0077550--1||g__Ga0077553--10||g__Galloscillospira_B--1||g__Geminisphaera--5||g__Geoalkalibacter--8||g__Geoalkalibacter_A--7||g__Geopsychrobacter--9||g__Geosporobacter--2||g__Geothermobacter--11||g__Glo-17--1||g__Gorillibacterium--1||g__Gottschalkia--1||g__Gottschalkia_A--1||g__Gracilimonas--1||g__Granulicella_C--14||g__Granulicella_D--11||g__HGM13006--1||g__HGW-1--4||g__HGW-15--3||g__HLUCCA01--1||g__HUN007--1||g__HXMU1420-13--1||g__Halochromatium--4||g__Harrysmithimonas--1||g__Heliophilum--1||g__Herbivorax--13||g__Hungateiclostridium--25||g__Hungatella--7||g__Hydrogenedens--1||g__Hydrogenispora--13||g__Hydrogenoanaerobacterium--7||g__IOR16--10||g__Inediibacterium--1||g__Intestinimonas--6||g__Iodobacter--5||g__Isachenkonia--1||g__J004--12||g__J108--9||g__JAABRU01--8||g__JAABSP01--3||g__JAABSQ01--2||g__JAABSW01--2||g__JAABTD01--4||g__JAABTE01--3||g__JAABTS01--5||g__JAADIV01--5||g__JAAUYQ01--1||g__JAAXQG01--20||g__JAAXTT01--1||g__JAAYBB01--1||g__JAAYCI01--5||g__JAAYCU01--4||g__JAAYDE01--2||g__JAAYDF01--3||g__JAAYFZ01--4||g__JAAYGU01--1||g__JAAYHE01--1||g__JAAYHT01--7||g__JAAYHZ01--1||g__JAAYJG01--5||g__JAAYJM01--2||g__JAAYKM01--5||g__JAAYKS01--3||g__JAAYMJ01--2||g__JAAYML01--1||g__JAAYNV01--1||g__JAAYOP01--10||g__JAAYOS01--3||g__JAAYPU01--4||g__JAAYPV01--2||g__JAAYQI01--7||g__JAAYRG01--2||g__JAAYSD01--4||g__JAAYSI01--1||g__JAAYSJ01--1||g__JAAYSO01--4||g__JAAYTH01--1||g__JAAYUJ01--2||g__JAAYXM01--1||g__JAAYXS01--1||g__JAAYXU01--1||g__JAAZAW01--4||g__JAAZIQ01--2||g__JAAZJW01--1||g__JAAZLM01--2||g__JAAZLS01--2||g__JAAZLT01--1||g__JAAZXR01--1||g__JAAZZIT01--3||g__JABEUY01--1||g__JABFGF01--5||g__JABFRY01--2||g__JABFSM01--4||g__JABHWU01--1||g__JABLXN01--2||g__JABMPG01--3||g__JABSRG01--7||g__JABXKX01--11||g__JABZIP01--2||g__JACADU01--1||g__JACDDX01--5||g__JACMJL01--1||g__JACMLA01--4||g__JACMMQ01--1||g__JACORV01--1||g__JACOVF01--1||g__JACQEX01--1||g__JACQFT01--5||g__JACQHZ01--4||g__JACQXA01--3||g__JACQXM01--2||g__JACQYL01--2||g__JACQZB01--2||g__JACQZT01--1||g__JACRDC01--6||g__JACRGQ01--2||g__JACRGR01--1||g__JACRHL01--1||g__JACRJZ01--1||g__JACRLM01--5||g__JACTMJ01--3||g__JADFCT01--2||g__JADFXK01--6||g__JADFXM01--2||g__JADFYG01--2||g__JADFZC01--4||g__JADFZW01--15||g__JADFZZ01--3||g__JADGAN01--12||g__JADGAV01--2||g__JADGBM01--4||g__JADGBV01--1||g__JADGCD01--2||g__JADJBV01--1||g__JADJOM01--2||g__JADJPG01--9||g__JADJQY01--2||g__JADJWG01--5||g__JAEEOQ01--1||g__JAENYW01--1||g__JAENZQ01--10||g__JAEUIR01--3||g__JAEUJQ01--1||g__JAEUKK01--1||g__JAEUQQ01--15||g__JAEUSB01--1||g__JAFFZZ01--1||g__JAFGAC01--3||g__JAFGCZ01--8||g__JAFGDI01--2||g__JAFGDJ01--3||g__JAFGJQ01--4||g__JAFGJS01--1||g__JAFGLZ01--19||g__JAFGMP01--1||g__JAFGQA01--1||g__JAFGQL01--2||g__JAFGQS01--1||g__JAFGRE01--2||g__JAFGRR01--5||g__JAFGRU01--5||g__JAFGRV01--1||g__JAFGTT01--1||g__JAFGTX01--2||g__JAFGUQ01--2||g__JAFGUZ01--9||g__JAFGVO01--5||g__JAFGWW01--4||g__JAFGXH01--4||g__JAFGXN01--2||g__JAFLBB01--20||g__JAGFXR01--5||g__JAGHEK01--7||g__JAGNEZ01--1||g__JAGNKU01--6||g__JAGOEH01--1||g__JAGOGO01--1||g__JAGOIO01--1||g__JAGPHI01--5||g__JAGPMH01--1||g__JAGZLR01--4||g__JAHALF01--5||g__JAHIRD01--1||g__JAHITG01--4||g__JAHJAA01--1||g__JAHJAR01--2||g__JAHJDJ01--1||g__JAHJIQ01--1||g__JAHJIY01--1||g__JAHJJF01--1||g__JAHJKV01--5||g__JAHJRI01--14||g__JAHJTB01--8||g__JAHJTV01--21||g__JAHOYX01--1||g__JdFR-95--3||g__KMM-3653--1||g__Kineothrix--65||g__Kuenenia--1||g__LW23--2||g__LZORAL124-64-63--21||g__Lachnoclostridium_B--33||g__Lachnospira--18||g__Lachnotalea--5||g__Lacrimispora--498||g__Lactonifactor--1||g__Lacunisphaera--25||g__Lawsonibacter--90||g__Leptospira_A--26||g__Limisphaera--3||g__Limnohabitans_A--1||g__Longicatena--1||g__Lucifera--2||g__Luteolibacter--1||g__Lutispora--2||g__Luxibacter--9||g__M1-B18--1||g__M1805--4||g__M30B53--1||g__M55B121--1||g__MD308--41||g__MES10--1||g__MGBC100174--4||g__MGBC111451--5||g__MGBC114079--4||g__MGBC114844--10||g__MGBC116941--2||g__MGBC120314--3||g__MGBC131033--5||g__MGBC136627--1||g__MGBC140009--3||g__MGBC143606--4||g__MGBC164599--36||g__MGBC165282--4||g__MT110--22||g__MVRN01--1||g__MWCQ01--1||g__MWDD01--1||g__MWDO01--1||g__MWDT01--15||g__Magnetomorum--1||g__Malaciobacter--1||g__Malonomonas--23||g__Marinisporobacter--1||g__Marispirochaeta--8||g__Massilia--4||g__Massilimaliae--11||g__Massilistercora--2||g__Mediterraneibacter--14||g__Merdiplasma--1||g__Merdisoma--48||g__Methylomarinum--2||g__Methylovorus--1||g__MnB-11--1||g__Mobilisporobacter--4||g__Mobilitalea--16||g__Muricomes--39||g__Murimonas--1||g__NC2004--2||g__NK4A136--2||g__NK4A144--1||g__NORP259--4||g__NSJ-51--4||g__Natranaerovirga--1||g__Negativibacillus--4||g__Neobacillus--1||g__Nibricoccus--20||g__OMJK01--1||g__Oligoflexus--3||g__Opi-474--10||g__Opitutus--18||g__Oribacterium--95||g__Oscillibacter--33||g__Oxobacter--1||g__PALSA-1440--1||g__PBB1--2||g__PH2015--13||g__PHAA01--1||g__PHAD01--1||g__PHBD01--4||g__PHBI01--1||g__PNKC01--1||g__PNKE01--10||g__PPFX01--9||g__PSRJ01--6||g__PSRM01--2||g__Paenibacillus--6||g__Paenibacillus_A--12||g__Paenibacillus_AA--1||g__Paenibacillus_AE--4||g__Paenibacillus_AK--2||g__Paenibacillus_C--7||g__Paenibacillus_D--2||g__Paenibacillus_T--1||g__Paenibacillus_Z--3||g__Palsa-1400--5||g__Palsa-1447--28||g__Palsa-187--5||g__Palsa-89--29||g__Paludibaculum--24||g__Papillibacter--1||g__Paraclostridium--22||g__Paralachnospira--10||g__Paralachnospira_A--9||g__Parasporobacterium--2||g__Paucidesulfovibrio--23||g__Pelagibacterium--3||g__Pelagicoccus--54||g__Pelethomonas--76||g__Pelethousia--1||g__Pelorhabdus--2||g__Pelosinus--3||g__Pelotomaculum_B--7||g__Pelotomaculum_C--2||g__Pelovirga--10||g__Peptoclostridium--1||g__Petrocella--3||g__Pla163--2||g__Propionispira--2||g__Propionispora--2||g__Proteocatella--14||g__Pseudobacteroides--9||g__Pseudobutyricicoccus--13||g__Pseudodesulfovibrio--1||g__Pseudodesulfuromonas--18||g__Pygmaiobacter--4||g__QAKR01--1||g__QQWI01--2||g__QWOP01--14||g__QWOQ01--3||g__QWPN01--19||g__QXXE01--27||g__R2A130--1||g__RAAP-1--3||g__REDP01--2||g__REEB01--4||g__RFXW01--1||g__RGIG10340--1||g__RGIG2000--1||g__RGIG2163--5||g__RGIG250--2||g__RGIG3002--5||g__RGIG3040--3||g__RGIG4057--5||g__RGIG4131--12||g__RGIG4284--7||g__RGIG4694--6||g__RGIG4733--1||g__RGIG4831--4||g__RGIG5472--5||g__RGIG6375--4||g__RGIG6463--8||g__RGIG7114--7||g__RGIG7193--10||g__RGIG7389--8||g__RGIG8607--9||g__RGIG8767--2||g__RGIG8773--29||g__RGIG989--1||g__RI-231--1||g__RI-55--4||g__RPPU01--1||g__RS62--2||g__RUG024--2||g__RUG11237--2||g__RUG115--4||g__RUG11977--1||g__RUG14243--1||g__RUG191--5||g__RZYC01--13||g__RZYX01--5||g__Rariglobus--18||g__Rhodoferax--2||g__Rifleibacterium--6||g__Romboutsia--1||g__Romboutsia_B--7||g__Romboutsia_C--2||g__Romboutsia_D--16||g__Roseburia--13||g__Rs1--1||g__Ruficoccus--1||g__Ruminiclostridium--13||g__Ruminiclostridium_D--18||g__Ruminiclostridium_E--153||g__Ruminococcus_D--50||g__Ruthenibacterium--24||g__S012-135--2||g__S139-23--1||g__S141-66--1||g__SCN-57-10--3||g__SFDP01--9||g__SIG230--12||g__SIG299--5||g__SIG300--1||g__SIG301--4||g__SIG307--4||g__SIG332--2||g__SKGK01--1||g__SKHV01--1||g__SKIC01--4||g__SKOM01--1||g__SKWO01--1||g__SLHU01--3||g__SLJN01--2||g__SLLR01--2||g__SLST01--4||g__SPDF01--1||g__SURF-16--3||g__SURF-52--3||g__SURF-55--1||g__SURF-7--14||g__SURF-9--1||g__SXOO01--1||g__SXTU01--1||g__SXXZ01--4||g__SYFR01--1||g__SZUA-370--1||g__SZUA-371--3||g__SZUA-421--6||g__SZUA-425--7||g__SZUA-426--3||g__SZUA-444--2||g__SZUA-448--4||g__SZUA-540--12||g__SZUA-544--1||g__SZUA-567--3||g__SZUA-584--11||g__SZUA-6--3||g__Salinispira--3||g__Scalindua--1||g__Scatomorpha--1||g__Schaedlerella--58||g__Sedimentibacter--134||g__Sediminispirochaeta--4||g__Seleniibacterium--19||g__Selenomonas_A--11||g__Selenomonas_C--6||g__Serpentinicella--1||g__Silvibacterium--5||g__Solibacter--12||g__Soudan-22--8||g__Sphingomonas--1||g__Spiro-10--12||g__Spirochaeta_E--4||g__Spirochaeta_F--11||g__Sporobacter--43||g__Sporofaciens--133||g__Sporolactobacillus--2||g__Sporomusa--12||g__Sporosalibacterium--1||g__Sulfopaludibacter--16||g__Sulfotelmatobacter--1||g__Sulfurospirillum_A--1||g__Synechococcus_C--1||g__Syntrophaceticus--3||g__Syntrophobotulus--1||g__Syntrophomonas--2||g__Syntrophomonas_A--2||g__Syntrophomonas_B--3||g__Syntrophopropionicum--6||g__Syntrophotalea--35||g__Syntrophotalea_A--21||g__Syntrophus--1||g__TB5--1||g__TMP-7--13||g__TOLSYN--3||g__Terracidiphilus--3||g__Terriglobus_A--7||g__Terrisporobacter--12||g__Thermoclostridium--3||g__Thermodesulfitimonas--2||g__Thermodesulforhabdus--1||g__Thiomicrospira--1||g__Tindallia--2||g__Tous-C4FEB--4||g__Trichloromonas--22||g__UBA1049--2||g__UBA10908--1||g__UBA10988--2||g__UBA11320--20||g__UBA11358--36||g__UBA11957--10||g__UBA12037--1||g__UBA12420--3||g__UBA1305--2||g__UBA1319--10||g__UBA1321--40||g__UBA1351--3||g__UBA1366--3||g__UBA1368--1||g__UBA1394--8||g__UBA1404--4||g__UBA1405--12||g__UBA1426--2||g__UBA1431--1||g__UBA1440--1||g__UBA1444--1||g__UBA1446--5||g__UBA1535--43||g__UBA1573--2||g__UBA1712--4||g__UBA1729--1||g__UBA2033--8||g__UBA2192--2||g__UBA2262--11||g__UBA2268--1||g__UBA2296--2||g__UBA2376--4||g__UBA2377--2||g__UBA2386--2||g__UBA2658--44||g__UBA2821--1||g__UBA2882--8||g__UBA2897--2||g__UBA2913--2||g__UBA3015--3||g__UBA3076--3||g__UBA3282--129||g__UBA3402--85||g__UBA3775--1||g__UBA3818--10||g__UBA3871--12||g__UBA3947--3||g__UBA4045--4||g__UBA4068--2||g__UBA4080--2||g__UBA4427--1||g__UBA4997--2||g__UBA5123--8||g__UBA5314--1||g__UBA5318--2||g__UBA5389--1||g__UBA5399--1||g__UBA5436--1||g__UBA5486--1||g__UBA5499--1||g__UBA5500--1||g__UBA5518--5||g__UBA5559--5||g__UBA5628--1||g__UBA5745--3||g__UBA5962--3||g__UBA6078--1||g__UBA6114--2||g__UBA6126--1||g__UBA6176--2||g__UBA6191--3||g__UBA6669--33||g__UBA6807--2||g__UBA6821--3||g__UBA6919--9||g__UBA693--10||g__UBA6984--1||g__UBA701--1||g__UBA7050--6||g__UBA7109--18||g__UBA7177--11||g__UBA7477--4||g__UBA7523--1||g__UBA7701--1||g__UBA7702--7||g__UBA7707--6||g__UBA7709--6||g__UBA7797--3||g__UBA7800--1||g__UBA8133--1||g__UBA8349--12||g__UBA8416--7||g__UBA8514--3||g__UBA866--5||g__UBA8904--4||g__UBA8958--2||g__UBA929--1||g__UBA941--3||g__UBA945--9||g__UBA946--1||g__UBA9464--9||g__UBA967--7||g__UBA9865--2||g__UBA9980--5||g__UMGS1071--3||g__UMGS1251--2||g__UMGS1260--4||g__UMGS1370--13||g__UMGS1889--19||g__UMGS363--25||g__V9D3004--2||g__VFLI01--1||g__VFZE01--2||g__VGSQ01--1||g__VHCZ01--4||g__VMSU01--1||g__VSOB01--23||g__Velocimicrobium--3||g__Ventrimonas--68||g__Ventrousia--1||g__Verruco-01--26||g__Vogesella--1||g__WHSN01--7||g__WJIJ01--1||g__WJJA01--7||g__WJMR01--3||g__WOUP01--12||g__WOZS01--1||g__WQRX01--33||g__WQUN01--3||g__WQVC01--95||g__WQVK01--1||g__WQVX01--28||g__WRAA01--11||g__WRAC01--2||g__WRAH01--26||g__WRAV01--6||g__WRAX01--19||g__WRBA01--4||g__WRBF01--5||g__WRBK01--1||g__WRDA01--1||g__WRDG01--5||g__WREB01--3||g__WRFW01--2||g__WRGD01--4||g__WRJA01--1||g__WRKF01--9||g__WRKG01--27||g__WRKH01--13||g__WRKP01--11||g__WRLR01--1||g__WRMH01--3||g__WRMR01--9||g__WRMS01--24||g__WRNQ01--1||g__WVYX01--1||g__WYBW01--1||g__XYD1-FULL-53-11--1||g__XYD12-FULL-50-9--3||g__YD0425bin50--2||g__YD0425bin51--9||g__YD12-FULL-39-22--4||g__YD12-FULL-57-12--3||g__ZC4RG30--2||g__ZCTH02-B3--1:gtdb_order_counter=o__ARS1246--1||o__Acanthopleuribacterales--2||o__Acetivibrionales--92||o__Acidithiobacillales--1||o__Acidobacteriales--64||o__Actinomycetales--1||o__Adiutricales--8||o__Alicyclobacillales--1||o__Ammonifexales--3||o__Anaeroferrophillales--3||o__Anaerolineales--3||o__B13-G15--11||o__B3-LCP--2||o__BMS3BBIN04--8||o__Babeliales--1||o__Bacillales_B--15||o__Bacillales_G--2||o__Bacteriovoracales--38||o__Bacteroidales--2||o__Balneolales--17||o__Bdellovibrionales--2||o__Bradymonadales--1||o__Brevinematales--2||o__Brocadiales--2||o__Bryobacterales--242||o__Burkholderiales--21||o__CAIKKV01--2||o__CAIMUX01--2||o__CAIYCZ01--14||o__CAJFEE01--1||o__Caldicellulosiruptorales--10||o__Caldicoprobacterales--2||o__Calditrichales--18||o__Campylobacterales--2||o__Ch66--1||o__Chitinivibrionales--2||o__Christensenellales--34||o__Chromatiales--4||o__Chthoniobacterales--10||o__Clostridiales--131||o__Competibacterales--1||o__DRI-13--30||o__DSM-16054--8||o__DSM-1736--2||o__DSM-17781--4||o__DSM-27196--9||o__DTGQ01--1||o__DTU022--2||o__DTU030--1||o__DTU084--1||o__DTUO25--1||o__DUPQ01--2||o__Dehalobacteriales--3||o__Desulfarculales--21||o__Desulfatiglandales--12||o__Desulfitobacteriales--18||o__Desulfobaccales--8||o__Desulfobacterales--105||o__Desulfobulbales--62||o__Desulfotomaculales--26||o__Desulfovibrionales--34||o__Desulfuribacillales--1||o__Desulfuromonadales--353||o__Dethiobacterales--17||o__Dissulfuribacterales--4||o__Erysipelotrichales--13||o__Eubacteriales--247||o__GCA-002687715--1||o__GCA-2863065--1||o__GN15--1||o__GWB1-36-13--3||o__GWE2-31-10--3||o__GWF2-39-127--1||o__Ga0077536--3||o__Gastranaerophilales--2||o__Gemmatimonadales--44||o__Haliangiales--4||o__Heliobacteriales--1||o__Hydrogenedentiales--2||o__Ignavibacteriales--5||o__JAAYCJ01--4||o__JAAYHZ01--1||o__JAAYKD01--1||o__JAAYKL01--5||o__JABWAM01--4||o__JACQYL01--2||o__JACRGQ01--4||o__JACRHL01--1||o__JADFCT01--2||o__JADFCW01--1||o__JADFXK01--6||o__JADGBV01--1||o__JAFGDJ01--3||o__JAFGXH01--4||o__JAFGXN01--2||o__JAGOEH01--1||o__JAGOGO01--3||o__JAHITG01--4||o__JC444--10||o__Kapabacteriales--17||o__LD1-PB3--1||o__LZORAL124-64-63--30||o__Lachnospirales--3345||o__Latescibacterales--1||o__Leptospirales--36||o__Lutisporales--7||o__Methylacidiphilales--80||o__Methylococcales--2||o__Micavibrionales--2||o__Monoglobales--2||o__Myxococcales--5||o__Nannocystales--3||o__Nitrospirales--1||o__Oligoflexales--7||o__Opitutales--510||o__Oscillospirales--1736||o__Ozemobacterales--11||o__PCC-6307--6||o__PHBI01--1||o__PWPR01--4||o__Paenibacillales--53||o__Palsa-1439--6||o__Pedosphaerales--209||o__Peptococcales--9||o__Peptostreptococcales--370||o__Phycisphaerales--2||o__Pirellulales--74||o__Planctomycetales--1||o__Polyangiales--10||o__Propionisporales--9||o__Pseudomonadales--6||o__RZYC01--13||o__Rhizobiales--11||o__Rhodobacterales--3||o__Rhodospirillales--1||o__SAR324--11||o__SG8-24--1||o__SK-Y3--2||o__SKWO01--1||o__SZUA-567--13||o__SZUA-6--4||o__Saccharofermentanales--11||o__Sedimentisphaerales--2||o__Selenomonadales--61||o__Silvanigrellales--10||o__Sphingomonadales--1||o__Spirochaetales_E--11||o__Sporomusales--18||o__Steroidobacterales--12||o__Synergistales--2||o__Syntrophales--26||o__Syntrophobacterales--10||o__Syntrophomonadales--10||o__Tepidibacillales--1||o__Tepidiformales--1||o__Thermacetogeniales--4||o__Thiomicrospirales--1||o__Tissierellales--183||o__Treponematales--19||o__UBA1018--1||o__UBA10575--2||o__UBA10988--2||o__UBA11346--7||o__UBA1135--6||o__UBA1212--2||o__UBA1444--1||o__UBA1845--65||o__UBA2361--1||o__UBA2386--9||o__UBA2770--1||o__UBA4055--12||o__UBA4068--4||o__UBA5500--2||o__UBA6126--1||o__UBA6191--4||o__UBA6919--9||o__UBA7702--7||o__UBA7883--12||o__UBA796--4||o__UBA7976--6||o__UBA8346--13||o__UBA8349--15||o__UBA8416--7||o__UBA9160--1||o__UBA994--2||o__UBA9980--5||o__UM-FILTER-46-8--1||o__UMGS1260--6||o__UMGS1883--2||o__Verrucomicrobiales--5||o__Vicinamibacterales--27||o__Victivallales--4||o__WRLR01--1||o__WYAZ01--1||o__XYD2-FULL-50-16--39||o__Xanthomonadales--1:gtdb_phylum_counter=p__AABM5-125-24--10||p__Acidobacteriota--335||p__Actinobacteriota--1||p__Armatimonadota--2||p__Bacteroidota--41||p__Bdellovibrionota--58||p__Bdellovibrionota_C--1||p__Caldisericota--1||p__Calditrichota--18||p__Campylobacterota--2||p__Chloroflexota--4||p__Cyanobacteria--8||p__DTU030--1||p__Delongbacteria--12||p__Dependentiae--1||p__Desulfobacterota--645||p__Desulfobacterota_C--3||p__Desulfobacterota_I--34||p__Eisenbacteria--2||p__Fibrobacterota--2||p__Firmicutes--87||p__Firmicutes_A--6180||p__Firmicutes_B--116||p__Firmicutes_C--97||p__Firmicutes_D--19||p__Firmicutes_G--17||p__Firmicutes_H--9||p__Gemmatimonadota--44||p__Hydrogenedentota--2||p__JAGOEH01--1||p__Krumholzibacteriota--30||p__Latescibacterota--1||p__Margulisbacteria--1||p__Myxococcota--37||p__Myxococcota_A--5||p__Nitrospinota--16||p__Nitrospirota--2||p__Patescibacteria--1||p__Planctomycetota--187||p__Proteobacteria--72||p__Riflebacteria--11||p__SAR324--50||p__SZUA-182--1||p__Spirochaetota--128||p__Sumerlaeota--18||p__Synergistota--2||p__UBP17--4||p__UBP6--4||p__Verrucomicrobiota--851||p__Wallbacteria--5||p__Zixibacteria--2:gtdb_species_counter=s__13-1-40CM-70-15 sp003223415--1||s__14-2 sp000403255--6||s__14-2 sp000403315--5||s__14-2 sp000403845--7||s__14-2 sp001940225--1||s__14-2 sp004793545--4||s__14-2 sp009774455--6||s__14-2 sp009911185--4||s__14-2 sp011960065--5||s__14-2 sp910575005--5||s__14-2 sp910575035--5||s__14-2 sp910575075--5||s__14-2 sp910575155--5||s__14-2 sp910576385--5||s__14-2 sp910576975--6||s__14-2 sp910577785--6||s__14-2 sp910578825--5||s__14-2 sp910580015--5||s__14-2 sp910580195--6||s__14-2 sp910583835--4||s__14-2 sp910584585--4||s__14-2 sp910585395--6||s__14-2 sp910585625--5||s__14-2 sp910585895--5||s__14-2 sp910586005--5||s__14-2 sp910587895--5||s__14-2 sp910588285--2||s__14-2 sp910588845--4||s__14-2 sp910588885--6||s__14-2 sp910588965--4||s__14-2 sp910589635--4||s__1XD42-69 sp003612565--2||s__1XD42-69 sp009911505--4||s__1XD42-69 sp011959925--3||s__1XD42-69 sp017624495--1||s__1XD42-69 sp017625255--1||s__1XD42-69 sp910577065--6||s__1XD42-69 sp910585825--2||s__1XD42-69 sp910586355--3||s__1XD42-69 sp910586645--4||s__1XD42-69 sp910586725--4||s__1XD42-69 sp910588565--3||s__1XD42-69 sp910589105--3||s__1XD8-76 sp003611955--3||s__1XD8-76 sp014804795--1||s__1XD8-76 sp015056725--1||s__1XD8-76 sp910573755--3||s__1XD8-76 sp910577955--2||s__1XD8-76 sp910578085--1||s__1XD8-76 sp910584915--2||s__2-12-FULL-65-11 sp001767495--1||s__20CM-2-65-7 sp001915025--1||s__20CM-2-65-7 sp003220955--1||s__20CM-2-65-7 sp003221035--1||s__20CM-2-65-7 sp003221075--1||s__20CM-2-65-7 sp003221825--1||s__20CM-2-65-7 sp003221895--1||s__20CM-2-65-7 sp003221985--1||s__20CM-2-65-7 sp003222195--1||s__20CM-2-65-7 sp003223395--1||s__20CM-4-69-16 sp001919865--1||s__20CM-4-69-16 sp003220795--1||s__20CM-4-69-16 sp003220935--1||s__20CM-4-69-16 sp003222135--1||s__40CM-2-70-7 sp003222205--1||s__46-80 sp003485325--1||s__46-80 sp003513005--1||s__AG12 sp003222235--1||s__AG25 sp003221005--1||s__AG29 sp003222115--1||s__AG41 sp003220855--1||s__AG41 sp003220905--1||s__AG41 sp003220975--1||s__AG41 sp003221045--1||s__AG41 sp003222035--1||s__AG41 sp003222055--1||s__AG41 sp003222085--1||s__AG41 sp003222155--1||s__AG41 sp016880225--1||s__AM-0621 sp900299185--1||s__AM51-8 sp003478275--1||s__ARS1246 sp002688185--1||s__Acanthopleuribacter sp017498545--2||s__Acetanaerobacterium elongatum--9||s__Acetatifactor muris--7||s__Acetatifactor sp002314715--1||s__Acetatifactor sp002490995--2||s__Acetatifactor sp003612485--5||s__Acetatifactor sp009177215--1||s__Acetatifactor sp011959105--4||s__Acetatifactor sp014804645--1||s__Acetatifactor sp015056975--1||s__Acetatifactor sp017461775--1||s__Acetatifactor sp017467845--1||s__Acetatifactor sp017473445--1||s__Acetatifactor sp017473665--1||s__Acetatifactor sp017513625--1||s__Acetatifactor sp017624835--1||s__Acetatifactor sp910576125--6||s__Acetatifactor sp910577035--3||s__Acetatifactor sp910577185--6||s__Acetatifactor sp910577235--3||s__Acetatifactor sp910578185--5||s__Acetatifactor sp910578215--4||s__Acetatifactor sp910578815--2||s__Acetatifactor sp910578995--5||s__Acetatifactor sp910580225--7||s__Acetatifactor sp910583845--4||s__Acetatifactor sp910584235--5||s__Acetatifactor sp910584375--2||s__Acetatifactor sp910584435--5||s__Acetatifactor sp910584865--6||s__Acetatifactor sp910585015--3||s__Acetatifactor sp910585425--6||s__Acetatifactor sp910585615--6||s__Acetatifactor sp910585665--6||s__Acetatifactor sp910585805--7||s__Acetatifactor sp910586435--6||s__Acetatifactor sp910586485--1||s__Acetatifactor sp910586515--7||s__Acetatifactor sp910586775--6||s__Acetatifactor sp910587555--7||s__Acetatifactor sp910587755--8||s__Acetatifactor sp910588225--6||s__Acetatifactor sp910589035--5||s__Acetatifactor sp910589655--5||s__Acetitomaculum ruminis--1||s__Acetivibrio cellulolyticus--5||s__Acetivibrio clariflavus--4||s__Acetivibrio sp012519925--5||s__Acetobacterium bakii--20||s__Acetobacterium dehalogenans--27||s__Acetobacterium fimetarium--17||s__Acetobacterium paludosum--17||s__Acetobacterium sp002841405--23||s__Acetobacterium sp003260995--22||s__Acetobacterium sp018903255--15||s__Acetobacterium tundrae--19||s__Acetobacterium wieringae--27||s__Acetobacterium woodii--26||s__Acetobacterium woodii_A--32||s__Acidaminobacter hydrogenoformans--2||s__Acidaminobacter sp009881125--2||s__Acidithiobacillus_B sulfuriphilus--1||s__Acidobacterium capsulatum--2||s__Acidobacterium capsulatum_A--1||s__Acutalibacter muris--4||s__Acutalibacter muris_A--4||s__Acutalibacter sp003612555--2||s__Acutalibacter sp009917525--5||s__Acutalibacter sp009936035--4||s__Acutalibacter sp009936055--5||s__Acutalibacter sp900755895--2||s__Acutalibacter sp904419785--2||s__Acutalibacter sp910574935--3||s__Acutalibacter sp910574995--4||s__Acutalibacter sp910580045--3||s__Acutalibacter sp910584745--5||s__Acutalibacter sp910587835--5||s__Acutalibacter sp910587995--4||s__Acutalibacter sp910588415--5||s__Acutalibacter sp910588935--4||s__Agathobacter sp015057035--1||s__Agathobacter sp015057085--1||s__Agathobacter sp017407605--1||s__Agathobacter sp017409825--2||s__Agathobacter sp017481285--1||s__Agathobacter sp017523185--1||s__Agathobacter sp017623935--1||s__Agathobacter sp900548765--1||s__Agathobacter sp905209075--1||s__Agathobacter sp910587655--2||s__Agathobaculum desmolans--4||s__Agathobaculum intestinipullorum--3||s__Agathobaculum merdigallinarum--2||s__Agathobaculum merdipullorum--2||s__Agathobaculum pullicola--2||s__Agathobaculum sp900291975--1||s__Alkalispirochaeta sp007130865--1||s__Alpha-05 sp001603335--1||s__Aminipila aminobutyricum--14||s__Aminipila butyrica--16||s__Aminipila sp002455605--15||s__Aminipila sp004103735--14||s__Aminipila terrae--22||s__An92 sp009935845--7||s__An92 sp018374635--2||s__An92 sp019115265--6||s__Anaerobacterium chartisolvens--1||s__Anaerocolumna cellulosilytica--1||s__Anaerocolumna jejuensis--2||s__Anaerocolumna sedimenticola--4||s__Anaerocolumna sp000702945--4||s__Anaerocolumna sp002434335--2||s__Anaerocolumna sp014218355--2||s__Anaerocolumna xylanovorans--1||s__Anaeroferrophillus wilburensis--1||s__Anaerosacchariphilus polymeriproducens--1||s__Anaerosolibacter carboniphilus--1||s__Anaerosporobacter sp012070565--1||s__Anaerotignum neopropionicum--6||s__Anaerotignum propionicum--11||s__Anaerotignum sp002299545--11||s__Anaerotignum sp002316675--6||s__Anaerotignum sp002380805--8||s__Anaerotignum sp009929735--7||s__Anaerotignum sp905214825--10||s__Anaerotignum sp910576545--5||s__Anaerotignum sp910578425--5||s__Anaerotruncus colihominis--7||s__Anaerotruncus colihominis_A--5||s__Anaerotruncus massiliensis_A--9||s__Anaerotruncus sp000403395--8||s__Anaerotruncus sp003612625--10||s__Anaerotruncus sp910586875--5||s__Anaerovibrio lipolyticus--2||s__Anaerovibrio lipolyticus_A--2||s__Anaerovibrio lipolyticus_C--2||s__Anaerovibrio slackiae--3||s__Anaerovibrio sp000622005--2||s__Anaerovibrio sp002100115--2||s__Anaerovibrio sp016302095--2||s__Anaerovibrio sp017390245--2||s__Anaerovibrio sp017475925--3||s__Anaerovibrio sp900548165--2||s__Anaerovibrio sp900768695--4||s__Anaerovibrio sp902785445--3||s__Anaerovibrio sp902786545--3||s__Anaerovirgula multivorans--1||s__Anaerovorax odorimutans--9||s__Andreesenia angusta--1||s__Andreprevotia chitinilytica--1||s__Angelakisella massiliensis--2||s__Angelakisella sp013316495--5||s__Angelakisella sp910585525--3||s__Angelakisella sp910585535--3||s__Archangium_A sp903905455--4||s__Arctic95D-9 sp002288445--2||s__Arctic95D-9 sp002396885--2||s__Arsenicitalea aurantiaca--1||s__Asaccharospora irregularis--5||s__Avimicrobium caecorum--1||s__Avimonas sp001513365--1||s__Avimonas sp002410715--2||s__Avimonas sp003519645--2||s__Avimonas sp012522615--2||s__Avimonas sp012839705--4||s__Avoscillospira_A avistercoris--9||s__B111-G9 sp003646865--1||s__B13-G15 sp003646705--2||s__B1SED10-16 sp007135795--1||s__B73-G16 sp003646585--2||s__BAD-6 sp018128545--13||s__BAIKAL-G1-2R sp002737405--1||s__BAIKAL-G1-2R sp903877395--2||s__BD1 sp003569365--1||s__BD1 sp003670425--2||s__BICA1-8 sp000961765--1||s__BJHT01 sp014193395--1||s__BM501 sp002868845--4||s__BM506 sp002868945--3||s__BM506 sp018822545--2||s__BM509 sp002868865--1||s__BM509 sp002869695--1||s__BM522 sp016931615--8||s__BM714 sp002869095--3||s__BMS3BBIN04 sp002898195--1||s__BOG-1363 sp003136555--1||s__BOG-224 sp903882645--2||s__BOG-224 sp903925975--2||s__BOG-234 sp010084195--1||s__BOG-234 sp903825445--6||s__BOG-234 sp903893525--3||s__BOG-234 sp903900705--4||s__BOG-234 sp903907865--5||s__BOG-234 sp903923395--6||s__BOG-234 sp903925015--3||s__BOG-234 sp903929755--1||s__BRH-c25 sp001515955--3||s__BRH-c25 sp012519325--2||s__BX12 sp009911365--6||s__BX12 sp014333425--1||s__BX12 sp910575405--7||s__BX12 sp910583765--6||s__BX21 sp014385195--1||s__Bacillus_BD benzoevorans--1||s__Bacillus_BD tuaregi--1||s__Bacillus_BU marasmi--2||s__Bacillus_BU sp012843265--2||s__Bacillus_D sp000613125--4||s__Bacillus_D sp000821085--1||s__Bacillus_D sp001278805--3||s__Bacteroides_D periocalifornicus--1||s__Bariatricus massiliensis--2||s__Bdellovibrio sp002381805--1||s__Bdellovibrio sp013360185--1||s__Bilifractor cellulosolvens--9||s__Bilifractor cellulosolvens_A--9||s__Bilifractor sp900318405--2||s__Bilifractor sp900319355--3||s__Bilifractor sp900770225--1||s__Blautia coccoides--2||s__Blautia hominis--3||s__Blautia pseudococcoides--3||s__Blautia sp001304935--4||s__Blautia stercoravium--3||s__Bog-375 sp003164035--12||s__Bryobacter aggregatus--1||s__Bryobacter sp016870995--1||s__Bryocella elongata--7||s__Butyribacter intestini--2||s__Butyribacter sp000436755--3||s__Butyribacter sp002361175--4||s__Butyribacter sp002493085--3||s__Butyribacter sp002499945--6||s__Butyribacter sp003611745--4||s__Butyribacter sp003612285--5||s__Butyribacter sp009774235--6||s__Butyribacter sp017425575--2||s__Butyribacter sp017476305--1||s__Butyribacter sp018918235--2||s__Butyribacter sp902795705--2||s__Butyribacter sp902795775--2||s__Butyribacter sp910575435--3||s__Butyribacter sp910577825--4||s__Butyribacter sp910579085--7||s__Butyribacter sp910580005--4||s__Butyribacter sp910585905--6||s__Butyribacter sp910586555--4||s__Butyribacter sp910586605--6||s__Butyribacter sp910588655--6||s__Butyricicoccus avistercoris--6||s__Butyricicoccus pullicaecorum_A--9||s__Butyricicoccus pullicaecorum_B--10||s__Butyricicoccus pullicaecorum_C--9||s__Butyricicoccus sp017886875--8||s__Butyricicoccus sp900604335--3||s__Butyricicoccus sp904420185--1||s__Butyricicoccus sp910584935--4||s__Butyrivibrio sp015258065--2||s__Butyrivibrio_A sp014799955--2||s__Butyrivibrio_A sp910577605--2||s__C-53 sp003612525--5||s__CAADGM01 sp900696535--2||s__CABIZH01 sp902363205--1||s__CADEFD01 sp902826515--2||s__CADEFT01 sp016213775--7||s__CADEFT01 sp016789745--10||s__CADEFT01 sp016789755--2||s__CADEFT01 sp018268935--6||s__CADEFT01 sp019187195--2||s__CADEFT01 sp902826685--1||s__CAG-1024 sp004554165--2||s__CAG-115 sp000432175--5||s__CAG-115 sp002304735--1||s__CAG-115 sp002425305--2||s__CAG-115 sp002492075--4||s__CAG-115 sp003507295--5||s__CAG-115 sp003516865--3||s__CAG-115 sp003531585--3||s__CAG-115 sp004554555--4||s__CAG-115 sp004555635--2||s__CAG-115 sp004555855--1||s__CAG-115 sp014799385--2||s__CAG-115 sp014799395--4||s__CAG-115 sp015067175--1||s__CAG-115 sp015067375--3||s__CAG-115 sp017440445--4||s__CAG-115 sp017461565--3||s__CAG-115 sp017465665--1||s__CAG-115 sp017829075--6||s__CAG-115 sp017847835--3||s__CAG-115 sp017848155--4||s__CAG-115 sp900766795--5||s__CAG-115 sp900768125--2||s__CAG-115 sp900768705--7||s__CAG-115 sp910577365--5||s__CAG-115 sp910579125--6||s__CAG-115 sp910587135--3||s__CAG-115 sp910587465--7||s__CAG-127 sp002493625--1||s__CAG-127 sp014799405--1||s__CAG-127 sp900766925--1||s__CAG-238 sp016302545--1||s__CAG-238 sp900542245--1||s__CAG-303 sp017381055--2||s__CAG-303 sp017408025--3||s__CAG-303 sp017412055--3||s__CAG-303 sp017440045--3||s__CAG-303 sp910577835--3||s__CAG-303 sp910584685--1||s__CAG-303 sp910585215--4||s__CAG-317 sp011960265--6||s__CAG-317 sp910578495--5||s__CAG-353 sp002395525--1||s__CAG-353 sp017394475--1||s__CAG-353 sp017410745--1||s__CAG-353 sp017468865--1||s__CAG-353 sp017829005--3||s__CAG-353 sp017848125--2||s__CAG-353 sp018110855--3||s__CAG-353 sp018110985--1||s__CAG-353 sp900768995--2||s__CAG-353 sp902782875--1||s__CAG-411 sp014799595--1||s__CAG-411 sp017393285--1||s__CAG-411 sp017399885--1||s__CAG-411 sp902795895--1||s__CAG-45 sp002299665--1||s__CAG-510 sp003979355--2||s__CAG-510 sp014804445--1||s__CAG-510 sp910577015--3||s__CAG-510 sp910577105--5||s__CAG-510 sp910578335--3||s__CAG-56 sp900762665--1||s__CAG-590 sp015057435--1||s__CAG-590 sp017395635--1||s__CAG-590 sp017622535--1||s__CAG-590 sp900548855--1||s__CAG-590 sp910584695--1||s__CAG-590 sp910585605--1||s__CAG-603 sp910578175--3||s__CAG-603 sp910583605--2||s__CAG-632 sp910587045--1||s__CAG-791 sp900316855--5||s__CAG-791 sp902781655--1||s__CAG-83 sp012719745--1||s__CAG-95 sp000403495--4||s__CAG-95 sp002490775--2||s__CAG-95 sp003612395--2||s__CAG-95 sp009774465--5||s__CAG-95 sp009911035--5||s__CAG-95 sp009917455--5||s__CAG-95 sp009917485--1||s__CAG-95 sp011959285--3||s__CAG-95 sp014804285--1||s__CAG-95 sp014804785--2||s__CAG-95 sp017411305--1||s__CAG-95 sp017434885--1||s__CAG-95 sp017938315--1||s__CAG-95 sp910577275--6||s__CAG-95 sp910577445--3||s__CAG-95 sp910579425--5||s__CAG-95 sp910579495--4||s__CAG-95 sp910579685--4||s__CAG-95 sp910585005--3||s__CAG-95 sp910586025--4||s__CAG-95 sp910587295--2||s__CAG-95 sp910587305--1||s__CAIJMU01 sp903821875--2||s__CAIKBL01 sp903825645--3||s__CAIKKV01 sp903828035--2||s__CAIKMS01 sp903828595--1||s__CAIKNB01 sp903828685--1||s__CAIKZZ01 sp903832085--1||s__CAILHX01 sp903834185--1||s__CAILNN01 sp903896505--1||s__CAIMTB01 sp016795425--13||s__CAIMTB01 sp903844265--9||s__CAIMWS01 sp903845125--12||s__CAINDO01 sp903847385--6||s__CAINDZ01 sp016703265--1||s__CAINDZ01 sp016712675--2||s__CAINDZ01 sp903847545--1||s__CAINDZ01 sp903859215--2||s__CAINDZ01 sp903912525--2||s__CAIOHZ01 sp903858165--2||s__CAIQCK01 sp016235595--6||s__CAIQOK01 sp903873415--1||s__CAIQPK01 sp903873705--2||s__CAIQQB01 sp903873805--2||s__CAIRSA01 sp903881085--4||s__CAISJI01 sp903885565--3||s__CAITIQ01 sp016794345--1||s__CAITIQ01 sp903892415--2||s__CAITRH01 sp903894755--6||s__CAITWF01 sp903840415--7||s__CAITWF01 sp903896015--13||s__CAIUEN01 sp903898185--14||s__CAIUVD01 sp903902515--4||s__CAIVHJ01 sp903905665--2||s__CAIVQB01 sp903907995--3||s__CAIVQB01 sp903922605--3||s__CAIVVT01 sp903909435--2||s__CAIWAH01 sp903821635--3||s__CAIWAH01 sp903910585--4||s__CAIWCT01 sp016932595--6||s__CAIWCT01 sp903911225--6||s__CAIWET01 sp903911805--1||s__CAIXSY01 sp903922175--1||s__CAIYFD01 sp903925425--1||s__CAIYLH01 sp903879335--1||s__CAIYLH01 sp903908265--3||s__CAIYLH01 sp903927005--1||s__CAIYTF01 sp903929035--2||s__CAIYUN01 sp903929355--2||s__CAIYVA01 sp903929455--1||s__CAIYYI01 sp903930345--8||s__CAIZES01 sp903932045--10||s__CAIZGN01 sp903932505--1||s__CAJBVW01 sp903959175--1||s__CAJCBL01 sp016711225--17||s__CAJCBL01 sp019136515--10||s__CAJCBL01 sp903960515--14||s__CAJJNI01 sp905193085--1||s__CCUG-7971 sp017590215--4||s__CCUG-7971 spG000499525--5||s__CG1-02-43-26 sp001872735--1||s__CG2-30-51-40 sp001874005--1||s__CHH4-2 sp002899675--4||s__CHH4-2 sp018378255--2||s__CHH4-2 sp018785315--1||s__COE1 sp000403215--5||s__COE1 sp000403335--4||s__COE1 sp002358575--4||s__COE1 sp002490665--4||s__COE1 sp002491195--4||s__COE1 sp002492295--4||s__COE1 sp003513705--6||s__COE1 sp009774245--4||s__COE1 sp009774345--5||s__COE1 sp009774375--5||s__COE1 sp009774395--4||s__COE1 sp011959805--5||s__COE1 sp014239155--7||s__COE1 sp014804225--1||s__COE1 sp014804345--2||s__COE1 sp015056925--1||s__COE1 sp017391545--1||s__COE1 sp017424235--1||s__COE1 sp017436865--1||s__COE1 sp017440575--1||s__COE1 sp017467805--1||s__COE1 sp017622845--3||s__COE1 sp900753305--1||s__COE1 sp910577115--5||s__COE1 sp910578795--4||s__COE1 sp910579275--3||s__COE1 sp910585765--4||s__COE1 sp910586095--4||s__COE1 sp910586405--6||s__COE1 sp910586585--6||s__COE1 sp910586715--3||s__COE1 sp910588595--5||s__COE1 sp910588755--4||s__CTSoil-075 sp017889585--3||s__CTSoil-081 sp017889625--1||s__CTSoil-081 sp017889725--2||s__CYK-10 sp903873585--1||s__CYSP01 sp001298735--1||s__Caccousia avicola--4||s__Caccousia avistercoris--1||s__Caccousia stercoris--4||s__Caccovicinus sp009774615--6||s__Caccovicinus sp910575565--5||s__Caccovicinus sp910584785--7||s__Caccovicinus sp910585635--7||s__Caccovicinus sp910588895--6||s__Caccovicinus sp910589195--5||s__Caldicellulosiruptor acetigenus--1||s__Caldicellulosiruptor bescii--1||s__Caldicellulosiruptor hydrothermalis--1||s__Caldicellulosiruptor kronotskyensis--1||s__Caldicellulosiruptor morganii--1||s__Caldicellulosiruptor naganoensis--1||s__Caldicellulosiruptor obsidiansis--1||s__Caldicellulosiruptor owensensis--1||s__Caldicellulosiruptor saccharolyticus--1||s__Caldicellulosiruptor sp017347585--1||s__Caldithrix abyssi--1||s__Caproicibacter fermentans--10||s__Caproicibacter sp002316805--2||s__Caproicibacter sp002397355--2||s__Caproicibacter sp002399225--4||s__Caproicibacter sp002407675--5||s__Caproicibacter sp002409585--7||s__Caproicibacter sp002409675--2||s__Caproicibacter sp002410755--1||s__Caproicibacter sp002411365--2||s__Caproicibacter sp004103755--6||s__Caproicibacter sp900184925--9||s__Caproicibacterium amylolyticum--6||s__Caproicibacterium sp002399445--3||s__Caproiciproducens galactitolivorans--9||s__Caproiciproducens sp000752215--17||s__Caproiciproducens sp002338255--6||s__Caproiciproducens sp002359465--3||s__Caproiciproducens sp002378845--14||s__Caproiciproducens sp002407645--1||s__Caproiciproducens sp012516295--4||s__Caproiciproducens sp012517675--3||s__Caproiciproducens sp012839345--7||s__Caproiciproducens sp900546895--12||s__Catenibacillus sp018369015--2||s__Catenibacillus sp902363555--1||s__Cellulomonas sp018898235--1||s__Cellulosilyticum sp002735925--2||s__Cellulosilyticum sp015058045--1||s__Cellulosilyticum sp017421915--1||s__Ch109 sp013178275--1||s__Ch48 sp013314855--1||s__Chitinivibrio alkaliphilus--1||s__Choladocola sp002491115--5||s__Choladocola sp003481535--2||s__Choladocola sp009774135--7||s__Choladocola sp009774145--6||s__Choladocola sp009774155--5||s__Choladocola sp017558865--5||s__Choladocola sp910574965--5||s__Choladocola sp910575445--5||s__Choladocola sp910579225--6||s__Choladocola sp910583615--6||s__Choladocola sp910583895--7||s__Choladocola sp910584205--5||s__Choladocola sp910584945--2||s__Choladocola sp910585465--7||s__Choladocola sp910585995--4||s__Choladocola sp910587495--6||s__Choladocola sp910587765--6||s__Christensenella hongkongensis--1||s__Christensenella intestinihominis--1||s__Cloacibacillus evryensis--1||s__Clostridioides difficile--1||s__Clostridioides difficile_A--1||s__Clostridioides difficile_D--1||s__Clostridioides difficile_E--1||s__Clostridium beijerinckii--4||s__Clostridium beijerinckii_A--4||s__Clostridium beijerinckii_D--1||s__Clostridium butyricum--1||s__Clostridium chromiireducens--2||s__Clostridium puniceum--3||s__Clostridium saccharobutylicum--2||s__Clostridium saccharoperbutylacetonicum--6||s__Clostridium sp000230835--5||s__Clostridium sp002760435--6||s__Clostridium sp007115085--2||s__Clostridium sp009928485--4||s__Clostridium sp900543325--1||s__Clostridium uliginosum--1||s__Clostridium_AB cylindrosporum--3||s__Clostridium_AD estertheticum--2||s__Clostridium_AD estertheticum_C--2||s__Clostridium_AD sp018861905--5||s__Clostridium_AD tagluense--1||s__Clostridium_AE oryzae--1||s__Clostridium_AF grantii--14||s__Clostridium_AK sp900185645--2||s__Clostridium_AM carboxidivorans--5||s__Clostridium_AM drakei--5||s__Clostridium_AM magnum--1||s__Clostridium_AM scatologenes--4||s__Clostridium_AM sp012926525--4||s__Clostridium_AM sp019207025--5||s__Clostridium_AO tetanomorphum--1||s__Clostridium_AP sp000509125--2||s__Clostridium_AR sp004015185--1||s__Clostridium_AR sp009928445--1||s__Clostridium_AR sp016595795--2||s__Clostridium_B kluyveri--1||s__Clostridium_B ljungdahlii--1||s__Clostridium_B ljungdahlii_A--1||s__Clostridium_B ragsdalei--2||s__Clostridium_B sp004006395--2||s__Clostridium_E jeddahense--11||s__Clostridium_E merdae--12||s__Clostridium_E minihomine--8||s__Clostridium_E sp002397665--6||s__Clostridium_E sporosphaeroides--11||s__Clostridium_H homopropionicum--1||s__Clostridium_I akagii--4||s__Clostridium_J punense--1||s__Clostridium_J sp002381695--2||s__Clostridium_K cellulovorans--2||s__Clostridium_Q sp009911305--15||s__Clostridium_Q sp900547735--3||s__Clostridium_Q sp910575795--13||s__Clostridium_Q symbiosum--2||s__Clostridium_Q transplantifaecale--1||s__Clostridium_R aminophilum--8||s__Clostridium_R aminophilum_A--8||s__Clostridium_S acetobutylicum--1||s__Clostridium_S felsineum--1||s__Clostridium_S pasteurianum_A--2||s__Clostridium_T sp016765615--1||s__Clostridium_W aceticum--1||s__Clostridium_W formicaceticum--1||s__Clostridium_X sp002423705--2||s__Cohnella algarum--1||s__Cohnella endophytica--2||s__Cohnella lupini--1||s__Cohnella panacarvi--1||s__Cohnella phaseoli--1||s__Cohnella suwonensis--3||s__Coprocola pullicola--11||s__Coprocola sp000364165--10||s__Coprocola sp017888185--9||s__Coprocola sp910575055--8||s__Coprocola sp910583755--10||s__Coprocola sp910586765--10||s__Coprocola sp910587195--10||s__Coprocola sp910587735--9||s__Copromonas sp009917545--6||s__Copromonas sp900066535--1||s__Copromonas sp910575275--4||s__Copromonas sp910585355--4||s__Copromonas sp910586315--3||s__Copromorpha sp910585135--4||s__Cyanobium sp903831165--1||s__Cyanobium_A sp013205255--1||s__Cyanobium_A sp015840335--3||s__DRPG01 sp011376105--2||s__DRWS01 sp011388425--1||s__DSBN01 sp011046055--4||s__DSCM01 sp011049115--1||s__DSCM01 sp016938065--1||s__DSDU01 sp011056835--1||s__DSDU01 sp016936905--1||s__DSM105185 sp009695605--1||s__DSTP01 sp011362545--1||s__DSVZ01 sp015075445--1||s__DSYF01 sp017853715--5||s__DSZL01 sp011367125--3||s__DTFZ01 sp011335035--3||s__DTGQ01 sp011338205--1||s__DTGY01 sp011338165--2||s__DTHB01 sp011334855--1||s__DTHC01 sp011334845--3||s__DTJU01 sp011361925--2||s__DTJU01 sp011370455--2||s__DTKJ01 sp011333555--1||s__DTKJ01 sp011358955--1||s__DTKJ01 sp011389355--1||s__DTKY01 sp011333485--2||s__DTPO01 sp011357885--1||s__DTU027 sp002385745--1||s__DTU059 sp002376415--1||s__DTU059 sp012523685--1||s__DTU059 sp012523705--1||s__DTU059 sp012842645--1||s__DTU064 sp001513385--3||s__DTU064 sp012522015--2||s__DTU068 sp012840405--1||s__DTU069 sp012516065--1||s__DTU078 sp002385415--1||s__DTU078 sp012840355--2||s__DTU089 sp015065785--4||s__DTU089 sp015065845--5||s__DTU089 sp015066465--7||s__DTU089 sp017437165--3||s__DTU089 sp017501865--1||s__DTU089 sp017521425--2||s__DTU098 sp002408725--1||s__DULI01 sp012840445--3||s__DUOX01 sp012838665--1||s__DUPK01 sp012520395--3||s__DUPK01 sp012838345--4||s__DUPL01 sp012522035--1||s__DUPL01 sp012838385--1||s__DUPP01 sp012838265--1||s__DUPU01 sp012838175--1||s__DUUE01 sp012521345--3||s__DUUE01 sp012522075--2||s__DUUE01 sp012841735--2||s__DUUG01 sp012841675--1||s__DUZU01 sp013349285--5||s__Defluviitalea_A raffinosedens--2||s__Defluviitalea_A sp012519955--1||s__Defluviitalea_A sp012521175--2||s__Dehalobacter restrictus--1||s__Dehalobacter sp004343605--1||s__Dehalobacter sp009910795--1||s__Dendrosporobacter sp003990955--2||s__Desulfacinum hydrothermale--1||s__Desulfacinum infernum--1||s__Desulfacinum sp014359885--1||s__Desulfamplus magnetovallimortis--1||s__Desulfamplus sp015231395--1||s__Desulfarculus baarsii--5||s__Desulfatibacillum aliphaticivorans--5||s__Desulfatibacillum alkenivorans--8||s__Desulfatibacillum sp016342355--6||s__Desulfatiglans sp900498135--2||s__Desulfatirhabdium butyrativorans--1||s__Desulfatirhabdium butyrativorans_A--1||s__Desulfobacterium_B sp016342325--1||s__Desulfocarbo indianensis--4||s__Desulfocucumis palustris--2||s__Desulfofarcimen acetoxidans--1||s__Desulfoglaeba alkanexedens--2||s__Desulfohalobium retbaense--1||s__Desulfonatronovibrio magnus--2||s__Desulfonatronum thioautotrophicum--2||s__Desulfonema limicola--7||s__Desulfonema_B ishimotonii--6||s__Desulfonema_C magnum--8||s__Desulfopila sp005116655--2||s__Desulforegula conservatrix--1||s__Desulforhabdus sp007244385--1||s__Desulforhopalus sp002352445--1||s__Desulfosalsimonas propionicica--1||s__Desulfosoma caldarium--1||s__Desulfosporosinus acididurans--1||s__Desulfosporosinus acidiphilus--1||s__Desulfosporosinus fructosivorans--2||s__Desulfosporosinus lacus--1||s__Desulfosporosinus sp000224515--1||s__Desulfosporosinus sp000765145--1||s__Desulfosporosinus sp001516045--1||s__Desulfosporosinus sp003132105--1||s__Desulfosporosinus sp003513495--1||s__Desulfosporosinus youngiae--3||s__Desulfotignum sp011389715--2||s__Desulfotomaculum aeronauticum--1||s__Desulfotomaculum ruminis--2||s__Desulfuribacillus_A stibiiarsenatis--1||s__Desulfurivibrio alkaliphilus--4||s__Desulfuromonas acetoxidans--21||s__Desulfuromonas sp001751155--9||s__Desulfuromonas sp002084665--7||s__Desulfuromonas sp002084705--8||s__Desulfuromonas sp002869685--16||s__Desulfuromusa kysingii--7||s__Desulfuromusa sp002049545--5||s__Desulfuromusa sp016744555--9||s__Desulfuromusa sp016744595--15||s__Desulfuromusa sp016744675--9||s__Dethiosulfatarculus sandiegensis--3||s__Devosia_A nanyangense--1||s__Devosia_A sp001899075--1||s__Devosia_A sp004144345--1||s__Devosia_A sp014873135--1||s__Devosia_A sp015657675--1||s__Didemnitutus sp013821985--6||s__Didemnitutus sp013822585--6||s__Didemnitutus sp016187925--5||s__Didemnitutus sp016187945--10||s__Didemnitutus sp016217545--18||s__Didemnitutus sp017991595--3||s__Didemnitutus sp903885525--11||s__Dissulfurirhabdus thermomarina--1||s__Donghicola eburneus--1||s__Dyella sp016428905--1||s__Dysosmobacter sp000403435--5||s__Dysosmobacter sp009773995--6||s__Dysosmobacter sp009774015--6||s__Dysosmobacter sp014297375--1||s__Dysosmobacter sp014799855--2||s__Dysosmobacter sp017445875--2||s__Dysosmobacter sp017446225--1||s__Dysosmobacter sp017447005--3||s__Dysosmobacter sp017526785--3||s__Dysosmobacter sp017527365--2||s__Dysosmobacter sp900548505--1||s__Dysosmobacter sp905233795--2||s__Dysosmobacter sp905234565--1||s__Dysosmobacter sp905236835--1||s__Dysosmobacter sp910575505--4||s__Dysosmobacter sp910575815--3||s__Dysosmobacter sp910576845--6||s__Dysosmobacter sp910576865--4||s__Dysosmobacter sp910577405--3||s__Dysosmobacter sp910578935--5||s__Dysosmobacter sp910579365--6||s__Dysosmobacter sp910579435--5||s__Dysosmobacter sp910583695--5||s__Dysosmobacter sp910583785--4||s__Dysosmobacter sp910584075--5||s__Dysosmobacter sp910584465--4||s__Dysosmobacter sp910584995--5||s__Dysosmobacter sp910585165--2||s__Dysosmobacter sp910585245--5||s__Dysosmobacter sp910585385--4||s__Dysosmobacter sp910586735--6||s__Dysosmobacter sp910587525--5||s__Dysosmobacter sp910587705--5||s__Dysosmobacter sp910587875--4||s__Dysosmobacter sp910588005--3||s__Dysosmobacter sp910588175--4||s__Dysosmobacter sp910589315--5||s__ER4 sp015067435--7||s__ER4 sp015068395--10||s__ER4 sp015068465--5||s__ER4 sp017458025--1||s__ER4 sp017620315--4||s__ER4 sp900552375--1||s__ER4 sp902779695--4||s__ER4 sp902783035--4||s__ER46 sp002288455--8||s__ER46 sp003054705--16||s__ER46 sp016222805--14||s__ER46 sp016235555--11||s__ER46 sp903820035--7||s__EW11 sp003054665--14||s__Edaphobacter dinghuensis_A--2||s__Edaphobacter sp000421065--2||s__Edaphobacter sp018449545--2||s__Edaphobacter sp018449715--2||s__Eisenbergiella merdipullorum--1||s__Eisenbergiella sp002361095--2||s__Eisenbergiella sp003478085--2||s__Eisenbergiella sp900548905--3||s__Eisenbergiella sp910585455--5||s__Eisenbergiella tayi--6||s__Enterenecus sp004560375--3||s__Enterenecus sp014799475--2||s__Enterenecus sp014799485--1||s__Enterenecus sp014799505--2||s__Enterenecus sp014799565--2||s__Enterenecus sp910575695--5||s__Enterenecus sp910577525--5||s__Enterenecus sp910579155--5||s__Enterenecus sp910579595--1||s__Enterenecus sp910584285--3||s__Enterenecus sp910584835--3||s__Enterenecus sp910585155--3||s__Enterenecus sp910585265--4||s__Enterenecus sp910587205--5||s__Enterenecus sp910587255--4||s__Enterenecus sp910587285--4||s__Enterenecus sp910587395--5||s__Enterenecus sp910588105--4||s__Enterenecus sp910588135--4||s__Enterenecus sp910588495--5||s__Enterenecus sp910588625--4||s__Enterocloster aldenensis--10||s__Enterocloster asparagiformis--4||s__Enterocloster bolteae--4||s__Enterocloster citroniae--3||s__Enterocloster clostridioformis--1||s__Enterocloster clostridioformis_A--2||s__Enterocloster lavalensis--3||s__Enterocloster porci--5||s__Enterocloster sp000155435--3||s__Enterocloster sp001304855--6||s__Enterocloster sp001517625--1||s__Enterocloster sp005845215--3||s__Enterocloster sp900538485--3||s__Enterocloster sp900541315--1||s__Enterocloster sp900555905--3||s__Epulopiscium_B sp000171335--2||s__Epulopiscium_B sp001983555--2||s__Epulopiscium_B sp001995005--1||s__Epulopiscium_B sp002007295--2||s__Epulopiscium_C sp001994995--1||s__Epulopiscium_C sp002007315--1||s__Epulopiscium_D sp002007365--4||s__Ereboglobus sp001650175--6||s__Ethanoligenens harbinense--4||s__Eubacterium limosum--1||s__Eubacterium maltosivorans--1||s__Eubacterium_F sp002362575--1||s__Eubacterium_F sp002490465--2||s__Eubacterium_F sp017938215--1||s__Eubacterium_F sp910574015--4||s__Eubacterium_F sp910575665--2||s__Eubacterium_F sp910577295--2||s__Eubacterium_F sp910579145--3||s__Eubacterium_F sp910583555--3||s__Eubacterium_F sp910584065--3||s__Eubacterium_F sp910584245--2||s__Eubacterium_F sp910584645--1||s__Eubacterium_F sp910584875--1||s__Eubacterium_F sp910585745--1||s__Eubacterium_F sp910589595--2||s__Eubacterium_F sp910589665--3||s__Eubacterium_J plexicaudatum--7||s__Eubacterium_J sp009774535--6||s__Eubacterium_J sp910574915--6||s__Eubacterium_J sp910577225--7||s__Eubacterium_J sp910579075--8||s__Eubacterium_J sp910580075--8||s__Eubacterium_J sp910584345--5||s__Eubacterium_J sp910584595--5||s__Eubacterium_J sp910586045--5||s__Eubacterium_J sp910586225--6||s__Eubacterium_J sp910586445--5||s__Eubacterium_Q sp003520105--1||s__Evtepia sp017861415--1||s__Evtepia sp910578575--5||s__Evtepia sp910584805--3||s__Evtepia viridis--10||s__Extibacter hylemonae--1||s__Extibacter sp001185345--3||s__Extibacter sp017566055--1||s__F1-120-MAGs170 sp005777315--6||s__F1-120-MAGs170 sp009695275--3||s__F1-140-MAGs142 sp005790565--1||s__F1-20-MAGs016 sp005791575--2||s__F1-20-MAGs016 sp009924545--3||s__F1-20-MAGs016 sp016872555--2||s__F1-20-MAGs016 sp018970785--3||s__FL481 sp006508105--1||s__FMMP01 sp900095725--1||s__Faecalibacterium intestinavium--2||s__Faecalimonas sp900546325--5||s__Fen-1166 sp903907985--2||s__Fen-1342 sp003162245--2||s__Fen-1342 sp903914415--3||s__Fen-1467 sp003142955--2||s__Fen-1467 sp003157575--2||s__Firm-18 sp001604215--1||s__Flavonifractor intestinigallinarum--3||s__Flavonifractor merdavium--2||s__Flavonifractor plautii--3||s__Flavonifractor sp002159455--3||s__Formimonas warabiya--2||s__Fournierella merdavium--1||s__Fusibacter paucivorans--1||s__Fusibacter_A sp001748365--2||s__Fusibacter_A sp002452745--2||s__Fusibacter_A sp015352425--2||s__Fusibacter_C sp001897605--1||s__Fusibacter_C sp002441045--1||s__GAS474 sp900105685--17||s__GAS474 sp903889845--18||s__GCA-002401295 sp002401295--3||s__GCA-014931565 sp014931565--4||s__GCA-2402105 sp002402105--1||s__GCA-2716585 sp002716585--1||s__GCA-2742935 sp002742935--3||s__GCA-2748355 sp002748355--7||s__GCA-2753255 sp002753255--6||s__GUT77 sp001462255--1||s__GWB1-36-13 sp001829155--3||s__GWC1-27-15 sp001829125--2||s__GWF2-38-85 sp001797275--1||s__GWF2-39-127 sp003242895--1||s__GWF2-44-16 sp001803225--1||s__GWF2-57-35 sp001804865--1||s__Ga0077550 sp001464385--1||s__Ga0077553 sp001464575--2||s__Ga0077553 sp016185425--1||s__Ga0077553 sp016789905--3||s__Ga0077553 sp016871055--2||s__Ga0077553 sp016871155--2||s__Galloscillospira_B sp017396965--1||s__Geminisphaera colitermitum--3||s__Geminisphaera sp000242935--2||s__Geoalkalibacter ferrihydriticus--8||s__Geoalkalibacter_A subterraneus--7||s__Geopsychrobacter sp009993495--5||s__Geopsychrobacter sp012974425--4||s__Geosporobacter ferrireducens--2||s__Geothermobacter ehrlichii--6||s__Geothermobacter sp003695205--5||s__Glo-17 sp014730255--1||s__Gorillibacterium massiliense--1||s__Gottschalkia acidurici--1||s__Gottschalkia_A purinilytica--1||s__Gracilimonas mengyeensis--1||s__Granulicella_C pectinivorans--1||s__Granulicella_C sibirica--10||s__Granulicella_C sp903970285--3||s__Granulicella_D aggregans--10||s__Granulicella_D sp903642265--1||s__HGM13006 sp900757695--1||s__HGW-1 sp002841375--1||s__HGW-1 sp002841625--3||s__HGW-15 sp002840535--1||s__HGW-15 sp016926135--2||s__HLUCCA01 sp001314545--1||s__HUN007 sp016296165--1||s__HXMU1420-13 sp017640605--1||s__Halochromatium glycolicum--1||s__Halochromatium modestohalophilus--1||s__Halochromatium salexigens--1||s__Halochromatium sp009908845--1||s__Harrysmithimonas galli--1||s__Heliophilum fasciatum--1||s__Herbivorax alkalicellulosi--3||s__Herbivorax saccincola--4||s__Herbivorax sp012517995--5||s__Herbivorax sp012841175--1||s__Hungateiclostridium mesophilum--5||s__Hungateiclostridium sp001512505--5||s__Hungateiclostridium sp012523755--6||s__Hungateiclostridium sp012798835--1||s__Hungateiclostridium straminisolvens--4||s__Hungateiclostridium thermocellum--4||s__Hungatella effluvii--3||s__Hungatella sp005845265--4||s__Hydrogenedens terephthalicus--1||s__Hydrogenispora ethanolica--13||s__Hydrogenoanaerobacterium saccharovorans--7||s__IOR16 sp017168145--10||s__Inediibacterium nitritogenes--1||s__Intestinimonas merdavium--5||s__Intestinimonas timonensis--1||s__Iodobacter fluviatilis--1||s__Iodobacter sp000969645--1||s__Iodobacter sp002735645--1||s__Iodobacter sp003952345--1||s__Iodobacter sp011601265--1||s__Isachenkonia sp003553525--1||s__J004 sp003696775--4||s__J004 sp011051485--8||s__J108 sp014879845--9||s__JAABRU01 sp011390755--8||s__JAABSP01 sp011390345--3||s__JAABSQ01 sp011390315--2||s__JAABSW01 sp011390155--2||s__JAABTD01 sp011389855--3||s__JAABTD01 sp011390065--1||s__JAABTE01 sp011390035--3||s__JAABTS01 sp011389735--5||s__JAADIV01 sp011330685--4||s__JAADIV01 sp013151175--1||s__JAAUYQ01 sp014805015--1||s__JAAXQG01 sp012974445--20||s__JAAXTT01 sp013336365--1||s__JAAYBB01 sp012719075--1||s__JAAYCI01 sp012729855--5||s__JAAYCU01 sp012729595--4||s__JAAYDE01 sp016926265--2||s__JAAYDF01 sp012729395--3||s__JAAYFZ01 sp012727965--4||s__JAAYGU01 sp012727535--1||s__JAAYHE01 sp012735505--1||s__JAAYHT01 sp012523915--3||s__JAAYHT01 sp012735285--4||s__JAAYHZ01 sp012744235--1||s__JAAYJG01 sp012522505--2||s__JAAYJG01 sp012523055--2||s__JAAYJG01 sp017995215--1||s__JAAYJM01 sp012522895--2||s__JAAYKM01 sp012522415--2||s__JAAYKM01 sp019136935--3||s__JAAYKS01 sp012522285--1||s__JAAYKS01 sp017997315--2||s__JAAYMJ01 sp012521455--2||s__JAAYML01 sp012518815--1||s__JAAYNV01 sp017624235--1||s__JAAYOP01 sp012520295--6||s__JAAYOP01 sp012523085--4||s__JAAYOS01 sp012520195--1||s__JAAYOS01 sp012521525--2||s__JAAYPU01 sp012519645--4||s__JAAYPV01 sp012519635--1||s__JAAYPV01 sp012523875--1||s__JAAYQI01 sp012519385--7||s__JAAYRG01 sp012518885--2||s__JAAYSD01 sp012518465--4||s__JAAYSI01 sp012524045--1||s__JAAYSJ01 sp012518395--1||s__JAAYSO01 sp012521405--2||s__JAAYSO01 sp012523945--2||s__JAAYTH01 sp012518435--1||s__JAAYUJ01 sp012517315--1||s__JAAYUJ01 sp012517775--1||s__JAAYXM01 sp012515925--1||s__JAAYXS01 sp012515775--1||s__JAAYXU01 sp012515725--1||s__JAAZAW01 sp012514125--4||s__JAAZIQ01 sp012800215--1||s__JAAZIQ01 sp012800795--1||s__JAAZJW01 sp012800145--1||s__JAAZLM01 sp012799315--2||s__JAAZLS01 sp012799185--2||s__JAAZLT01 sp012799205--1||s__JAAZXR01 sp014240065--1||s__JAAZZIT01 sp012800685--1||s__JAAZZIT01 sp015066705--1||s__JAAZZIT01 sp017451665--1||s__JABEUY01 sp013044175--1||s__JABFGF01 sp013112635--5||s__JABFRY01 sp013140955--2||s__JABFSM01 sp013140635--1||s__JABFSM01 sp016794825--1||s__JABFSM01 sp016874005--1||s__JABFSM01 sp902826755--1||s__JABHWU01 sp018657625--1||s__JABLXN01 sp013177995--2||s__JABMPG01 sp013203855--3||s__JABSRG01 sp013215165--7||s__JABXKX01 sp013619035--2||s__JABXKX01 sp016342415--3||s__JABXKX01 sp016937975--6||s__JABZIP01 sp015258265--2||s__JACADU01 sp013388415--1||s__JACDDX01 sp013812695--1||s__JACDDX01 sp013813435--1||s__JACDDX01 sp013813675--1||s__JACDDX01 sp013813875--1||s__JACDDX01 sp013820855--1||s__JACMJL01 sp014380625--1||s__JACMLA01 sp014379815--4||s__JACMMQ01 sp014378955--1||s__JACORV01 sp016179225--1||s__JACOVF01 sp016177465--1||s__JACQEX01 sp016200345--1||s__JACQFT01 sp016199925--5||s__JACQHZ01 sp016198745--4||s__JACQXA01 sp016208975--3||s__JACQXM01 sp016208685--2||s__JACQYL01 sp016208165--2||s__JACQZB01 sp016207925--2||s__JACQZT01 sp016213755--1||s__JACRDC01 sp016208115--3||s__JACRDC01 sp016218705--3||s__JACRGQ01 sp016217735--2||s__JACRGR01 sp016212275--1||s__JACRHL01 sp016212085--1||s__JACRJZ01 sp016219875--1||s__JACRLM01 sp016235255--5||s__JACTMJ01 sp014584705--3||s__JADFCT01 sp017161665--2||s__JADFXK01 sp015233055--2||s__JADFXK01 sp015233285--1||s__JADFXK01 sp015233295--1||s__JADFXK01 sp015233625--2||s__JADFXM01 sp015232575--2||s__JADFYG01 sp015233155--2||s__JADFZC01 sp015232735--4||s__JADFZW01 sp015232015--5||s__JADFZW01 sp015232355--10||s__JADFZZ01 sp015232315--3||s__JADGAN01 sp015231325--12||s__JADGAV01 sp015231825--2||s__JADGBM01 sp015231515--4||s__JADGBV01 sp015231345--1||s__JADGCD01 sp015229165--2||s__JADJBV01 sp016703535--1||s__JADJOM01 sp016713785--1||s__JADJOM01 sp016794805--1||s__JADJPG01 sp016713365--9||s__JADJQY01 sp016712505--2||s__JADJWG01 sp016716475--5||s__JAEEOQ01 sp016284355--1||s__JAENYW01 sp016841555--1||s__JAENZQ01 sp016841185--10||s__JAEUIR01 sp016795025--3||s__JAEUJQ01 sp016879935--1||s__JAEUKK01 sp016792625--1||s__JAEUQQ01 sp016789685--15||s__JAEUSB01 sp016788865--1||s__JAFFZZ01 sp016933915--1||s__JAFGAC01 sp016933835--3||s__JAFGCZ01 sp016932335--8||s__JAFGDI01 sp016932145--2||s__JAFGDJ01 sp016932135--3||s__JAFGJQ01 sp016929015--4||s__JAFGJS01 sp016928995--1||s__JAFGLZ01 sp016927755--19||s__JAFGMP01 sp016927495--1||s__JAFGQA01 sp016935885--1||s__JAFGQL01 sp016935695--2||s__JAFGQS01 sp016935565--1||s__JAFGRE01 sp016935335--2||s__JAFGRR01 sp016935035--5||s__JAFGRU01 sp016934985--5||s__JAFGRV01 sp016934975--1||s__JAFGTT01 sp016933955--1||s__JAFGTX01 sp016938815--2||s__JAFGUQ01 sp016938455--2||s__JAFGUZ01 sp016938275--9||s__JAFGVO01 sp016937935--5||s__JAFGWW01 sp016936955--4||s__JAFGXH01 sp016936735--4||s__JAFGXN01 sp016936615--2||s__JAFLBB01 sp016713735--10||s__JAFLBB01 sp017304135--10||s__JAGFXR01 sp017861365--5||s__JAGHEK01 sp017889265--7||s__JAGNEZ01 sp018003015--1||s__JAGNKU01 sp017999985--6||s__JAGOEH01 sp017997825--1||s__JAGOGO01 sp017996625--1||s__JAGOIO01 sp017995595--1||s__JAGPHI01 sp018055565--5||s__JAGPMH01 sp018052945--1||s__JAGZLR01 sp018364635--4||s__JAHALF01 sp018371275--5||s__JAHIRD01 sp018818835--1||s__JAHITG01 sp018817865--4||s__JAHJAA01 sp018814305--1||s__JAHJAR01 sp018814045--2||s__JAHJDJ01 sp018812585--1||s__JAHJIQ01 sp018823285--1||s__JAHJIY01 sp018823175--1||s__JAHJJF01 sp018823135--1||s__JAHJKV01 sp018822065--5||s__JAHJRI01 sp018645005--2||s__JAHJRI01 sp018830885--12||s__JAHJTB01 sp018830135--8||s__JAHJTV01 sp018829445--21||s__JAHOYX01 sp019038705--1||s__JdFR-95 sp002011835--3||s__KMM-3653 sp016901225--1||s__Kineothrix alysoides--3||s__Kineothrix sp000403275--4||s__Kineothrix sp003488965--2||s__Kineothrix sp009911195--7||s__Kineothrix sp011958945--5||s__Kineothrix sp017532145--1||s__Kineothrix sp910576535--7||s__Kineothrix sp910578405--5||s__Kineothrix sp910579645--7||s__Kineothrix sp910579935--3||s__Kineothrix sp910585965--5||s__Kineothrix sp910586275--5||s__Kineothrix sp910587275--5||s__Kineothrix sp910588855--6||s__Kuenenia sp016873165--1||s__LW23 sp003054695--2||s__LZORAL124-64-63 sp002747875--7||s__LZORAL124-64-63 sp016744275--6||s__LZORAL124-64-63 sp016744705--7||s__LZORAL124-64-63 sp019038745--1||s__Lachnoclostridium_B sp910574185--8||s__Lachnoclostridium_B sp910584095--6||s__Lachnoclostridium_B sp910584265--6||s__Lachnoclostridium_B sp910588745--7||s__Lachnoclostridium_B sp910589275--6||s__Lachnospira sp000437735--1||s__Lachnospira sp017397445--2||s__Lachnospira sp017626275--1||s__Lachnospira sp910585095--5||s__Lachnospira sp910587485--3||s__Lachnospira sp910589305--6||s__Lachnotalea glycerini--2||s__Lachnotalea soehngenii--1||s__Lachnotalea sp900184995--2||s__Lacrimispora aerotolerans--15||s__Lacrimispora algidixylanolytica--12||s__Lacrimispora amygdalina_A--20||s__Lacrimispora celerecrescens--16||s__Lacrimispora celerecrescens_B--15||s__Lacrimispora indica--25||s__Lacrimispora indolis--16||s__Lacrimispora saccharolytica--19||s__Lacrimispora sp000526575--15||s__Lacrimispora sp001312405--18||s__Lacrimispora sp002365025--11||s__Lacrimispora sp002367105--12||s__Lacrimispora sp002389905--13||s__Lacrimispora sp002429965--14||s__Lacrimispora sp002478865--7||s__Lacrimispora sp003833015--13||s__Lacrimispora sp007115105--10||s__Lacrimispora sp009712635--24||s__Lacrimispora sp015057705--23||s__Lacrimispora sp015057715--22||s__Lacrimispora sp015057775--20||s__Lacrimispora sp900155545--13||s__Lacrimispora sp902363735--13||s__Lacrimispora sp902363835--18||s__Lacrimispora sp905215155--16||s__Lacrimispora sphenoides--13||s__Lacrimispora sphenoides_A--15||s__Lacrimispora xylanolytica--22||s__Lacrimispora xylanolytica_A--27||s__Lacrimispora xylanolytica_B--21||s__Lactonifactor sp009677585--1||s__Lacunisphaera lenta--9||s__Lacunisphaera limnophila--8||s__Lacunisphaera sp016795545--2||s__Lacunisphaera sp903898675--6||s__Lawsonibacter asaccharolyticus--2||s__Lawsonibacter sp000492175--10||s__Lawsonibacter sp003612335--4||s__Lawsonibacter sp009911595--6||s__Lawsonibacter sp009911645--5||s__Lawsonibacter sp009917615--4||s__Lawsonibacter sp014287875--1||s__Lawsonibacter sp900550705--1||s__Lawsonibacter sp900754605--1||s__Lawsonibacter sp900763995--5||s__Lawsonibacter sp900764755--3||s__Lawsonibacter sp904420465--2||s__Lawsonibacter sp910575265--6||s__Lawsonibacter sp910577805--10||s__Lawsonibacter sp910578735--3||s__Lawsonibacter sp910584605--6||s__Lawsonibacter sp910585815--4||s__Lawsonibacter sp910588455--7||s__Lawsonibacter sp910588635--5||s__Lawsonibacter sp910589085--5||s__Leptospira_A bandrabouensis--1||s__Leptospira_A biflexa--1||s__Leptospira_A bourretii--1||s__Leptospira_A bouyouniensis--1||s__Leptospira_A congkakensis--1||s__Leptospira_A ellinghausenii--1||s__Leptospira_A harrisiae--1||s__Leptospira_A idonii--1||s__Leptospira_A ilyithenensis--1||s__Leptospira_A jelokensis--1||s__Leptospira_A kanakyensis--1||s__Leptospira_A kemamanensis--1||s__Leptospira_A kobayashii--1||s__Leptospira_A levettii--1||s__Leptospira_A meyeri--1||s__Leptospira_A montravelensis--1||s__Leptospira_A mtsangambouensis--1||s__Leptospira_A noumeaensis--1||s__Leptospira_A perdikensis--1||s__Leptospira_A sp016742255--1||s__Leptospira_A sp016918735--1||s__Leptospira_A sp016919165--1||s__Leptospira_A terpstrae--1||s__Leptospira_A vanthielii--1||s__Leptospira_A wolbachii--1||s__Leptospira_A yanagawae--1||s__Limisphaera ngatamarikiensis--3||s__Limnohabitans_A sp017848645--1||s__Longicatena caecimuris--1||s__Lucifera butyrica--2||s__Luteolibacter sp903837825--1||s__Lutispora thermophila--2||s__Luxibacter massiliensis--9||s__M1-B18 sp018432235--1||s__M1805 sp006226965--4||s__M30B53 sp016779265--1||s__M55B121 sp018400255--1||s__MD308 sp000403475--8||s__MD308 sp010206225--6||s__MD308 sp910575105--5||s__MD308 sp910578455--5||s__MD308 sp910579335--4||s__MD308 sp910584615--7||s__MD308 sp910586965--6||s__MES10 sp009711805--1||s__MGBC100174 sp910576895--4||s__MGBC111451 sp910578605--5||s__MGBC114079 sp910579745--4||s__MGBC114844 sp910579865--4||s__MGBC114844 sp910585255--4||s__MGBC114844 sp910585855--2||s__MGBC116941 sp910585035--2||s__MGBC120314 sp910584325--3||s__MGBC131033 sp910585655--5||s__MGBC136627 sp910585935--1||s__MGBC140009 sp910586015--3||s__MGBC143606 sp910587935--4||s__MGBC164599 sp910575625--7||s__MGBC164599 sp910584115--6||s__MGBC164599 sp910587105--8||s__MGBC164599 sp910588775--8||s__MGBC164599 sp910588825--7||s__MGBC165282 sp910589265--4||s__MT110 sp015243575--22||s__MVRN01 sp002067965--1||s__MWCQ01 sp002070105--1||s__MWDD01 sp002070375--1||s__MWDO01 sp017998755--1||s__MWDT01 sp002070825--7||s__MWDT01 sp016217595--8||s__Magnetomorum sp002753725--1||s__Malaciobacter halophilus--1||s__Malonomonas rubra--9||s__Malonomonas sp013138655--2||s__Malonomonas sp013152145--9||s__Malonomonas sp015222355--3||s__Marinisporobacter balticus--1||s__Marispirochaeta aestuarii--3||s__Marispirochaeta associata--5||s__Massilia atriviolacea--2||s__Massilia mucilaginosa--1||s__Massilia sp001485665--1||s__Massilimaliae sp910579175--11||s__Massilistercora gallistercoris--2||s__Mediterraneibacter merdavium--3||s__Mediterraneibacter norfolkensis--2||s__Mediterraneibacter pullistercoris--4||s__Mediterraneibacter sp014287475--2||s__Mediterraneibacter sp904418845--3||s__Merdiplasma sp900770325--1||s__Merdisoma sp009917555--6||s__Merdisoma sp011959465--5||s__Merdisoma sp910574255--7||s__Merdisoma sp910574475--7||s__Merdisoma sp910574835--6||s__Merdisoma sp910576325--6||s__Merdisoma sp910586955--6||s__Merdisoma sp910587955--5||s__Methylomarinum sp006844585--1||s__Methylomarinum sp006844705--1||s__Methylovorus glucosotrophus--1||s__MnB-11 sp012027035--1||s__Mobilisporobacter senegalensis--4||s__Mobilitalea sibirica--2||s__Mobilitalea sp002307215--3||s__Mobilitalea sp002329645--1||s__Mobilitalea sp003519685--1||s__Mobilitalea sp012519195--2||s__Mobilitalea sp012735495--1||s__Mobilitalea sp012839295--1||s__Mobilitalea sp015057615--2||s__Mobilitalea sp017861355--3||s__Muricomes contortus_B--1||s__Muricomes contortus_C--13||s__Muricomes fissicatena_A--1||s__Muricomes intestini--4||s__Muricomes oroticus--2||s__Muricomes sp000509105--1||s__Muricomes sp001517425--5||s__Muricomes sp012524165--1||s__Muricomes sp013911065--11||s__Murimonas intestini--1||s__NC2004 sp017621205--2||s__NK4A136 sp002478505--1||s__NK4A136 sp002479655--1||s__NK4A144 sp000424365--1||s__NORP259 sp016764635--4||s__NSJ-51 sp910585415--4||s__Natranaerovirga pectinivora--1||s__Negativibacillus sp910578755--4||s__Neobacillus sp016765675--1||s__Nibricoccus aquaticus--14||s__Nibricoccus sp016721945--6||s__OMJK01 sp900299325--1||s__Oligoflexus tunisiensis--3||s__Opi-474 sp903825285--7||s__Opi-474 sp903830425--3||s__Opitutus sp903877135--5||s__Opitutus terrae--13||s__Oribacterium asaccharolyticum--7||s__Oribacterium parvum--9||s__Oribacterium sinus--6||s__Oribacterium sp000424445--4||s__Oribacterium sp000513555--8||s__Oribacterium sp000702885--7||s__Oribacterium sp002007235--7||s__Oribacterium sp002371295--4||s__Oribacterium sp002396005--5||s__Oribacterium sp013394775--5||s__Oribacterium sp015258095--6||s__Oribacterium sp017940955--6||s__Oribacterium sp900107835--5||s__Oribacterium sp900113415--6||s__Oribacterium sp900315665--4||s__Oribacterium sp900318695--6||s__Oscillibacter ruminantium--8||s__Oscillibacter sp002455655--10||s__Oscillibacter sp003245395--4||s__Oscillibacter valericigenes--11||s__Oxobacter pfennigii--1||s__PALSA-1440 sp003152225--1||s__PBB1 sp002281415--1||s__PBB1 sp903905475--1||s__PH2015 sp004292595--5||s__PH2015 sp013298375--2||s__PH2015 sp013298775--5||s__PH2015 sp014654705--1||s__PHAA01 sp002840245--1||s__PHAD01 sp002841595--1||s__PHBD01 sp002841865--2||s__PHBD01 sp013177825--2||s__PHBI01 sp002841945--1||s__PNKC01 sp013822275--1||s__PNKE01 sp003487005--4||s__PNKE01 sp013822245--4||s__PNKE01 sp014860455--2||s__PPFX01 sp002093115--4||s__PPFX01 sp002898515--5||s__PSRJ01 sp003175985--5||s__PSRJ01 sp019242155--1||s__PSRM01 sp003176045--2||s__Paenibacillus camerounensis--1||s__Paenibacillus sp005577435--1||s__Paenibacillus sp009664975--1||s__Paenibacillus sp017086365--1||s__Paenibacillus spiritus--1||s__Paenibacillus wynnii--1||s__Paenibacillus_A barengoltzii--1||s__Paenibacillus_A fonticola--1||s__Paenibacillus_A lentus--1||s__Paenibacillus_A macerans--1||s__Paenibacillus_A oralis--1||s__Paenibacillus_A phocaensis--1||s__Paenibacillus_A rubinfantis--2||s__Paenibacillus_A sp900766135--2||s__Paenibacillus_A turicensis--1||s__Paenibacillus_A woosongensis--1||s__Paenibacillus_AA koleovorans--1||s__Paenibacillus_AE antri--3||s__Paenibacillus_AE sp016482785--1||s__Paenibacillus_AK turpanensis--2||s__Paenibacillus_C luteus--1||s__Paenibacillus_C nanensis--1||s__Paenibacillus_C oryzae--1||s__Paenibacillus_C paridis--1||s__Paenibacillus_C sp001682865--1||s__Paenibacillus_C sp005222705--1||s__Paenibacillus_C sp012935325--1||s__Paenibacillus_D sp003851045--1||s__Paenibacillus_D sp016424485--1||s__Paenibacillus_T xylaniclasticus--1||s__Paenibacillus_Z albus--1||s__Paenibacillus_Z methanolicus--1||s__Paenibacillus_Z phyllosphaerae--1||s__Palsa-1400 sp003138485--4||s__Palsa-1400 sp003140095--1||s__Palsa-1447 sp003151495--4||s__Palsa-1447 sp903834135--1||s__Palsa-1447 sp903887455--11||s__Palsa-1447 sp903890485--3||s__Palsa-1447 sp903916755--2||s__Palsa-1447 sp903919205--7||s__Palsa-187 sp003170295--3||s__Palsa-187 sp903892565--2||s__Palsa-89 sp003132905--3||s__Palsa-89 sp003162425--15||s__Palsa-89 sp003166875--11||s__Paludibaculum fermentans--6||s__Paludibaculum sp002298225--1||s__Paludibaculum sp016213725--2||s__Paludibaculum sp016215215--2||s__Paludibaculum sp016721425--8||s__Paludibaculum sp017307505--3||s__Paludibaculum usitatus_A--2||s__Papillibacter cinnamivorans--1||s__Paraclostridium benzoelyticum--5||s__Paraclostridium bifermentans--5||s__Paraclostridium bifermentans_A--5||s__Paraclostridium sordellii--6||s__Paraclostridium tenue--1||s__Paralachnospira sp910587905--5||s__Paralachnospira sp910588815--5||s__Paralachnospira_A sp910579325--5||s__Paralachnospira_A sp910588405--4||s__Parasporobacterium paucivorans--2||s__Paucidesulfovibrio gracilis--11||s__Paucidesulfovibrio longus--12||s__Pelagibacterium lentulum--1||s__Pelagibacterium limicola--1||s__Pelagibacterium sp003390885--1||s__Pelagicoccus albus--14||s__Pelagicoccus mobilis--17||s__Pelagicoccus sp000155695--12||s__Pelagicoccus sp014803405--11||s__Pelethomonas sp009774055--4||s__Pelethomonas sp014237695--4||s__Pelethomonas sp014799845--1||s__Pelethomonas sp014799915--2||s__Pelethomonas sp014799925--1||s__Pelethomonas sp910577915--4||s__Pelethomonas sp910578505--5||s__Pelethomonas sp910579485--4||s__Pelethomonas sp910579725--5||s__Pelethomonas sp910579965--5||s__Pelethomonas sp910583885--12||s__Pelethomonas sp910584045--7||s__Pelethomonas sp910587505--6||s__Pelethomonas sp910587645--4||s__Pelethomonas sp910587785--2||s__Pelethomonas sp910588045--4||s__Pelethomonas sp910588365--6||s__Pelethousia sp002409725--1||s__Pelorhabdus rhamnosifermentans--2||s__Pelosinus fermentans_A--1||s__Pelosinus propionicus--1||s__Pelosinus sp000725345--1||s__Pelotomaculum_B propionicicum--7||s__Pelotomaculum_C schinkii--2||s__Pelovirga sp007125165--2||s__Pelovirga sp018399135--3||s__Pelovirga terrestris--5||s__Peptoclostridium litorale--1||s__Petrocella atlantisensis--1||s__Petrocella sp002841435--1||s__Petrocella sp002841495--1||s__Pla163 sp007750655--2||s__Propionispira arboris--1||s__Propionispira raffinosivorans--1||s__Propionispora hippei--1||s__Propionispora vibrioides--1||s__Proteocatella sp009929415--6||s__Proteocatella sphenisci--8||s__Pseudobacteroides cellulosolvens--9||s__Pseudobutyricicoccus lothianensis--1||s__Pseudobutyricicoccus sp003477405--3||s__Pseudobutyricicoccus sp910579575--3||s__Pseudobutyricicoccus sp910585875--6||s__Pseudodesulfovibrio sp016342345--1||s__Pseudodesulfuromonas sp016936455--9||s__Pseudodesulfuromonas thiophila--9||s__Pygmaiobacter massiliensis--4||s__QAKR01 sp003343705--1||s__QQWI01 sp004125825--2||s__QWOP01 sp003669605--3||s__QWOP01 sp009691925--2||s__QWOP01 sp903885855--3||s__QWOP01 sp903949225--3||s__QWOP01 sp903951635--3||s__QWOQ01 sp003669585--3||s__QWPN01 sp003669255--1||s__QWPN01 sp003670825--1||s__QWPN01 sp003671185--1||s__QWPN01 sp005789975--2||s__QWPN01 sp014192425--2||s__QWPN01 sp016872925--2||s__QWPN01 sp016872955--2||s__QWPN01 sp018970605--2||s__QWPN01 sp903831155--2||s__QWPN01 sp903917235--3||s__QWPN01 sp903958265--1||s__QXXE01 sp009911355--5||s__QXXE01 sp910586105--6||s__QXXE01 sp910586575--6||s__QXXE01 sp910589115--10||s__R2A130 sp013214695--1||s__RAAP-1 sp001443525--1||s__RAAP-1 sp016219185--1||s__RAAP-1 sp903909505--1||s__REDP01 sp007693455--2||s__REEB01 sp007695295--4||s__RFXW01 sp009921245--1||s__RGIG10340 sp017958585--1||s__RGIG2000 sp017457545--1||s__RGIG2163 sp017408525--5||s__RGIG250 sp017383125--1||s__RGIG250 sp910579115--1||s__RGIG3002 sp017437065--1||s__RGIG3002 sp910579805--4||s__RGIG3040 sp014804265--1||s__RGIG3040 sp014804675--1||s__RGIG3040 sp910585715--1||s__RGIG4057 sp017462755--2||s__RGIG4057 sp910587085--3||s__RGIG4131 sp015066785--3||s__RGIG4131 sp017466865--3||s__RGIG4131 sp017536405--3||s__RGIG4131 sp017828955--3||s__RGIG4284 sp910576205--7||s__RGIG4694 sp017481565--6||s__RGIG4733 sp017472325--1||s__RGIG4831 sp017483905--4||s__RGIG5472 sp017501355--5||s__RGIG6375 sp016290695--4||s__RGIG6463 sp017532485--8||s__RGIG7114 sp015067465--4||s__RGIG7114 sp017455015--1||s__RGIG7114 sp905236305--2||s__RGIG7193 sp910586125--10||s__RGIG7389 sp017559185--8||s__RGIG8607 sp910577045--4||s__RGIG8607 sp910588535--5||s__RGIG8767 sp016294075--1||s__RGIG8767 sp017621115--1||s__RGIG8773 sp014799675--4||s__RGIG8773 sp014799735--4||s__RGIG8773 sp014799785--4||s__RGIG8773 sp017415165--3||s__RGIG8773 sp017465345--2||s__RGIG8773 sp017847885--2||s__RGIG8773 sp018110825--1||s__RGIG8773 sp910584715--4||s__RGIG8773 sp910586535--5||s__RGIG989 sp017390525--1||s__RI-231 sp016125275--1||s__RI-55 sp016124235--4||s__RPPU01 sp003819975--1||s__RS62 sp000496475--2||s__RUG024 sp017458745--1||s__RUG024 sp900314765--1||s__RUG11237 sp017408735--1||s__RUG11237 sp902767135--1||s__RUG115 sp910578885--4||s__RUG11977 sp017958245--1||s__RUG14243 sp905236735--1||s__RUG191 sp002373675--1||s__RUG191 sp015057165--1||s__RUG191 sp900316395--1||s__RUG191 sp905234245--1||s__RUG191 sp905234525--1||s__RZYC01 sp009930475--13||s__RZYX01 sp009930155--2||s__RZYX01 sp012519975--3||s__Rariglobus hedericola--10||s__Rariglobus sp903876795--8||s__Rhodoferax sp009925925--1||s__Rhodoferax sp903876045--1||s__Rifleibacterium sp001787855--3||s__Rifleibacterium sp018818125--3||s__Romboutsia timonensis--1||s__Romboutsia_B maritimum--7||s__Romboutsia_C hominis--2||s__Romboutsia_D lituseburensis--9||s__Romboutsia_D sp000686145--7||s__Roseburia sp014804775--2||s__Roseburia sp017937095--2||s__Roseburia sp910577925--3||s__Roseburia sp910584215--6||s__Rs1 sp002163025--1||s__Ruficoccus amylovorans--1||s__Ruminiclostridium cellobioparum--2||s__Ruminiclostridium cellulolyticum--1||s__Ruminiclostridium herbifermentans--1||s__Ruminiclostridium hungatei--2||s__Ruminiclostridium papyrosolvens--1||s__Ruminiclostridium papyrosolvens_A--1||s__Ruminiclostridium sp000244875--1||s__Ruminiclostridium sufflavum--2||s__Ruminiclostridium termitidis--2||s__Ruminiclostridium_D cellulosi--4||s__Ruminiclostridium_D sp002306975--14||s__Ruminiclostridium_E siraeum--2||s__Ruminiclostridium_E sp002363155--8||s__Ruminiclostridium_E sp002437415--2||s__Ruminiclostridium_E sp003508605--3||s__Ruminiclostridium_E sp003512525--4||s__Ruminiclostridium_E sp009777415--1||s__Ruminiclostridium_E sp009777445--1||s__Ruminiclostridium_E sp009777835--1||s__Ruminiclostridium_E sp009778605--1||s__Ruminiclostridium_E sp009783205--2||s__Ruminiclostridium_E sp009784825--1||s__Ruminiclostridium_E sp014796735--5||s__Ruminiclostridium_E sp014799325--3||s__Ruminiclostridium_E sp014799365--3||s__Ruminiclostridium_E sp015067025--1||s__Ruminiclostridium_E sp016282095--5||s__Ruminiclostridium_E sp016297165--2||s__Ruminiclostridium_E sp016302655--1||s__Ruminiclostridium_E sp017395555--5||s__Ruminiclostridium_E sp017408635--2||s__Ruminiclostridium_E sp017458655--5||s__Ruminiclostridium_E sp017465545--2||s__Ruminiclostridium_E sp017472865--4||s__Ruminiclostridium_E sp017479645--9||s__Ruminiclostridium_E sp017550775--5||s__Ruminiclostridium_E sp017624025--4||s__Ruminiclostridium_E sp017625405--4||s__Ruminiclostridium_E sp017635095--8||s__Ruminiclostridium_E sp017635675--8||s__Ruminiclostridium_E sp017935365--2||s__Ruminiclostridium_E sp017941355--10||s__Ruminiclostridium_E sp017942025--2||s__Ruminiclostridium_E sp900539195--2||s__Ruminiclostridium_E sp900556525--4||s__Ruminiclostridium_E sp900768675--1||s__Ruminiclostridium_E sp900768735--3||s__Ruminiclostridium_E sp902780695--6||s__Ruminiclostridium_E sp905235805--5||s__Ruminiclostridium_E sp910579265--3||s__Ruminiclostridium_E sp910585505--6||s__Ruminiclostridium_E sp910588335--7||s__Ruminococcus_D albus--1||s__Ruminococcus_D albus_A--1||s__Ruminococcus_D albus_B--1||s__Ruminococcus_D albus_C--1||s__Ruminococcus_D albus_D--1||s__Ruminococcus_D bicirculans--1||s__Ruminococcus_D sp000434695--1||s__Ruminococcus_D sp000621805--1||s__Ruminococcus_D sp000686125--1||s__Ruminococcus_D sp002368715--1||s__Ruminococcus_D sp002371625--1||s__Ruminococcus_D sp002391065--1||s__Ruminococcus_D sp017442845--1||s__Ruminococcus_D sp017464355--1||s__Ruminococcus_D sp017470535--1||s__Ruminococcus_D sp017478965--1||s__Ruminococcus_D sp017480485--1||s__Ruminococcus_D sp017484095--1||s__Ruminococcus_D sp017526445--1||s__Ruminococcus_D sp017529875--1||s__Ruminococcus_D sp017534595--1||s__Ruminococcus_D sp017536105--1||s__Ruminococcus_D sp017542125--1||s__Ruminococcus_D sp017544125--1||s__Ruminococcus_D sp017626015--1||s__Ruminococcus_D sp017634275--1||s__Ruminococcus_D sp900104495--1||s__Ruminococcus_D sp900119155--1||s__Ruminococcus_D sp900314975--1||s__Ruminococcus_D sp900318545--1||s__Ruminococcus_D sp900319075--1||s__Ruminococcus_D sp900539095--1||s__Ruminococcus_D sp900543145--1||s__Ruminococcus_D sp900604945--1||s__Ruminococcus_D sp900752625--1||s__Ruminococcus_D sp902762735--1||s__Ruminococcus_D sp902766335--1||s__Ruminococcus_D sp902767035--1||s__Ruminococcus_D sp902776945--1||s__Ruminococcus_D sp902780505--1||s__Ruminococcus_D sp902781565--1||s__Ruminococcus_D sp902786965--1||s__Ruminococcus_D sp902786975--1||s__Ruminococcus_D sp902787365--1||s__Ruminococcus_D sp902787825--1||s__Ruminococcus_D sp902788785--1||s__Ruminococcus_D sp902797485--1||s__Ruminococcus_D sp902797535--2||s__Ruminococcus_D sp902800795--1||s__Ruthenibacterium avium--13||s__Ruthenibacterium merdavium--6||s__Ruthenibacterium sp013316265--3||s__Ruthenibacterium sp014799685--2||s__S012-135 sp015488275--2||s__S139-23 sp015485455--1||s__S141-66 sp015490455--1||s__SCN-57-10 sp001725215--3||s__SFDP01 sp004558185--1||s__SFDP01 sp017396675--3||s__SFDP01 sp017439665--1||s__SFDP01 sp017520155--1||s__SFDP01 sp017558205--2||s__SFDP01 sp900770785--1||s__SIG230 sp017532345--12||s__SIG299 sp017938285--1||s__SIG299 sp910583815--4||s__SIG300 sp015057505--1||s__SIG301 sp015057455--4||s__SIG307 sp910577175--2||s__SIG307 sp910579465--2||s__SIG332 sp014804185--1||s__SIG332 sp017468395--1||s__SKGK01 sp007117465--1||s__SKHV01 sp017998095--1||s__SKIC01 sp007116685--4||s__SKOM01 sp003562535--1||s__SKWO01 sp007128895--1||s__SLHU01 sp007135995--3||s__SLJN01 sp007131535--2||s__SLLR01 sp003561875--1||s__SLLR01 sp007134025--1||s__SLST01 sp007118855--1||s__SLST01 sp007127335--1||s__SLST01 sp007694025--2||s__SPDF01 sp004525055--1||s__SURF-16 sp003249165--1||s__SURF-16 sp018816555--1||s__SURF-16 sp018897105--1||s__SURF-52 sp003599195--2||s__SURF-52 sp016208235--1||s__SURF-55 sp012961725--1||s__SURF-7 sp003599865--9||s__SURF-7 sp013824585--5||s__SURF-9 sp003599535--1||s__SXOO01 sp018780435--1||s__SXTU01 sp016235545--1||s__SXXZ01 sp903930165--4||s__SYFR01 sp005800325--1||s__SZUA-370 sp003247225--1||s__SZUA-371 sp003246475--3||s__SZUA-421 sp003245715--6||s__SZUA-425 sp003245675--7||s__SZUA-426 sp003245635--3||s__SZUA-444 sp003246805--2||s__SZUA-448 sp003249225--2||s__SZUA-448 sp016280395--1||s__SZUA-448 sp017958465--1||s__SZUA-540 sp003250235--6||s__SZUA-540 sp009731355--6||s__SZUA-544 sp003251175--1||s__SZUA-567 sp003249795--3||s__SZUA-584 sp003249555--6||s__SZUA-584 sp012719815--5||s__SZUA-6 sp003233545--1||s__SZUA-6 sp013151965--2||s__Salinispira pacifica--3||s__Scalindua arabica--1||s__Scatomorpha sp002427465--1||s__Schaedlerella arabinosiphila--7||s__Schaedlerella glycyrrhizinilytica_A--2||s__Schaedlerella sp000403295--9||s__Schaedlerella sp009774255--8||s__Schaedlerella sp009911175--6||s__Schaedlerella sp900765975--2||s__Schaedlerella sp910574195--6||s__Schaedlerella sp910574865--5||s__Schaedlerella sp910575475--6||s__Schaedlerella sp910589385--7||s__Sedimentibacter acidaminivorans--7||s__Sedimentibacter hydroxybenzoicus--7||s__Sedimentibacter saalensis--10||s__Sedimentibacter sp002316585--3||s__Sedimentibacter sp002331025--10||s__Sedimentibacter sp002340985--13||s__Sedimentibacter sp002381185--10||s__Sedimentibacter sp002385835--2||s__Sedimentibacter sp002399975--2||s__Sedimentibacter sp002409285--4||s__Sedimentibacter sp002422545--9||s__Sedimentibacter sp002435835--9||s__Sedimentibacter sp003457065--11||s__Sedimentibacter sp003487955--1||s__Sedimentibacter sp003497505--10||s__Sedimentibacter sp003514865--12||s__Sedimentibacter sp012518555--3||s__Sedimentibacter sp012519555--1||s__Sedimentibacter sp018436705--10||s__Sediminispirochaeta bajacaliforniensis--2||s__Sediminispirochaeta smaragdinae--2||s__Seleniibacterium seleniigenes--19||s__Selenomonas_A ruminantium_E--2||s__Selenomonas_A ruminantium_F--2||s__Selenomonas_A ruminantium_G--2||s__Selenomonas_A sp000702005--2||s__Selenomonas_A sp008271295--2||s__Selenomonas_A sp900769615--1||s__Selenomonas_C bovis--1||s__Selenomonas_C sp002351185--1||s__Selenomonas_C sp900314825--1||s__Selenomonas_C sp900315575--1||s__Selenomonas_C sp900318215--1||s__Selenomonas_C sp902780535--1||s__Serpentinicella alkaliphila--1||s__Silvibacterium bohemicum--5||s__Solibacter sp003136215--4||s__Solibacter sp018268835--4||s__Solibacter usitatus_A--4||s__Soudan-22 sp016278615--8||s__Sphingomonas sp000632225--1||s__Spiro-10 sp001604385--2||s__Spiro-10 sp001604405--1||s__Spiro-10 sp003245785--1||s__Spiro-10 sp003246335--2||s__Spiro-10 sp003246765--2||s__Spiro-10 sp003252395--2||s__Spiro-10 sp016938205--2||s__Spirochaeta_E cellobiosiphila--4||s__Spirochaeta_F isovalerica--4||s__Spirochaeta_F sp016744925--3||s__Spirochaeta_F sp016936555--4||s__Sporobacter sp002307055--10||s__Sporobacter sp012521555--4||s__Sporobacter sp012718935--8||s__Sporobacter sp012838125--4||s__Sporobacter termitidis--17||s__Sporofaciens musculi--15||s__Sporofaciens sp000403455--6||s__Sporofaciens sp009774295--9||s__Sporofaciens sp011960625--8||s__Sporofaciens sp910574715--8||s__Sporofaciens sp910574885--13||s__Sporofaciens sp910575835--8||s__Sporofaciens sp910577685--14||s__Sporofaciens sp910579015--8||s__Sporofaciens sp910579925--11||s__Sporofaciens sp910584575--12||s__Sporofaciens sp910585725--9||s__Sporofaciens sp910587575--12||s__Sporolactobacillus putidus--1||s__Sporolactobacillus sp900543345--1||s__Sporomusa acidovorans--2||s__Sporomusa malonica--1||s__Sporomusa ovata--1||s__Sporomusa silvacetica--2||s__Sporomusa sp007830295--2||s__Sporomusa sp017889675--3||s__Sporomusa sp017889705--1||s__Sporosalibacterium faouarense--1||s__Sulfopaludibacter sp900290315--16||s__Sulfotelmatobacter sp003165855--1||s__Sulfurospirillum_A arcachonense--1||s__Synechococcus_C sp000230675--1||s__Syntrophaceticus sp002397275--1||s__Syntrophaceticus sp002426495--2||s__Syntrophobotulus glycolicus--1||s__Syntrophomonas methylbutyratica--1||s__Syntrophomonas wolfei--1||s__Syntrophomonas_A palmitatica--1||s__Syntrophomonas_A sp012729835--1||s__Syntrophomonas_B sp012729495--3||s__Syntrophopropionicum ammoniitolerans--1||s__Syntrophopropionicum sp012518875--2||s__Syntrophopropionicum sp018435055--3||s__Syntrophotalea acetylenica--3||s__Syntrophotalea carbinolica--10||s__Syntrophotalea sp002424645--10||s__Syntrophotalea sp002435955--6||s__Syntrophotalea sp002452265--6||s__Syntrophotalea_A acetylenivorans--6||s__Syntrophotalea_A sp001751225--5||s__Syntrophotalea_A sp013619105--10||s__Syntrophus sp002067815--1||s__TB5 sp016591975--1||s__TMP-7 sp018268715--13||s__TOLSYN sp903832295--3||s__Terracidiphilus savannae--1||s__Terracidiphilus sp018268915--2||s__Terriglobus_A albidus--4||s__Terriglobus_A sp013361705--3||s__Terrisporobacter glycolicus--6||s__Terrisporobacter glycolicus_A--6||s__Thermoclostridium stercorarium--3||s__Thermodesulfitimonas autotrophica--2||s__Thermodesulforhabdus norvegica--1||s__Thiomicrospira sp002421475--1||s__Tindallia californiensis--1||s__Tindallia magadiensis--1||s__Tous-C4FEB sp009919985--1||s__Tous-C4FEB sp014376585--3||s__Trichloromonas acetexigens--7||s__Trichloromonas sp001825565--9||s__Trichloromonas sp002423365--6||s__UBA1049 sp003452915--2||s__UBA10908 sp012841925--1||s__UBA10988 sp016235455--2||s__UBA11320 sp003452185--9||s__UBA11320 sp016199985--3||s__UBA11320 sp016793885--8||s__UBA11358 sp003133815--1||s__UBA11358 sp003151855--3||s__UBA11358 sp903827955--5||s__UBA11358 sp903835255--6||s__UBA11358 sp903847285--3||s__UBA11358 sp903850425--9||s__UBA11358 sp903884535--1||s__UBA11358 sp903911825--3||s__UBA11358 sp903944085--5||s__UBA11957 sp003542935--5||s__UBA11957 sp910588295--5||s__UBA12037 sp003527485--1||s__UBA12420 sp001797255--1||s__UBA12420 sp003452395--2||s__UBA1305 sp002307275--2||s__UBA1319 sp002306985--10||s__UBA1321 sp002304345--16||s__UBA1321 sp002306945--4||s__UBA1321 sp017849585--20||s__UBA1351 sp002342805--2||s__UBA1351 sp002382805--1||s__UBA1366 sp002306005--3||s__UBA1368 sp002305965--1||s__UBA1394 sp002305725--2||s__UBA1394 sp015066715--1||s__UBA1394 sp017416665--1||s__UBA1394 sp902783235--2||s__UBA1394 sp902796865--2||s__UBA1404 sp002305075--4||s__UBA1405 sp910589145--12||s__UBA1426 sp002329675--1||s__UBA1426 sp002385825--1||s__UBA1431 sp002329665--1||s__UBA1440 sp002329565--1||s__UBA1444 sp018434355--1||s__UBA1446 sp002329245--5||s__UBA1535 sp002323775--13||s__UBA1535 sp002332905--8||s__UBA1535 sp002396645--6||s__UBA1535 sp002479485--11||s__UBA1535 sp017352195--5||s__UBA1573 sp003245575--2||s__UBA1712 sp002317245--1||s__UBA1712 sp018064425--1||s__UBA1712 sp018064805--1||s__UBA1712 sp902779505--1||s__UBA1729 sp002315945--1||s__UBA2033 sp002333425--1||s__UBA2033 sp013297885--1||s__UBA2033 sp016708435--2||s__UBA2033 sp016711485--3||s__UBA2033 sp017996175--1||s__UBA2192 sp002067855--2||s__UBA2262 sp001799285--1||s__UBA2262 sp002347095--1||s__UBA2262 sp002347185--1||s__UBA2262 sp002841785--1||s__UBA2262 sp013349295--3||s__UBA2262 sp013791995--1||s__UBA2262 sp018829945--1||s__UBA2262 sp018830485--1||s__UBA2262 sp903869265--1||s__UBA2268 sp017995735--1||s__UBA2296 sp002345475--2||s__UBA2376 sp016707895--1||s__UBA2376 sp016794525--2||s__UBA2376 sp018057825--1||s__UBA2377 sp903952145--2||s__UBA2386 sp016794485--2||s__UBA2658 sp002359425--4||s__UBA2658 sp002841545--5||s__UBA2658 sp012516225--7||s__UBA2658 sp012719035--6||s__UBA2658 sp012728025--8||s__UBA2658 sp012729875--2||s__UBA2658 sp018053145--7||s__UBA2658 sp018385135--5||s__UBA2821 sp014799465--1||s__UBA2882 sp002362385--3||s__UBA2882 sp016297945--1||s__UBA2882 sp017387565--1||s__UBA2882 sp017626095--1||s__UBA2882 sp910574745--2||s__UBA2897 sp900315155--1||s__UBA2897 sp900316275--1||s__UBA2913 sp002349925--1||s__UBA2913 sp900770895--1||s__UBA3015 sp903905395--1||s__UBA3015 sp903956835--2||s__UBA3076 sp003194485--1||s__UBA3076 sp011042225--1||s__UBA3076 sp018399745--1||s__UBA3282 sp002361355--2||s__UBA3282 sp002361735--3||s__UBA3282 sp002490705--2||s__UBA3282 sp002490835--2||s__UBA3282 sp002491905--2||s__UBA3282 sp002492525--2||s__UBA3282 sp002492725--5||s__UBA3282 sp002493835--2||s__UBA3282 sp003611805--6||s__UBA3282 sp003612405--3||s__UBA3282 sp009774175--5||s__UBA3282 sp009774215--3||s__UBA3282 sp014804385--1||s__UBA3282 sp014804495--1||s__UBA3282 sp014804565--2||s__UBA3282 sp014804615--1||s__UBA3282 sp014804695--3||s__UBA3282 sp017626325--2||s__UBA3282 sp910575775--4||s__UBA3282 sp910576815--4||s__UBA3282 sp910577735--4||s__UBA3282 sp910578475--6||s__UBA3282 sp910578715--4||s__UBA3282 sp910578845--6||s__UBA3282 sp910579285--4||s__UBA3282 sp910579395--5||s__UBA3282 sp910579505--6||s__UBA3282 sp910579735--5||s__UBA3282 sp910584725--5||s__UBA3282 sp910584965--6||s__UBA3282 sp910585555--3||s__UBA3282 sp910586705--5||s__UBA3282 sp910587095--5||s__UBA3282 sp910587715--5||s__UBA3282 sp910588955--5||s__UBA3402 sp002358555--9||s__UBA3402 sp910574345--7||s__UBA3402 sp910575585--13||s__UBA3402 sp910577935--7||s__UBA3402 sp910579515--7||s__UBA3402 sp910585435--5||s__UBA3402 sp910585645--10||s__UBA3402 sp910586845--5||s__UBA3402 sp910588325--4||s__UBA3402 sp910588505--12||s__UBA3402 sp910588865--6||s__UBA3775 sp002369525--1||s__UBA3818 sp910578255--2||s__UBA3818 sp910583935--3||s__UBA3818 sp910587335--5||s__UBA3871 sp002392265--6||s__UBA3871 sp016280485--6||s__UBA3947 sp900095445--3||s__UBA4045 sp002383285--1||s__UBA4045 sp002383695--1||s__UBA4045 sp011053775--2||s__UBA4068 sp002382665--1||s__UBA4068 sp002419055--1||s__UBA4080 sp002381865--2||s__UBA4427 sp011051925--1||s__UBA4997 sp002398485--2||s__UBA5123 sp002414225--7||s__UBA5123 sp002415465--1||s__UBA5314 sp002410325--1||s__UBA5318 sp002408285--2||s__UBA5389 sp019136685--1||s__UBA5399 sp002407725--1||s__UBA5436 sp012521015--1||s__UBA5486 sp002427045--1||s__UBA5499 sp002426275--1||s__UBA5500 sp012727835--1||s__UBA5518 sp903921135--1||s__UBA5518 sp903928015--3||s__UBA5518 sp903938575--1||s__UBA5559 sp002425705--5||s__UBA5628 sp002421565--1||s__UBA5745 sp002435905--3||s__UBA5962 sp002430285--3||s__UBA6078 sp016934695--1||s__UBA6114 sp002423435--2||s__UBA6126 sp002428295--1||s__UBA6176 sp903842505--2||s__UBA6191 sp002422125--3||s__UBA6669 sp002455175--5||s__UBA6669 sp014584295--1||s__UBA6669 sp015075305--1||s__UBA6669 sp016794625--12||s__UBA6669 sp016794725--13||s__UBA6669 sp017994935--1||s__UBA6807 sp002441265--2||s__UBA6821 sp903858595--2||s__UBA6821 sp903868795--1||s__UBA6919 sp002450905--9||s__UBA693 sp002298785--2||s__UBA693 sp903913865--8||s__UBA6984 sp017405375--1||s__UBA701 sp002298125--1||s__UBA7050 sp002493905--2||s__UBA7050 sp003979345--2||s__UBA7050 sp014804425--1||s__UBA7050 sp014804755--1||s__UBA7109 sp910575605--7||s__UBA7109 sp910576335--6||s__UBA7109 sp910580235--5||s__UBA7177 sp002491225--2||s__UBA7177 sp910578965--5||s__UBA7177 sp910579545--4||s__UBA7477 sp001940995--1||s__UBA7477 sp002479715--1||s__UBA7477 sp017396665--1||s__UBA7477 sp017848055--1||s__UBA7523 sp002479415--1||s__UBA7701 sp002482545--1||s__UBA7702 sp002482535--7||s__UBA7707 sp002482435--6||s__UBA7709 sp002482405--6||s__UBA7797 sp002480645--3||s__UBA7800 sp002704825--1||s__UBA8133 sp003509805--1||s__UBA8349 sp003501375--12||s__UBA8416 sp002428045--7||s__UBA8514 sp003543235--3||s__UBA866 sp002295325--4||s__UBA866 sp900543295--1||s__UBA8904 sp002347685--1||s__UBA8904 sp002382045--1||s__UBA8904 sp009668925--1||s__UBA8904 sp017860985--1||s__UBA8958 sp003451635--1||s__UBA8958 sp903885795--1||s__UBA929 sp009782475--1||s__UBA941 sp002293365--3||s__UBA945 sp900197595--8||s__UBA945 sp900549675--1||s__UBA946 sp002293295--1||s__UBA9464 sp003445095--1||s__UBA9464 sp005801385--3||s__UBA9464 sp016793645--1||s__UBA9464 sp016871805--3||s__UBA9464 sp017309115--1||s__UBA967 sp002290555--1||s__UBA967 sp009920585--2||s__UBA967 sp018402345--1||s__UBA967 sp018970255--1||s__UBA967 sp903915315--2||s__UBA9865 sp003444375--2||s__UBA9980 sp002069765--3||s__UBA9980 sp002423385--2||s__UMGS1071 sp904397205--3||s__UMGS1251 sp900549995--2||s__UMGS1260 sp900550105--4||s__UMGS1370 sp910577645--7||s__UMGS1370 sp910586755--6||s__UMGS1889 sp016302225--6||s__UMGS1889 sp017828975--7||s__UMGS1889 sp900556055--6||s__UMGS363 sp017408395--5||s__UMGS363 sp900541495--5||s__UMGS363 sp900543105--4||s__UMGS363 sp900550695--5||s__UMGS363 sp900768245--6||s__V9D3004 sp000621985--1||s__V9D3004 sp015057405--1||s__VFLI01 sp009885105--1||s__VFZE01 sp016871315--2||s__VGSQ01 sp016874975--1||s__VHCZ01 sp016190065--1||s__VHCZ01 sp016209525--3||s__VMSU01 sp013792005--1||s__VSOB01 sp009774625--4||s__VSOB01 sp017621975--1||s__VSOB01 sp910585205--6||s__VSOB01 sp910585345--1||s__VSOB01 sp910587155--5||s__VSOB01 sp910589075--6||s__Velocimicrobium porci--2||s__Velocimicrobium sp002419585--1||s__Ventrimonas sp003478505--2||s__Ventrimonas sp003611875--7||s__Ventrimonas sp003669055--5||s__Ventrimonas sp009911065--14||s__Ventrimonas sp910575255--6||s__Ventrimonas sp910577655--4||s__Ventrimonas sp910577765--4||s__Ventrimonas sp910584845--6||s__Ventrimonas sp910586205--7||s__Ventrimonas sp910586255--7||s__Ventrimonas sp910588875--6||s__Ventrousia sp905215125--1||s__Verruco-01 sp001604565--8||s__Verruco-01 sp001604585--8||s__Verruco-01 sp016928295--10||s__Vogesella sp900090205--1||s__WHSN01 sp018268955--5||s__WHSN01 sp902826465--2||s__WJIJ01 sp014730345--1||s__WJJA01 sp014729955--7||s__WJMR01 sp014727845--3||s__WOUP01 sp009772895--12||s__WOZS01 sp011620135--1||s__WQRX01 sp009779755--7||s__WQRX01 sp009780585--9||s__WQRX01 sp009786535--12||s__WQRX01 sp009787785--5||s__WQUN01 sp009782085--3||s__WQVC01 sp009777845--1||s__WQVC01 sp009779835--7||s__WQVC01 sp009781765--20||s__WQVC01 sp009783395--11||s__WQVC01 sp009785665--21||s__WQVC01 sp009786685--11||s__WQVC01 sp009786925--4||s__WQVC01 sp009786975--10||s__WQVC01 sp009788055--10||s__WQVK01 sp009784025--1||s__WQVX01 sp009785615--28||s__WRAA01 sp009780015--7||s__WRAA01 sp009780445--4||s__WRAC01 sp009780415--2||s__WRAH01 sp009780315--8||s__WRAH01 sp009788085--18||s__WRAV01 sp009784625--2||s__WRAV01 sp018434245--4||s__WRAX01 sp009779935--8||s__WRAX01 sp009780485--4||s__WRAX01 sp009787945--7||s__WRBA01 sp009779915--4||s__WRBF01 sp009784685--5||s__WRBK01 sp009784575--1||s__WRDA01 sp009783675--1||s__WRDG01 sp009783525--5||s__WREB01 sp009779525--3||s__WRFW01 sp009787435--2||s__WRGD01 sp009787355--4||s__WRJA01 sp009782435--1||s__WRKF01 sp009778165--9||s__WRKG01 sp009778185--15||s__WRKG01 sp009782245--12||s__WRKH01 sp009778175--13||s__WRKP01 sp009778035--10||s__WRKP01 sp009783865--1||s__WRLR01 sp009777515--1||s__WRMH01 sp009776445--1||s__WRMH01 sp009787625--1||s__WRMH01 sp009787995--1||s__WRMR01 sp009776995--9||s__WRMS01 sp018434325--11||s__WRMS01 sp018436095--13||s__WRNQ01 sp009784305--1||s__WVYX01 sp011772755--1||s__WYBW01 sp011525685--1||s__XYD1-FULL-53-11 sp001770165--1||s__XYD12-FULL-50-9 sp001799225--3||s__YD0425bin50 sp002753105--2||s__YD0425bin51 sp002753225--9||s__YD12-FULL-39-22 sp001770205--4||s__YD12-FULL-57-12 sp001799275--3||s__ZC4RG30 sp903868595--2||s__ZCTH02-B3 sp002159065--1:heptad_counter=MCP-24H--76||MCP-28H--27||MCP-34H--129||MCP-36H--12851||MCP-38H--3||MCP-40H--200||MCP-42H--1||MCP-44H--279||MCP-48H--1||MCP-52H--3||MCP-58H--2:lbd_counter=:lca_tree=d__Bacteria:length_avg=126.00489929232444:length_max=183.0:length_min=23.0:length_std=27.469679818250423:length_sum=231471.0:mismatch_avg=30.055525313010342:mismatch_max=98.0:mismatch_min=0.0:mismatch_std=15.017824130746906:mismatch_sum=55212.0:name=N703447:qcovhsp_avg=99.16984213391399:qcovhsp_max=100.0:qcovhsp_min=95.0:qcovhsp_std=1.155820086823179:qcovhsp_sum=182175.0:qend_avg=126.45236799129015:qend_max=183.0:qend_min=23.0:qend_std=27.549293137866513:qend_sum=232293.0:qstart_avg=1.6058791507893304:qstart_max=8.0:qstart_min=1.0:qstart_std=1.038123124466983:qstart_sum=2950.0:ref_name_counter=GB_GCA_000242935.3_protein.faa_CP007053.1_4773@PF00015_full_PFAM.401.592--2||GB_GCA_000953215.1_protein.faa_LM995447.1_389@PF00015_full_PFAM.546.749--1||GB_GCA_001295905.1_protein.faa_LJHT01000058.1_137@PF00015_full_PFAM.321.496--1||GB_GCA_001312405.1_protein.faa_BBDR01000007.1_117@PF00015_full_PFAM.1.162--1||GB_GCA_001602455.1_protein.faa_CP012157.1_1085@PF00015_full_PFAM.318.520--1||GB_GCA_001604565.1_protein.faa_LVBV01000009.1_94@PF00015_full_PFAM.393.579--1||GB_GCA_001650175.1_protein.faa_KV441841.1_238@PF00015_full_PFAM.401.502--2||GB_GCA_001825565.1_protein.faa_MHXM01000084.1_9@PF00015_full_PFAM.359.544--1||GB_GCA_001899075.1_protein.faa_MKVA01000008.1_337@PF00015_full_PFAM.308.495--4||GB_GCA_002070825.1_protein.faa_MWDT01000532.1_1@PF00015_full_PFAM.10.223--1||GB_GCA_002070825.1_protein.faa_MWDT01000572.1_2@PF00015_full_PFAM.136.346--1||GB_GCA_002288455.1_protein.faa_NEUS01000004.1_17@PF00015_full_PFAM.414.632--2||GB_GCA_002288455.1_protein.faa_NEUS01000008.1_6@PF00015_full_PFAM.428.612--1||GB_GCA_002288455.1_protein.faa_NEUS01000029.1_17@PF00015_full_PFAM.281.477--1||GB_GCA_002288455.1_protein.faa_NEUS01000135.1_9@PF00015_full_PFAM.272.460--4||GB_GCA_002304345.1_protein.faa_NEUU01000036.1_5@PF00015_full_PFAM.400.593--1||GB_GCA_002306985.1_protein.faa_DBTJ01000095.1_46@PF00015_full_PFAM.275.462--3||GB_GCA_002339015.1_protein.faa_DDJC01000084.1_10@PF00015_full_PFAM.469.654--1||GB_GCA_002352185.1_protein.faa_DEHY01000126.1_1@PF00015_full_PFAM.320.406--1||GB_GCA_002352445.1_protein.faa_DEIL01000196.1_1@PF00015_full_PFAM.430.612--1||GB_GCA_002427815.1_protein.faa_DIZF01000002.1_58@PF00015_full_PFAM.540.750--1||GB_GCA_002432195.1_protein.faa_DJGG01000236.1_6@PF00015_full_PFAM.398.586--2||GB_GCA_002455175.1_protein.faa_DKKJ01000206.1_16@PF00015_full_PFAM.36.193--1||GB_GCA_002478865.1_protein.faa_DLJZ01000022.1_86@PF00015_full_PFAM.361.545--1||GB_GCA_002746535.1_protein.faa_NVWA01000002.1_27@PF00015_full_PFAM.1049.1238--2||GB_GCA_002840535.1_protein.faa_PHBH01000081.1_5@PF00015_full_PFAM.527.720--1||GB_GCA_003054665.1_protein.faa_QAYY01000002.1_119@PF00015_full_PFAM.275.475--4||GB_GCA_003054665.1_protein.faa_QAYY01000002.1_325@PF00015_full_PFAM.266.479--1||GB_GCA_003054665.1_protein.faa_QAYY01000002.1_400@PF00015_full_PFAM.313.500--2||GB_GCA_003132905.1_protein.faa_PKZC01000391.1_1@PF00015_full_PFAM.273.348--2||GB_GCA_003132905.1_protein.faa_PKZC01000442.1_15@PF00015_full_PFAM.274.474--2||GB_GCA_003133815.1_protein.faa_PKZR01000013.1_4@PF00015_full_PFAM.269.492--9||GB_GCA_003133815.1_protein.faa_PKZR01000330.1_1@PF00015_full_PFAM.165.294--1||GB_GCA_003138485.1_protein.faa_PLGF01000053.1_20@PF00015_full_PFAM.281.471--1||GB_GCA_003138485.1_protein.faa_PLGF01000166.1_19@PF00015_full_PFAM.138.329--4||GB_GCA_003140095.1_protein.faa_PLIU01000495.1_26@PF00015_full_PFAM.274.458--20||GB_GCA_003142955.1_protein.faa_PLOH01000142.1_76@PF00015_full_PFAM.273.459--11||GB_GCA_003151855.1_protein.faa_PLYV01000113.1_3@PF00015_full_PFAM.168.397--6||GB_GCA_003151855.1_protein.faa_PLYV01000113.1_6@PF00015_full_PFAM.280.466--11||GB_GCA_003151855.1_protein.faa_PLYV01000218.1_5@PF00015_full_PFAM.1.186--8||GB_GCA_003158495.1_protein.faa_PMJT01000221.1_6@PF00015_full_PFAM.418.487--1||GB_GCA_003162245.1_protein.faa_PMMM01000036.1_6@PF00015_full_PFAM.386.584--3||GB_GCA_003162425.1_protein.faa_PMOK01000082.1_51@PF00015_full_PFAM.273.455--3||GB_GCA_003162425.1_protein.faa_PMOK01000139.1_19@PF00015_full_PFAM.273.459--1||GB_GCA_003162425.1_protein.faa_PMOK01000167.1_9@PF00015_full_PFAM.288.464--2||GB_GCA_003162425.1_protein.faa_PMOK01000244.1_22@PF00015_full_PFAM.273.467--21||GB_GCA_003162425.1_protein.faa_PMOK01000244.1_23@PF00015_full_PFAM.270.467--5||GB_GCA_003166875.1_protein.faa_PMUN01000221.1_23@PF00015_full_PFAM.52.125--4||GB_GCA_003170295.1_protein.faa_PNAJ01000045.1_11@PF00015_full_PFAM.281.469--1||GB_GCA_003175985.1_protein.faa_PSRJ01000353.1_3@PF00015_full_PFAM.289.461--6||GB_GCA_003175985.1_protein.faa_PSRJ01000359.1_17@PF00015_full_PFAM.119.297--7||GB_GCA_003176045.1_protein.faa_PSRM01000216.1_2@PF00015_full_PFAM.139.331--3||GB_GCA_003221985.1_protein.faa_QHUQ01000126.1_5@PF00015_full_PFAM.488.674--2||GB_GCA_003258405.1_protein.faa_QKPN01000017.1_72@PF00015_full_PFAM.4.188--1||GB_GCA_003487005.1_protein.faa_DNFG01000395.1_5@PF00015_full_PFAM.273.468--1||GB_GCA_003599195.1_protein.faa_QZIZ01000113.1_6@PF00015_full_PFAM.273.462--2||GB_GCA_003605035.1_protein.faa_QZKJ01000110.1_15@PF00015_full_PFAM.277.470--1||GB_GCA_004144345.1_protein.faa_SEEL01000048.1_29@PF00015_full_PFAM.299.496--11||GB_GCA_005776545.1_protein.faa_SXOY01000236.1_4@PF00015_full_PFAM.359.552--1||GB_GCA_005777315.1_protein.faa_SXMN01000129.1_7@PF00015_full_PFAM.398.608--1||GB_GCA_005777315.1_protein.faa_SXMN01000135.1_2@PF00015_full_PFAM.396.594--21||GB_GCA_005777315.1_protein.faa_SXMN01000135.1_5@PF00015_full_PFAM.263.453--17||GB_GCA_005777315.1_protein.faa_SXMN01000135.1_8@PF00015_full_PFAM.86.283--13||GB_GCA_005777315.1_protein.faa_SXMN01000280.1_2@PF00015_full_PFAM.49.248--35||GB_GCA_005777315.1_protein.faa_SXMN01000339.1_2@PF00015_full_PFAM.417.603--14||GB_GCA_006508105.1_protein.faa_QKPP01000242.1_18@PF00015_full_PFAM.650.846--1||GB_GCA_007116195.1_protein.faa_SKIX01000124.1_1@PF00015_full_PFAM.10.49--1||GB_GCA_007695295.1_protein.faa_REEB01000071.1_6@PF00015_full_PFAM.396.585--2||GB_GCA_009695275.1_protein.faa_SIBF01000222.1_3@PF00015_full_PFAM.391.580--25||GB_GCA_009780985.1_protein.faa_WQYZ01000084.1_1@PF00015_full_PFAM.319.399--1||GB_GCA_009785665.1_protein.faa_WQVV01000042.1_6@PF00015_full_PFAM.413.483--1||GB_GCA_009830035.1_protein.faa_SZZY01000002.1_215@PF00015_full_PFAM.1.43--1||GB_GCA_011333465.1_protein.faa_DTKM01000018.1_4@PF00015_full_PFAM.8.157--2||GB_GCA_011333575.1_protein.faa_DTKL01000079.1_15@PF00015_full_PFAM.275.497--1||GB_GCA_011362545.1_protein.faa_DSTP01000074.1_5@PF00015_full_PFAM.477.687--3||GB_GCA_011389575.1_protein.faa_JAABUB010000027.1_21@PF00015_full_PFAM.383.548--2||GB_GCA_012027035.1_protein.faa_VEPD01000117.1_1@PF00015_full_PFAM.314.516--1||GB_GCA_012518875.1_protein.faa_JAAYRI010000114.1_4@PF00015_full_PFAM.947.1177--1||GB_GCA_012729595.1_protein.faa_JAAYCU010000067.1_6@PF00015_full_PFAM.435.624--9||GB_GCA_012842935.1_protein.faa_DUSC01000205.1_2@PF00015_full_PFAM.426.598--1||GB_GCA_012974445.1_protein.faa_JAAXQG010000087.1_2@PF00015_full_PFAM.408.592--2||GB_GCA_013138655.1_protein.faa_WTCI01000019.1_2@PF00015_full_PFAM.348.454--2||GB_GCA_013140635.1_protein.faa_JABFSM010000303.1_7@PF00015_full_PFAM.407.663--1||GB_GCA_013140955.1_protein.faa_JABFRY010000196.1_2@PF00015_full_PFAM.436.615--2||GB_GCA_013812695.1_protein.faa_JACCSZ010000248.1_13@PF00015_full_PFAM.490.674--9||GB_GCA_013813435.1_protein.faa_JACCRS010000111.1_26@PF00015_full_PFAM.453.672--14||GB_GCA_013813675.1_protein.faa_JACCRH010000323.1_2@PF00015_full_PFAM.486.678--71||GB_GCA_013813875.1_protein.faa_JACCQZ010000009.1_1@PF00015_full_PFAM.490.582--29||GB_GCA_013813875.1_protein.faa_JACCQZ010000188.1_6@PF00015_full_PFAM.1.134--1||GB_GCA_013815685.1_protein.faa_JACDFR010000033.1_30@PF00015_full_PFAM.538.751--1||GB_GCA_013820855.1_protein.faa_JACDHV010000018.1_5@PF00015_full_PFAM.466.667--2||GB_GCA_013821985.1_protein.faa_PNJQ01000037.1_33@PF00015_full_PFAM.270.452--19||GB_GCA_013821985.1_protein.faa_PNJQ01000037.1_35@PF00015_full_PFAM.270.469--3||GB_GCA_013822585.1_protein.faa_PNKG01000016.1_12@PF00015_full_PFAM.273.468--11||GB_GCA_013822585.1_protein.faa_PNKG01000060.1_15@PF00015_full_PFAM.401.589--1||GB_GCA_013822585.1_protein.faa_PNKG01000265.1_1@PF00015_full_PFAM.364.558--2||GB_GCA_014237395.1_protein.faa_JABZFP010000018.1_65@PF00015_full_PFAM.378.539--1||GB_GCA_014240065.1_protein.faa_JAAZXR010000034.1_2@PF00015_full_PFAM.499.679--1||GB_GCA_014376585.1_protein.faa_JACMRG010000337.1_4@PF00015_full_PFAM.219.422--40||GB_GCA_014584295.1_protein.faa_JACTNC010000022.1_8@PF00015_full_PFAM.396.584--2||GB_GCA_014584705.1_protein.faa_JACTMJ010000021.1_65@PF00015_full_PFAM.9.180--2||GB_GCA_014584705.1_protein.faa_JACTMJ010000030.1_136@PF00015_full_PFAM.268.463--7||GB_GCA_014879845.1_protein.faa_JACSRI010000075.1_24@PF00015_full_PFAM.279.465--1||GB_GCA_014879845.1_protein.faa_JACSRI010000086.1_14@PF00015_full_PFAM.418.600--9||GB_GCA_014879845.1_protein.faa_JACSRI010000106.1_88@PF00015_full_PFAM.395.592--5||GB_GCA_014879845.1_protein.faa_JACSRI010000135.1_12@PF00015_full_PFAM.287.461--3||GB_GCA_014879845.1_protein.faa_JACSRI010000182.1_10@PF00015_full_PFAM.270.460--26||GB_GCA_015233155.1_protein.faa_JADFYG010000004.1_69@PF00015_full_PFAM.305.489--3||GB_GCA_015233625.1_protein.faa_JADFXK010000071.1_1@PF00015_full_PFAM.470.546--1||GB_GCA_015655465.1_protein.faa_JAATEY010000196.1_10@PF00015_full_PFAM.708.781--1||GB_GCA_016124235.1_protein.faa_WGOC01000026.1_37@PF00015_full_PFAM.268.472--1||GB_GCA_016124235.1_protein.faa_WGOC01000027.1_68@PF00015_full_PFAM.273.499--3||GB_GCA_016125085.1_protein.faa_WGMM01000019.1_154@PF00015_full_PFAM.502.676--1||GB_GCA_016125275.1_protein.faa_WGMB01000009.1_131@PF00015_full_PFAM.286.459--1||GB_GCA_016187925.1_protein.faa_JACPIS010000025.1_112@PF00015_full_PFAM.269.458--22||GB_GCA_016187925.1_protein.faa_JACPIS010000033.1_40@PF00015_full_PFAM.269.458--9||GB_GCA_016187925.1_protein.faa_JACPIS010000033.1_42@PF00015_full_PFAM.311.502--15||GB_GCA_016187945.1_protein.faa_JACPIT010000002.1_31@PF00015_full_PFAM.271.470--6||GB_GCA_016187945.1_protein.faa_JACPIT010000002.1_70@PF00015_full_PFAM.286.481--1||GB_GCA_016187945.1_protein.faa_JACPIT010000004.1_258@PF00015_full_PFAM.313.491--1||GB_GCA_016187945.1_protein.faa_JACPIT010000004.1_311@PF00015_full_PFAM.275.474--1||GB_GCA_016187945.1_protein.faa_JACPIT010000009.1_263@PF00015_full_PFAM.393.593--12||GB_GCA_016191785.1_protein.faa_JACPVJ010000197.1_90@PF00015_full_PFAM.600.782--1||GB_GCA_016198745.1_protein.faa_JACQHZ010000391.1_8@PF00015_full_PFAM.278.464--2||GB_GCA_016198745.1_protein.faa_JACQHZ010000506.1_22@PF00015_full_PFAM.272.465--2||GB_GCA_016199925.1_protein.faa_JACQFT010000120.1_4@PF00015_full_PFAM.362.559--12||GB_GCA_016199925.1_protein.faa_JACQFT010000120.1_8@PF00015_full_PFAM.309.509--27||GB_GCA_016199925.1_protein.faa_JACQFT010000240.1_2@PF00015_full_PFAM.267.462--3||GB_GCA_016199985.1_protein.faa_JACQFQ010000045.1_42@PF00015_full_PFAM.418.611--1||GB_GCA_016208115.1_protein.faa_JACQYR010000113.1_17@PF00015_full_PFAM.339.465--1||GB_GCA_016208225.1_protein.faa_JACQYM010000130.1_4@PF00015_full_PFAM.317.401--1||GB_GCA_016213245.1_protein.faa_JACRBC010000042.1_17@PF00015_full_PFAM.276.494--6||GB_GCA_016213245.1_protein.faa_JACRBC010000097.1_22@PF00015_full_PFAM.270.520--1||GB_GCA_016213755.1_protein.faa_JACQZT010000110.1_1@PF00015_full_PFAM.9.195--1||GB_GCA_016213775.1_protein.faa_JACQZR010000276.1_13@PF00015_full_PFAM.276.463--1||GB_GCA_016217545.1_protein.faa_JACRHT010000003.1_116@PF00015_full_PFAM.396.606--3||GB_GCA_016217545.1_protein.faa_JACRHT010000004.1_111@PF00015_full_PFAM.275.481--1||GB_GCA_016217545.1_protein.faa_JACRHT010000004.1_213@PF00015_full_PFAM.310.500--1||GB_GCA_016217545.1_protein.faa_JACRHT010000011.1_122@PF00015_full_PFAM.272.497--10||GB_GCA_016217545.1_protein.faa_JACRHT010000011.1_54@PF00015_full_PFAM.424.609--1||GB_GCA_016217545.1_protein.faa_JACRHT010000011.1_55@PF00015_full_PFAM.267.463--1||GB_GCA_016217545.1_protein.faa_JACRHT010000015.1_2@PF00015_full_PFAM.569.771--3||GB_GCA_016217545.1_protein.faa_JACRHT010000016.1_125@PF00015_full_PFAM.230.460--1||GB_GCA_016217545.1_protein.faa_JACRHT010000017.1_459@PF00015_full_PFAM.271.464--2||GB_GCA_016217595.1_protein.faa_JACRHS010000010.1_6@PF00015_full_PFAM.271.473--2||GB_GCA_016217595.1_protein.faa_JACRHS010000031.1_24@PF00015_full_PFAM.305.518--1||GB_GCA_016218705.1_protein.faa_JACRDC010000018.1_22@PF00015_full_PFAM.351.533--1||GB_GCA_016222805.1_protein.faa_JACRQG010000017.1_12@PF00015_full_PFAM.402.601--2||GB_GCA_016222805.1_protein.faa_JACRQG010000024.1_74@PF00015_full_PFAM.287.473--3||GB_GCA_016222805.1_protein.faa_JACRQG010000024.1_76@PF00015_full_PFAM.308.493--4||GB_GCA_016222805.1_protein.faa_JACRQG010000024.1_85@PF00015_full_PFAM.269.466--2||GB_GCA_016234155.1_protein.faa_JACRGZ010000110.1_5@PF00015_full_PFAM.281.482--2||GB_GCA_016235255.1_protein.faa_JACRLM010000040.1_24@PF00015_full_PFAM.264.462--1||GB_GCA_016235555.1_protein.faa_JACRKC010000027.1_19@PF00015_full_PFAM.273.498--2||GB_GCA_016235555.1_protein.faa_JACRKC010000037.1_6@PF00015_full_PFAM.392.592--2||GB_GCA_016235555.1_protein.faa_JACRKC010000063.1_47@PF00015_full_PFAM.403.590--13||GB_GCA_016235555.1_protein.faa_JACRKC010000074.1_80@PF00015_full_PFAM.288.460--1||GB_GCA_016235555.1_protein.faa_JACRKC010000114.1_46@PF00015_full_PFAM.270.472--2||GB_GCA_016342325.1_protein.faa_JAEINR010000001.1_8@PF00015_full_PFAM.503.696--1||GB_GCA_016709225.1_protein.faa_JADJEE010000012.1_2589@PF00015_full_PFAM.669.855--1||GB_GCA_016711225.1_protein.faa_JADJTK010000011.1_126@PF00015_full_PFAM.310.497--3||GB_GCA_016711225.1_protein.faa_JADJTK010000018.1_108@PF00015_full_PFAM.13.52--1||GB_GCA_016711225.1_protein.faa_JADJTK010000056.1_6@PF00015_full_PFAM.393.603--1||GB_GCA_016712505.1_protein.faa_JADJQY010000001.1_394@PF00015_full_PFAM.421.611--1||GB_GCA_016713365.1_protein.faa_JADJPG010000001.1_160@PF00015_full_PFAM.281.500--1||GB_GCA_016713365.1_protein.faa_JADJPG010000008.1_63@PF00015_full_PFAM.263.464--2||GB_GCA_016713365.1_protein.faa_JADJPG010000063.1_29@PF00015_full_PFAM.392.596--2||GB_GCA_016713735.1_protein.faa_JADJOP010000007.1_285@PF00015_full_PFAM.270.461--5||GB_GCA_016713735.1_protein.faa_JADJOP010000018.1_12@PF00015_full_PFAM.327.497--1||GB_GCA_016713735.1_protein.faa_JADJOP010000032.1_431@PF00015_full_PFAM.280.473--8||GB_GCA_016713735.1_protein.faa_JADJOP010000043.1_90@PF00015_full_PFAM.274.459--7||GB_GCA_016713785.1_protein.faa_JADJOM010000003.1_652@PF00015_full_PFAM.415.674--5||GB_GCA_016720685.1_protein.faa_JADKKC010000064.1_15@PF00015_full_PFAM.223.262--7||GB_GCA_016721945.1_protein.faa_JADKHC010000005.1_106@PF00015_full_PFAM.409.605--1||GB_GCA_016721945.1_protein.faa_JADKHC010000020.1_15@PF00015_full_PFAM.270.463--1||GB_GCA_016745075.1_protein.faa_JADGDD010000001.1_808@PF00015_full_PFAM.641.890--1||GB_GCA_016789685.1_protein.faa_JAEUQQ010000021.1_9@PF00015_full_PFAM.122.305--2||GB_GCA_016789685.1_protein.faa_JAEUQQ010000117.1_2@PF00015_full_PFAM.295.470--12||GB_GCA_016789685.1_protein.faa_JAEUQQ010000233.1_4@PF00015_full_PFAM.274.463--17||GB_GCA_016789685.1_protein.faa_JAEUQQ010000265.1_2@PF00015_full_PFAM.276.468--7||GB_GCA_016789685.1_protein.faa_JAEUQQ010000431.1_33@PF00015_full_PFAM.282.470--8||GB_GCA_016789685.1_protein.faa_JAEUQQ010000643.1_2@PF00015_full_PFAM.280.473--87||GB_GCA_016789685.1_protein.faa_JAEUQQ010000695.1_1@PF00015_full_PFAM.318.497--2||GB_GCA_016789685.1_protein.faa_JAEUQQ010000707.1_4@PF00015_full_PFAM.279.462--15||GB_GCA_016789745.1_protein.faa_JAEUQF010000003.1_16@PF00015_full_PFAM.269.461--4||GB_GCA_016789745.1_protein.faa_JAEUQF010000145.1_10@PF00015_full_PFAM.7.182--1||GB_GCA_016793885.1_protein.faa_JAEUHE010000053.1_11@PF00015_full_PFAM.577.799--1||GB_GCA_016794345.1_protein.faa_JAEUKE010000184.1_2@PF00015_full_PFAM.486.680--4||GB_GCA_016794625.1_protein.faa_JAEUGY010000037.1_140@PF00015_full_PFAM.394.577--1||GB_GCA_016794625.1_protein.faa_JAEUGY010000037.1_185@PF00015_full_PFAM.268.453--1||GB_GCA_016794625.1_protein.faa_JAEUGY010000084.1_23@PF00015_full_PFAM.276.457--4||GB_GCA_016794725.1_protein.faa_JAEUGZ010000008.1_4@PF00015_full_PFAM.278.460--3||GB_GCA_016794725.1_protein.faa_JAEUGZ010000382.1_12@PF00015_full_PFAM.314.505--1||GB_GCA_016794725.1_protein.faa_JAEUGZ010000564.1_26@PF00015_full_PFAM.286.466--1||GB_GCA_016794725.1_protein.faa_JAEUGZ010000603.1_5@PF00015_full_PFAM.406.603--7||GB_GCA_016794725.1_protein.faa_JAEUGZ010000616.1_1@PF00015_full_PFAM.295.474--4||GB_GCA_016794805.1_protein.faa_JAEUJI010000290.1_18@PF00015_full_PFAM.458.687--2||GB_GCA_016794825.1_protein.faa_JAEUJH010000712.1_9@PF00015_full_PFAM.485.671--1||GB_GCA_016795425.1_protein.faa_JAEUHG010000072.1_3@PF00015_full_PFAM.401.608--13||GB_GCA_016795425.1_protein.faa_JAEUHG010000179.1_103@PF00015_full_PFAM.403.594--1||GB_GCA_016795545.1_protein.faa_JAEUGX010000001.1_11@PF00015_full_PFAM.268.454--1||GB_GCA_016795545.1_protein.faa_JAEUGX010000054.1_16@PF00015_full_PFAM.273.462--5||GB_GCA_016871055.1_protein.faa_VFZW01000419.1_3@PF00015_full_PFAM.279.445--4||GB_GCA_016871155.1_protein.faa_VFZO01000440.1_1@PF00015_full_PFAM.30.161--2||GB_GCA_016871315.1_protein.faa_VFZE01000010.1_3@PF00015_full_PFAM.286.454--1||GB_GCA_016927755.1_protein.faa_JAFGLZ010000089.1_35@PF00015_full_PFAM.484.665--1||GB_GCA_016928295.1_protein.faa_JAFGLA010000071.1_2@PF00015_full_PFAM.277.469--1||GB_GCA_016929015.1_protein.faa_JAFGJQ010000222.1_3@PF00015_full_PFAM.525.715--3||GB_GCA_016935885.1_protein.faa_JAFGQA010000231.1_13@PF00015_full_PFAM.637.887--3||GB_GCA_016937975.1_protein.faa_JAFGVN010000002.1_54@PF00015_full_PFAM.321.473--1||GB_GCA_017304135.1_protein.faa_JAFLBB010000097.1_4@PF00015_full_PFAM.327.483--1||GB_GCA_017307505.1_protein.faa_JAFKEE010000035.1_45@PF00015_full_PFAM.328.494--1||GB_GCA_017309115.1_protein.faa_JAFLEF010000095.1_11@PF00015_full_PFAM.276.461--1||GB_GCA_017849585.1_protein.faa_JAFIGT010000029.1_4@PF00015_full_PFAM.279.486--1||GB_GCA_017991595.1_protein.faa_JAGOQJ010000006.1_24@PF00015_full_PFAM.275.471--3||GB_GCA_017994935.1_protein.faa_JAGOJU010000005.1_53@PF00015_full_PFAM.383.564--1||GB_GCA_017999985.1_protein.faa_JAGNKU010000010.1_79@PF00015_full_PFAM.481.678--2||GB_GCA_017999985.1_protein.faa_JAGNKU010000011.1_75@PF00015_full_PFAM.389.614--1||GB_GCA_018228645.1_protein.faa_CP073693.1_849@PF00015_full_PFAM.359.553--1||GB_GCA_018241335.1_protein.faa_JAFEEA010000003.1_41@PF00015_full_PFAM.302.371--1||GB_GCA_018268935.1_protein.faa_JAFDVS010000015.1_3@PF00015_full_PFAM.277.465--4||GB_GCA_018268935.1_protein.faa_JAFDVS010000016.1_52@PF00015_full_PFAM.281.448--2||GB_GCA_018268955.1_protein.faa_JAFDVO010000017.1_136@PF00015_full_PFAM.283.472--2||GB_GCA_018268955.1_protein.faa_JAFDVO010000018.1_111@PF00015_full_PFAM.306.499--1||GB_GCA_018268955.1_protein.faa_JAFDVO010000025.1_29@PF00015_full_PFAM.270.479--6||GB_GCA_018435055.1_protein.faa_JAHDOA010000004.1_116@PF00015_full_PFAM.861.1055--1||GB_GCA_018645065.1_protein.faa_JABGPF010000274.1_4@PF00015_full_PFAM.518.708--1||GB_GCA_018823285.1_protein.faa_JAHJIQ010000014.1_1@PF00015_full_PFAM.399.586--1||GB_GCA_018830485.1_protein.faa_JAHJRQ010000011.1_20@PF00015_full_PFAM.391.570--2||GB_GCA_019136515.1_protein.faa_JAGVUB010000112.1_90@PF00015_full_PFAM.381.579--1||GB_GCA_019136515.1_protein.faa_JAGVUB010000158.1_48@PF00015_full_PFAM.271.475--1||GB_GCA_019187195.1_protein.faa_JABAQT010000041.1_54@PF00015_full_PFAM.73.262--26||GB_GCA_019187195.1_protein.faa_JABAQT010000099.1_11@PF00015_full_PFAM.279.466--3||GB_GCA_902826465.1_protein.faa_CADEEX010000001.1_69@PF00015_full_PFAM.122.310--2||GB_GCA_902826465.1_protein.faa_CADEEX010000291.1_3@PF00015_full_PFAM.277.464--10||GB_GCA_902826515.1_protein.faa_CADEFD010000069.1_12@PF00015_full_PFAM.328.505--5||GB_GCA_902826515.1_protein.faa_CADEFD010000400.1_2@PF00015_full_PFAM.140.329--2||GB_GCA_903820035.1_protein.faa_CAIJFT010000271.1_7@PF00015_full_PFAM.275.465--1||GB_GCA_903820035.1_protein.faa_CAIJFT010000326.1_19@PF00015_full_PFAM.402.596--3||GB_GCA_903821635.1_protein.faa_CAIJLV010000114.1_5@PF00015_full_PFAM.10.225--7||GB_GCA_903821635.1_protein.faa_CAIJLV010000203.1_10@PF00015_full_PFAM.233.428--1||GB_GCA_903825285.1_protein.faa_CAIJZY010000014.1_225@PF00015_full_PFAM.261.454--2||GB_GCA_903825285.1_protein.faa_CAIJZY010000014.1_231@PF00015_full_PFAM.293.464--9||GB_GCA_903825285.1_protein.faa_CAIJZY010000032.1_48@PF00015_full_PFAM.271.473--7||GB_GCA_903825445.1_protein.faa_CAIKAS010000056.1_3@PF00015_full_PFAM.275.463--6||GB_GCA_903827955.1_protein.faa_CAIKKJ010000024.1_2@PF00015_full_PFAM.253.451--7||GB_GCA_903827955.1_protein.faa_CAIKKJ010000064.1_10@PF00015_full_PFAM.364.558--3||GB_GCA_903827955.1_protein.faa_CAIKKJ010000147.1_4@PF00015_full_PFAM.277.475--1||GB_GCA_903827955.1_protein.faa_CAIKKJ010000147.1_5@PF00015_full_PFAM.265.488--2||GB_GCA_903830425.1_protein.faa_CAIKTR010000022.1_1@PF00015_full_PFAM.435.510--2||GB_GCA_903835255.1_protein.faa_CAILMI010000061.1_3@PF00015_full_PFAM.296.524--3||GB_GCA_903840415.1_protein.faa_CAIMFY010000068.1_3@PF00015_full_PFAM.403.661--1||GB_GCA_903840415.1_protein.faa_CAIMFY010000074.1_117@PF00015_full_PFAM.276.471--3||GB_GCA_903840415.1_protein.faa_CAIMFY010000074.1_42@PF00015_full_PFAM.265.447--11||GB_GCA_903844265.1_protein.faa_CAIMTB010000039.1_7@PF00015_full_PFAM.594.815--2||GB_GCA_903844265.1_protein.faa_CAIMTB010000223.1_19@PF00015_full_PFAM.401.594--2||GB_GCA_903845125.1_protein.faa_CAIMWS010000218.1_10@PF00015_full_PFAM.397.482--4||GB_GCA_903850425.1_protein.faa_CAINLR010000001.1_162@PF00015_full_PFAM.150.346--1||GB_GCA_903850425.1_protein.faa_CAINLR010000106.1_128@PF00015_full_PFAM.280.475--16||GB_GCA_903850425.1_protein.faa_CAINLR010000106.1_130@PF00015_full_PFAM.269.463--4||GB_GCA_903850425.1_protein.faa_CAINLR010000116.1_101@PF00015_full_PFAM.362.555--4||GB_GCA_903850425.1_protein.faa_CAINLR010000116.1_98@PF00015_full_PFAM.263.455--2||GB_GCA_903850425.1_protein.faa_CAINLR010000118.1_2@PF00015_full_PFAM.400.593--1||GB_GCA_903850425.1_protein.faa_CAINLR010000196.1_29@PF00015_full_PFAM.275.492--1||GB_GCA_903858165.1_protein.faa_CAIOHZ010000064.1_10@PF00015_full_PFAM.278.463--1||GB_GCA_903873415.1_protein.faa_CAIQOK010000134.1_33@PF00015_full_PFAM.281.466--23||GB_GCA_903873805.1_protein.faa_CAIQQB010000006.1_9@PF00015_full_PFAM.291.476--15||GB_GCA_903873805.1_protein.faa_CAIQQB010000027.1_2@PF00015_full_PFAM.401.598--1||GB_GCA_903876795.1_protein.faa_CAIRBK010000008.1_64@PF00015_full_PFAM.304.490--2||GB_GCA_903876795.1_protein.faa_CAIRBK010000060.1_28@PF00015_full_PFAM.402.606--3||GB_GCA_903879705.1_protein.faa_CAIRMO010000108.1_13@PF00015_full_PFAM.127.298--1||GB_GCA_903881085.1_protein.faa_CAIRSA010000312.1_4@PF00015_full_PFAM.280.467--32||GB_GCA_903881085.1_protein.faa_CAIRSA010000483.1_14@PF00015_full_PFAM.287.463--1||GB_GCA_903882645.1_protein.faa_CAIRXZ010000003.1_7@PF00015_full_PFAM.286.474--3||GB_GCA_903882645.1_protein.faa_CAIRXZ010000020.1_3@PF00015_full_PFAM.277.448--2||GB_GCA_903884535.1_protein.faa_CAISEZ010000058.1_43@PF00015_full_PFAM.270.464--2||GB_GCA_903885525.1_protein.faa_CAISJA010000240.1_3@PF00015_full_PFAM.394.587--5||GB_GCA_903885525.1_protein.faa_CAISJA010000439.1_4@PF00015_full_PFAM.115.302--1||GB_GCA_903885525.1_protein.faa_CAISJA010000492.1_1@PF00015_full_PFAM.383.466--2||GB_GCA_903892415.1_protein.faa_CAITIQ010000529.1_23@PF00015_full_PFAM.353.570--5||GB_GCA_903896015.1_protein.faa_CAITWF010000018.1_46@PF00015_full_PFAM.308.495--3||GB_GCA_903896015.1_protein.faa_CAITWF010000027.1_29@PF00015_full_PFAM.398.591--2||GB_GCA_903896015.1_protein.faa_CAITWF010000051.1_43@PF00015_full_PFAM.269.467--4||GB_GCA_903896015.1_protein.faa_CAITWF010000073.1_6@PF00015_full_PFAM.426.601--7||GB_GCA_903898185.1_protein.faa_CAIUEN010000143.1_12@PF00015_full_PFAM.273.478--1||GB_GCA_903898185.1_protein.faa_CAIUEN010000286.1_4@PF00015_full_PFAM.273.463--1||GB_GCA_903898675.1_protein.faa_CAIUGM010000001.1_40@PF00015_full_PFAM.401.587--2||GB_GCA_903898675.1_protein.faa_CAIUGM010000002.1_123@PF00015_full_PFAM.275.460--15||GB_GCA_903898675.1_protein.faa_CAIUGM010000022.1_85@PF00015_full_PFAM.270.466--25||GB_GCA_903898675.1_protein.faa_CAIUGM010000040.1_63@PF00015_full_PFAM.289.480--18||GB_GCA_903900705.1_protein.faa_CAIUOG010000029.1_33@PF00015_full_PFAM.416.603--1||GB_GCA_903905455.1_protein.faa_CAIVGN010000128.1_34@PF00015_full_PFAM.301.478--1||GB_GCA_903907995.1_protein.faa_CAIVQH010000019.1_65@PF00015_full_PFAM.396.595--1||GB_GCA_903907995.1_protein.faa_CAIVQH010000032.1_23@PF00015_full_PFAM.284.470--3||GB_GCA_903907995.1_protein.faa_CAIVQH010000033.1_3@PF00015_full_PFAM.279.495--7||GB_GCA_903909435.1_protein.faa_CAIVVT010000159.1_10@PF00015_full_PFAM.280.462--18||GB_GCA_903909435.1_protein.faa_CAIVVT010000185.1_13@PF00015_full_PFAM.273.467--3||GB_GCA_903910585.1_protein.faa_CAIWAH010000339.1_1@PF00015_full_PFAM.2.170--3||GB_GCA_903911205.1_protein.faa_CAIWCL010000167.1_7@PF00015_full_PFAM.365.551--1||GB_GCA_903911825.1_protein.faa_CAIWFB010000105.1_1@PF00015_full_PFAM.300.398--26||GB_GCA_903911825.1_protein.faa_CAIWFB010000127.1_2@PF00015_full_PFAM.394.589--1||GB_GCA_903914415.1_protein.faa_CAIWOY010000012.1_2@PF00015_full_PFAM.771.973--1||GB_GCA_903919205.1_protein.faa_CAIXHE010000026.1_10@PF00015_full_PFAM.272.467--3||GB_GCA_903925425.1_protein.faa_CAIYFD010000054.1_11@PF00015_full_PFAM.277.452--1||GB_GCA_903929355.1_protein.faa_CAIYUN010000056.1_22@PF00015_full_PFAM.287.477--3||GB_GCA_903929355.1_protein.faa_CAIYUN010000056.1_32@PF00015_full_PFAM.294.482--2||GB_GCA_903930165.1_protein.faa_CAIYXO010000257.1_2@PF00015_full_PFAM.299.493--3||GB_GCA_903930345.1_protein.faa_CAIYYI010000139.1_1@PF00015_full_PFAM.228.433--1||GB_GCA_903944085.1_protein.faa_CAJAQO010000004.1_11@PF00015_full_PFAM.396.597--2||GB_GCA_903944085.1_protein.faa_CAJAQO010000004.1_14@PF00015_full_PFAM.279.478--2||GB_GCA_903944085.1_protein.faa_CAJAQO010000167.1_19@PF00015_full_PFAM.411.613--3||GB_GCA_903952145.1_protein.faa_CAJBES010000121.1_1@PF00015_full_PFAM.434.566--3||GB_GCA_903959175.1_protein.faa_CAJBVW010000306.1_12@PF00015_full_PFAM.255.441--1||GB_GCA_903970285.1_protein.faa_CAJCHN010000141.1_12@PF00015_full_PFAM.280.460--1||GB_GCA_905176665.1_protein.faa_CAJINA010000041.1_20@PF00015_full_PFAM.365.524--1||GB_GCA_905215155.1_protein.faa_CAJMPJ010000016.1_20@PF00015_full_PFAM.357.551--2||RS_GCF_000019965.1_protein.faa_NC_010571.1_121@PF00015_full_PFAM.380.598--1||RS_GCF_000019965.1_protein.faa_NC_010571.1_167@PF00015_full_PFAM.176.368--1||RS_GCF_000019965.1_protein.faa_NC_010571.1_3613@PF00015_full_PFAM.404.592--2||RS_GCF_000019965.1_protein.faa_NC_010571.1_363@PF00015_full_PFAM.271.465--1||RS_GCF_000019965.1_protein.faa_NC_010571.1_383@PF00015_full_PFAM.392.581--1||RS_GCF_000019965.1_protein.faa_NC_010571.1_4138@PF00015_full_PFAM.270.476--5||RS_GCF_000019965.1_protein.faa_NC_010571.1_614@PF00015_full_PFAM.280.495--10||RS_GCF_000092205.1_protein.faa_NC_014216.1_658@PF00015_full_PFAM.484.667--1||RS_GCF_000145275.1_protein.faa_NC_014393.1_4022@PF00015_full_PFAM.259.448--1||RS_GCF_000153105.1_protein.faa_NZ_CH672376.1_2259@PF00015_full_PFAM.507.686--1||RS_GCF_000256565.1_protein.faa_NZ_AJHH01000818.1_1@PF00015_full_PFAM.1.33--1||RS_GCF_000350485.1_protein.faa_NZ_AORV01000060.1_120@PF00015_full_PFAM.358.569--2||RS_GCF_000971295.1_protein.faa_NZ_LANJ01000044.1_107@PF00015_full_PFAM.339.486--1||RS_GCF_001006305.1_protein.faa_NZ_LBHJ01000004.1_730@PF00015_full_PFAM.280.487--1||RS_GCF_001746835.1_protein.faa_NZ_CP016094.1_1737@PF00015_full_PFAM.394.585--1||RS_GCF_001746835.1_protein.faa_NZ_CP016094.1_2148@PF00015_full_PFAM.285.475--14||RS_GCF_001746835.1_protein.faa_NZ_CP016094.1_2194@PF00015_full_PFAM.348.592--45||RS_GCF_001746835.1_protein.faa_NZ_CP016094.1_386@PF00015_full_PFAM.405.592--13||RS_GCF_001746835.1_protein.faa_NZ_CP016094.1_531@PF00015_full_PFAM.286.476--3||RS_GCF_001746835.1_protein.faa_NZ_CP016094.1_728@PF00015_full_PFAM.411.592--13||RS_GCF_001748245.1_protein.faa_NZ_BDFO01000001.1_3772@PF00015_full_PFAM.370.559--4||RS_GCF_001855555.1_protein.faa_NZ_MKCT01000049.1_1@PF00015_full_PFAM.3.58--3||RS_GCF_002151445.1_protein.faa_NZ_CP016306.1_2293@PF00015_full_PFAM.27.70--1||RS_GCF_002251085.2_protein.faa_NZ_NOJZ02000048.1_1@PF00015_full_PFAM.10.202--1||RS_GCF_002310495.1_protein.faa_NZ_CP023344.1_1118@PF00015_full_PFAM.274.502--1||RS_GCF_002310495.1_protein.faa_NZ_CP023344.1_1123@PF00015_full_PFAM.274.471--4||RS_GCF_002310495.1_protein.faa_NZ_CP023344.1_1737@PF00015_full_PFAM.394.602--1||RS_GCF_002310495.1_protein.faa_NZ_CP023344.1_2256@PF00015_full_PFAM.407.593--2||RS_GCF_002310495.1_protein.faa_NZ_CP023344.1_2800@PF00015_full_PFAM.273.493--1||RS_GCF_002310495.1_protein.faa_NZ_CP023344.1_2803@PF00015_full_PFAM.269.477--2||RS_GCF_003054705.1_protein.faa_NZ_QAYX01000020.1_156@PF00015_full_PFAM.270.466--1||RS_GCF_003054705.1_protein.faa_NZ_QAYX01000020.1_159@PF00015_full_PFAM.273.465--2||RS_GCF_003054705.1_protein.faa_NZ_QAYX01000023.1_126@PF00015_full_PFAM.262.454--15||RS_GCF_003054705.1_protein.faa_NZ_QAYX01000023.1_45@PF00015_full_PFAM.272.485--6||RS_GCF_003054705.1_protein.faa_NZ_QAYX01000025.1_477@PF00015_full_PFAM.268.472--1||RS_GCF_003131205.1_protein.faa_NZ_QFFY01000004.1_227@PF00015_full_PFAM.277.484--1||RS_GCF_003149105.1_protein.faa_NZ_QGDS01000003.1_211@PF00015_full_PFAM.359.550--1||RS_GCF_003609635.1_protein.faa_NZ_MCIA01000008.1_62@PF00015_full_PFAM.392.569--2||RS_GCF_003609635.1_protein.faa_NZ_MCIA01000032.1_152@PF00015_full_PFAM.356.555--2||RS_GCF_003609635.1_protein.faa_NZ_MCIA01000034.1_25@PF00015_full_PFAM.385.578--1||RS_GCF_003633965.1_protein.faa_NZ_RBIF01000002.1_378@PF00015_full_PFAM.270.460--1||RS_GCF_003719535.1_protein.faa_NZ_JSAB01000156.1_1@PF00015_full_PFAM.325.383--1||RS_GCF_004115155.1_protein.faa_NZ_RDSM01000001.1_2013@PF00015_full_PFAM.274.464--1||RS_GCF_004115155.1_protein.faa_NZ_RDSM01000006.1_2@PF00015_full_PFAM.273.466--1||RS_GCF_004118375.1_protein.faa_NZ_SDHX01000001.1_1140@PF00015_full_PFAM.367.609--5||RS_GCF_004118375.1_protein.faa_NZ_SDHX01000001.1_883@PF00015_full_PFAM.405.594--29||RS_GCF_004118375.1_protein.faa_NZ_SDHX01000002.1_225@PF00015_full_PFAM.287.478--2||RS_GCF_004118375.1_protein.faa_NZ_SDHX01000002.1_391@PF00015_full_PFAM.288.472--7||RS_GCF_004340685.1_protein.faa_NZ_SLUN01000005.1_62@PF00015_full_PFAM.859.1044--1||RS_GCF_005765165.1_protein.faa_NZ_VCIW01000021.1_4@PF00015_full_PFAM.316.473--1||RS_GCF_005765165.1_protein.faa_NZ_VCIW01000021.1_5@PF00015_full_PFAM.312.498--3||RS_GCF_007559335.1_protein.faa_NZ_VMBG01000001.1_1879@PF00015_full_PFAM.272.463--3||RS_GCF_007559335.1_protein.faa_NZ_VMBG01000001.1_938@PF00015_full_PFAM.305.491--1||RS_GCF_007559335.1_protein.faa_NZ_VMBG01000001.1_941@PF00015_full_PFAM.261.446--2||RS_GCF_007559335.1_protein.faa_NZ_VMBG01000001.1_942@PF00015_full_PFAM.271.464--9||RS_GCF_007559335.1_protein.faa_NZ_VMBG01000002.1_382@PF00015_full_PFAM.244.412--1||RS_GCF_007559335.1_protein.faa_NZ_VMBG01000003.1_105@PF00015_full_PFAM.572.765--1||RS_GCF_007830495.1_protein.faa_NZ_VLKW01000008.1_4@PF00015_full_PFAM.315.508--1||RS_GCF_009649175.1_protein.faa_NZ_WJPO01000031.1_35@PF00015_full_PFAM.244.443--1||RS_GCF_009664975.1_protein.faa_NZ_WJXB01000004.1_196@PF00015_full_PFAM.316.539--1||RS_GCF_011044775.1_protein.faa_NZ_JAAKYA010000012.1_106@PF00015_full_PFAM.283.470--3||RS_GCF_011044775.1_protein.faa_NZ_JAAKYA010000021.1_4@PF00015_full_PFAM.272.426--1||RS_GCF_014203275.1_protein.faa_NZ_JACHIP010000005.1_308@PF00015_full_PFAM.272.462--1||RS_GCF_014204525.1_protein.faa_NZ_JACHLP010000004.1_122@PF00015_full_PFAM.328.511--1||RS_GCF_014230145.1_protein.faa_NZ_JACHVC010000001.1_95@PF00015_full_PFAM.241.471--1||RS_GCF_014230145.1_protein.faa_NZ_JACHVC010000012.1_434@PF00015_full_PFAM.250.467--3||RS_GCF_014230145.1_protein.faa_NZ_JACHVC010000013.1_783@PF00015_full_PFAM.285.493--1||RS_GCF_014803405.1_protein.faa_NZ_JACYFG010000036.1_439@PF00015_full_PFAM.280.462--1||RS_GCF_014851565.1_protein.faa_NZ_JACVAA010000001.1_281@PF00015_full_PFAM.520.696--1||RS_GCF_014873135.1_protein.faa_NZ_JADBCR010000002.1_345@PF00015_full_PFAM.276.487--10||RS_GCF_015277775.1_protein.faa_NZ_CP063849.1_1178@PF00015_full_PFAM.286.456--1||RS_GCF_015277775.1_protein.faa_NZ_CP063849.1_6676@PF00015_full_PFAM.271.469--2||RS_GCF_015560805.1_protein.faa_NZ_JADMSO010000005.1_76@PF00015_full_PFAM.361.550--1||RS_GCF_016595505.1_protein.faa_NZ_JAENIL010000050.1_25@PF00015_full_PFAM.363.602--1||RS_GCF_016595505.1_protein.faa_NZ_JAENIL010000078.1_3@PF00015_full_PFAM.384.600--5||RS_GCF_016595505.1_protein.faa_NZ_JAENIL010000115.1_3@PF00015_full_PFAM.281.458--2||RS_GCF_017377355.1_protein.faa_NZ_CP061799.1_3558@PF00015_full_PFAM.243.398--1||RS_GCF_017498065.1_protein.faa_NZ_JAGDFX010000006.1_116@PF00015_full_PFAM.1.44--3||RS_GCF_017795745.1_protein.faa_NZ_CP059067.1_1652@PF00015_full_PFAM.462.642--1||RS_GCF_017874175.1_protein.faa_NZ_JAGGKZ010000002.1_120@PF00015_full_PFAM.331.527--1||RS_GCF_018221465.1_protein.faa_NZ_JAAIKR010000012.1_98@PF00015_full_PFAM.4.34--1||RS_GCF_900105685.1_protein.faa_NZ_LT629781.1_2663@PF00015_full_PFAM.286.486--1||RS_GCF_900290315.1_protein.faa_NZ_OKRF01000021.1_16@PF00015_full_PFAM.274.467--4||RS_GCF_900290315.1_protein.faa_NZ_OKRF01000085.1_20@PF00015_full_PFAM.275.356--2||RS_GCF_900290315.1_protein.faa_NZ_OKRF01000158.1_11@PF00015_full_PFAM.293.473--1:scovhsp_avg=67.07958628198149:scovhsp_max=92.7:scovhsp_min=50.0:scovhsp_std=10.729930459787774:scovhsp_sum=123225.2:send_avg=147.91616766467067:send_max=228.0:send_min=24.0:send_std=30.608597068456213:send_sum=271722.0:sstart_avg=23.065868263473053:sstart_max=96.0:sstart_min=1.0:sstart_std=19.092553926486502:sstart_sum=42372.0])0.434:0.0252772[&&NHX:Sample_counter=rhizpot1--344||rhizpot2--76||rhizpot3--294||rhiztom1--1439||rhiztom2--1124||rhiztom3--1127:Type_counter=GTDB--9284||capture--4404:besthit_avg=76.45076004343105:besthit_max=100.0:besthit_min=41.5:besthit_std=9.821265931403646:besthit_sum=140822.3:bitscore_avg=163.72242128121607:bitscore_max=273.0:bitscore_min=38.5:bitscore_std=38.97565978152598:bitscore_sum=301576.7:capture_class_counter=c__AC1--8||c__Acidobacteriae--25||c__Actinomycetia--55||c__Alphaproteobacteria--770||c__Anaeroferrophillalia--8||c__Anaerolineae--22||c__Bacilli--95||c__Bacteriovoracia--1||c__Bacteroidia--27||c__Bdellovibrionia--1||c__Binatia--1||c__Blastocatellia--1||c__Bradymonadia--1||c__CLD3--1||c__Campylobacteria--5||c__Chloroflexia--1||c__Clostridia--129||c__Cyanobacteriia--11||c__Dehalococcoidia--2||c__Deinococci--2||c__Desulfarculia--19||c__Desulfitobacteriia--3||c__Desulfobaccia--1||c__Desulfobacteria--20||c__Desulfobulbia--90||c__Desulfovibrionia--57||c__Desulfuromonadia--114||c__Dissulfuribacteria--1||c__Dormibacteria--2||c__Entotheonellia--1||c__Eremiobacteria--3||c__Fibrobacteria--1||c__Fimbriimonadia--1||c__GCA-002687715--4||c__Gammaproteobacteria--2052||c__Gemmatimonadetes--18||c__Geothermincolia--1||c__HRBIN11--1||c__Halobacteria--41||c__Heimdallarchaeia--1||c__Holophagae--24||c__Hydrogenedentia--9||c__Ignavibacteria--2||c__JAADFL01--1||c__JACRCW01--1||c__JADFXK01--2||c__JADJOY01--1||c__Kapabacteria--1||c__Kiritimatiellae--2||c__Krumholzibacteria--3||c__Leptospirae--1||c__Limnochordia--1||c__Lokiarchaeia--4||c__Magnetococcia--7||c__Methanomicrobia--2||c__Moorellia--1||c__Myxococcia--22||c__Negativicutes--15||c__Nitrospiria--16||c__Ozemobacteria--1||c__Phycisphaerae--27||c__Planctomycetia--41||c__Polyangia--242||c__RBG-13-61-14--2||c__RBG-16-71-46--1||c__SAR324--2||c__SZUA-182--1||c__Spirochaetia--25||c__Sumerlaeia--1||c__Synergistia--3||c__Syntrophia--6||c__Syntrophobacteria--2||c__Syntrophomonadia--2||c__Thermoanaerobaculia--1||c__Thermodesulfovibrionia--1||c__Thermoleophilia--7||c__Thermoplasmata--2||c__Thermotogae--1||c__UBA10988--1||c__UBA11346--4||c__UBA1135--2||c__UBA12135--1||c__UBA4802--8||c__UBA4882--1||c__UBA6099--1||c__UBA6191--1||c__UBA7883--1||c__UBA9160--8||c__UBA9217--2||c__UBA9980--1||c__Verrucomicrobiae--271||c__Vicinamibacteria--21||c__WYAZ01--1:capture_domain_counter=d__Archaea--50||d__Bacteria--4354:capture_family_counter=f__0-14-0-80-60-11--1||f__21-64-14--1||f__Acetivibrionaceae--2||f__Acetobacteraceae--18||f__Acidithiobacillaceae--2||f__Acidobacteriaceae--8||f__Acidothermaceae--1||f__Acutalibacteraceae--19||f__Aeromonadaceae--17||f__Alcanivoracaceae--6||f__Alicyclobacillaceae--1||f__Alkalispirochaetaceae--1||f__Alteromonadaceae--21||f__Aminobacteriaceae--1||f__Amphibacillaceae--2||f__Anaeroferrophillaceae--8||f__Anaerohalosphaeraceae--9||f__Anaeromusaceae--1||f__Anaeromyxobacteraceae--1||f__Anaerovoracaceae--22||f__Ancalomicrobiaceae--1||f__Aneurinibacillaceae--1||f__Azospirillaceae--37||f__BJHT01--3||f__BM501--48||f__Bacillaceae--5||f__Bacillaceae_L--1||f__Bacteriovoracaceae--1||f__Baltobacteraceae--1||f__Bdellovibrionaceae--1||f__Beijerinckiaceae--53||f__Bin18--1||f__Brevibacillaceae--4||f__Bryobacteraceae--14||f__Burkholderiaceae--1091||f__CADEHE01--1||f__CAIRSR01--1||f__CAJPTX01--1||f__Calditerricolaceae--1||f__Campylobacteraceae--2||f__Cardiobacteriaceae--2||f__Casimicrobiaceae--8||f__Caulobacteraceae--206||f__Celerinatantimonadaceae--1||f__Cellulomonadaceae--1||f__Cellvibrionaceae--9||f__Ch109--2||f__Chamaesiphonaceae--1||f__Chitinibacteraceae--5||f__Chitinophagaceae--9||f__Chloroflexaceae--1||f__Chromatiaceae--3||f__Chromobacteriaceae--16||f__Clostridiaceae--1||f__Cohaesibacteraceae--1||f__Competibacteraceae--12||f__Cycloclasticaceae--1||f__DDH964--1||f__DRMK01--2||f__DRUE01--2||f__DSM-1321--1||f__DSM-6294--1||f__DSM-8532--1||f__DSM-9756--2||f__DSOQ01--1||f__DTGQ01--1||f__DTU087--1||f__DUEL01--8||f__Deinococcaceae--2||f__Desulfarculaceae--19||f__Desulfatibacillaceae--1||f__Desulfatirhabdiaceae--6||f__Desulfobacteraceae--1||f__Desulfocapsaceae--1||f__Desulfococcaceae--4||f__Desulfomicrobiaceae--1||f__Desulfosarcinaceae--7||f__Desulfovibrionaceae--56||f__Desulfurivibrionaceae--89||f__Desulfuromonadaceae--1||f__Devosiaceae--14||f__Dissulfurirhabdaceae--1||f__Dissulfurispiraceae--1||f__Ectothiorhodospiraceae--4||f__Elsteraceae--2||f__Enterobacteriaceae--190||f__Entotheonellaceae--1||f__Eremiobacteraceae--2||f__Ethanoligenenaceae--1||f__Eubacteriaceae--1||f__Exiguobacteraceae--2||f__F1-12-MAGs170--2||f__FEB-10--1||f__Fen-1342--3||f__Fen-1364--1||f__Ferrovibrionaceae--45||f__Fimbriimonadaceae--1||f__GAS474--1||f__GCA-002687715--4||f__GCA-2696645--3||f__GCA-2753255--1||f__GLO-12--2||f__GWC2-71-9--4||f__Ga0077523--10||f__Gallaecimonadaceae--1||f__Gallionellaceae--2||f__Geitlerinemaceae--2||f__Geminicoccaceae--1||f__Gemmataceae--26||f__Gemmatimonadaceae--14||f__Geoalkalibacteraceae--1||f__Geobacteraceae--10||f__Geodermatophilaceae--5||f__Geopsychrobacteraceae--5||f__Geothermobacteraceae--3||f__HRBIN11--1||f__HTCC2089--2||f__Haladaptataceae--2||f__Haloarculaceae--10||f__Haloferacaceae--15||f__Halofilaceae--1||f__Halomonadaceae--7||f__Halorhodospiraceae--1||f__Halothiobacillaceae--9||f__Helicobacteraceae--1||f__Heliobacteriaceae--2||f__Holophagaceae--24||f__Hyphomicrobiaceae--12||f__Ignavibacteriaceae--2||f__JAADFL01--1||f__JAAYNR01--1||f__JAAZVP01--1||f__JABDLF01--1||f__JACCXJ01--2||f__JACIWP01--3||f__JACPGD01--8||f__JACQBZ01--1||f__JACQKK01--1||f__JACQZM01--1||f__JACRCW01--1||f__JACRHJ01--1||f__JACRLM01--1||f__JADFCT01--1||f__JADFXK01--2||f__JADJOY01--1||f__JAEULC01--8||f__JAFGDQ01--1||f__JAFGIB01--3||f__JAFLEE01--1||f__JAFNAJ01--19||f__JAGODF01--1||f__Kangiellaceae--1||f__Kariarchaeaceae--1||f__Kineococcaceae--1||f__Kineosporiaceae--29||f__Kyrpidiaceae--16||f__LZORAL124-64-63--3||f__Lachnospiraceae--40||f__Lacipirellulaceae--3||f__Leptospiraceae--1||f__Lutisporaceae--1||f__MB11C04--2||f__MH13--1||f__Magnetaquicoccaceae--6||f__Magnetospirillaceae--48||f__Magnetovibrionaceae--1||f__Maricaulaceae--2||f__Marinilabiliaceae--1||f__Methanomassiliicoccaceae--2||f__Methanomicrobiaceae--1||f__Methanoregulaceae--1||f__Methylomonadaceae--2||f__Methylophagaceae--1||f__Methylophilaceae--4||f__Methylothermaceae--1||f__Micavibrionaceae--2||f__Micrococcaceae--1||f__Microcoleaceae--1||f__Microcystaceae--1||f__Micromonosporaceae--15||f__Micropepsaceae--1||f__Moorellaceae--1||f__Moraxellaceae--1||f__Myxococcaceae--21||f__NAK82--9||f__NBRC-103111--8||f__Nannocystaceae--1||f__Natrialbaceae--14||f__Natronospirillaceae--9||f__Nevskiaceae--2||f__Nitrincolaceae--9||f__Nitrosomonadaceae--1||f__Nitrospiraceae--5||f__Nostocaceae--1||f__Oleiphilaceae--12||f__Opitutaceae--205||f__Oscillatoriaceae--3||f__Oscillospiraceae--33||f__Ozemobacteraceae--1||f__PR03--1||f__Paenibacillaceae--39||f__Parvibaculaceae--1||f__Phormidesmiaceae--1||f__Pirellulaceae--2||f__Planctomycetaceae--1||f__Planococcaceae--13||f__Pleomorphomonadaceae--2||f__Polyangiaceae--238||f__Propionisporaceae--2||f__Pseudomonadaceae--231||f__Pseudopelobacteraceae--10||f__Psychrobiaceae--1||f__Quadrisphaeraceae--1||f__RBG-13-55-18--1||f__RBG-16-71-46--1||f__RPPD01--5||f__RZZM01--1||f__Reyranellaceae--1||f__Rhizobiaceae--106||f__Rhodanobacteraceae--18||f__Rhodobacteraceae--48||f__Rhodocyclaceae--72||f__Rhodospirillaceae--5||f__Ruminococcaceae--7||f__SB21--1||f__SCTD01--1||f__SG8-11--2||f__SG8-39--1||f__SG8-4--11||f__SG8-41--1||f__SHVP01--1||f__SKKC01--1||f__SKWO01--1||f__SLAA01--3||f__SLHB01--1||f__SLND01--1||f__SM23-30--1||f__SOKP01--4||f__SURF-3--1||f__SV1-B22--1||f__SZUA-152--1||f__SZUA-336--1||f__Salinisphaeraceae--1||f__Salinispiraceae--1||f__SbA1--3||f__Sedimenticolaceae--11||f__Selenomonadaceae--9||f__Shewanellaceae--10||f__Smithellaceae--1||f__Solirubrobacteraceae--7||f__SpSt-1174--3||f__SpSt-899--1||f__Sphingomonadaceae--59||f__Spirochaetaceae_B--1||f__Spirulinaceae--1||f__Sporomusaceae--1||f__Stappiaceae--6||f__Stellaceae--2||f__Steroidobacteraceae--62||f__Succinivibrionaceae--2||f__Sulfuricellaceae--1||f__Sulfuriferulaceae--1||f__Sulfurimonadaceae--1||f__Sulfurospirillaceae--1||f__Syntrophobotulaceae--1||f__Syntrophotaleaceae--31||f__TH1-2--1||f__Tenderiaceae--1||f__Tepidamorphaceae--3||f__Tepidiformaceae--1||f__Termitinemataceae--2||f__Thalassospiraceae--2||f__Thermoguttaceae--2||f__Thermotogaceae--1||f__Thermovirgaceae--1||f__Thioalkalivibrionaceae--35||f__Thiobacillaceae--8||f__Thiohalomonadaceae--4||f__Thiohalospiraceae--1||f__Thiomicrospiraceae--2||f__Thiotrichaceae--5||f__Treponemataceae--8||f__Trichloromonadaceae--4||f__UBA10428--1||f__UBA10988--1||f__UBA11320--3||f__UBA11346--4||f__UBA11358--3||f__UBA12059--2||f__UBA1268--7||f__UBA1319--5||f__UBA1321--9||f__UBA1444--1||f__UBA1532--1||f__UBA1924--2||f__UBA2210--1||f__UBA2255--8||f__UBA2386--2||f__UBA2964--1||f__UBA2999--1||f__UBA3002--1||f__UBA3824--14||f__UBA4142--2||f__UBA4427--2||f__UBA4661--1||f__UBA4778--4||f__UBA5070--1||f__UBA5368--1||f__UBA5518--2||f__UBA5550--5||f__UBA6099--1||f__UBA6156--3||f__UBA6930--2||f__UBA7656--1||f__UBA7701--1||f__UBA8260--2||f__UBA8346--1||f__UBA8363--1||f__UBA8639--10||f__UBA9217--1||f__UBA9464--38||f__UBA9980--1||f__UWMA-0217--12||f__Usitatibacteraceae--2||f__Vibrionaceae--10||f__Vicinamibacteraceae--1||f__W3P20-009--1||f__WRJC01--1||f__WYAZ01--1||f__Wenzhouxiangellaceae--1||f__Woeseiaceae--1||f__XN24--20||f__Xanthobacteraceae--72||f__Xanthomonadaceae--54||f__YIM-B00363--1:capture_genus_counter=g__14-2--4||g__2-12-FULL-64-23--1||g__28-57-27--9||g__28-YEA-48--1||g__46-32--9||g__66-26--10||g__AG11--1||g__AG2--1||g__AG41--1||g__AWTP1-13--12||g__Accumulibacter--19||g__Acetatifactor--3||g__Acetobacter--1||g__Acetobacterium--1||g__Achromobacter--33||g__Achromobacter_A--3||g__Acidiphilium--1||g__Acidithiobacillus--2||g__Acidocella--1||g__Acidovorax--15||g__Acidovorax_A--84||g__Acidovorax_C--17||g__Acinetobacter--1||g__Actinoplanes--15||g__Aeromonas--8||g__Agrobacterium--3||g__Albitalea--7||g__Alcanivorax--6||g__Alginatibacterium--1||g__Alicycliphilus--1||g__Alicyclobacillus--1||g__Aliidongia--1||g__Alishewanella--2||g__Alkalispirochaeta--1||g__Allorhizobium--9||g__Allosphingosinicella--2||g__Alpha-05--4||g__Alteromonas--7||g__Amantichitinum--2||g__Aminidesulfovibrio--2||g__Amphritea--1||g__Anaeromusa--1||g__Anaeromyxobacter--1||g__Anaerotruncus--1||g__Ancylobacter_C--1||g__Aneurinibacillus_B--1||g__Aquabacterium--48||g__Aquabacterium_A--5||g__Aquabacterium_B--11||g__Aquamicrobium_A--1||g__Aquincola--2||g__Aquitalea--2||g__Arboricoccus--1||g__Archangium--2||g__Archangium_A--1||g__Aromatoleum--2||g__Arsukibacterium--1||g__Arthrobacter_D--1||g__Asticcacaulis--7||g__Atlantibacter--1||g__Aureimonas--12||g__Aureimonas_A--14||g__Avoscillospira_A--1||g__Azoarcus--1||g__Azohydromonas--9||g__Azonexus--17||g__Azospirillum--33||g__B1SED10-16--1||g__B1Sed10-166--3||g__BJHT01--3||g__BM501--48||g__BMS3Abin12--1||g__BOG-1363--3||g__BOG-908--1||g__BOG-931--1||g__BOG-933--3||g__BOG-994--2||g__BRH-c25--1||g__Bacillus--5||g__Bacillus_AD--1||g__Bacteroides_D--1||g__Baekduia--1||g__Bdellovibrio--1||g__Bilifractor--1||g__Blastococcus--3||g__Bog-105--1||g__Bog-1198--1||g__Bog-209--1||g__Bog-375--1||g__Bordetella_A--4||g__Bordetella_B--13||g__Bordetella_C--3||g__Bosea--21||g__Botrimarina--1||g__Bradyrhizobium--44||g__Bremerella--1||g__Brenneria--3||g__Brevibacillus--3||g__Brevibacillus_D--1||g__Brevundimonas--3||g__Breznakibacter--1||g__Bryobacter--1||g__Burkholderia--56||g__CAADGG01--1||g__CAADGM01--1||g__CADEEH01--4||g__CADEEN01--1||g__CADEFT01--1||g__CADEHE01--1||g__CAG-95--1||g__CAHJWH01--10||g__CAIKVZ01--3||g__CAILRJ01--1||g__CAINDO01--1||g__CAINDZ01--2||g__CAIRSR01--1||g__CAISGS01--5||g__CAITIQ01--4||g__CAITWF01--6||g__CAIWAH01--37||g__CAIWHR01--8||g__CAIWXQ01--1||g__CAIXRL01--1||g__CAIXXC01--1||g__CAIYPH01--1||g__CAIYYW01--2||g__CAJANL01--39||g__CAJCBL01--100||g__COE1--1||g__CTSoil-081--1||g__Caballeronia--27||g__Caldimonas--1||g__Calditerricola--1||g__Campylobacter_D--2||g__Candidimonas_A--8||g__Cardiobacterium--1||g__Castellaniella--2||g__Caulobacter--117||g__Cedecea--3||g__Cellulomonas--1||g__Cellvibrio--4||g__Centipeda--2||g__Cereibacter--2||g__Cereibacter_A--1||g__Chachezhania--1||g__Chelatococcus_A--1||g__Chiayiivirga--1||g__Chitinibacter--1||g__Chitiniphilus--2||g__Choladocola--2||g__Chromatium--2||g__Chromobacterium--5||g__Citrobacter--3||g__Citrobacter_A--1||g__Citrobacter_B--3||g__Clostridium_E--19||g__Clostridium_Q--2||g__Cohaesibacter--1||g__Cohnella--8||g__Colwellia_A--1||g__Comamonas--7||g__Comamonas_C--1||g__Comamonas_F--1||g__Competibacter_A--1||g__Contendobacter--11||g__Corallococcus--8||g__Corticimicrobacter--1||g__Crenobacter--1||g__Cronobacter--13||g__Cucumibacter--1||g__Cupriavidus--16||g__Curvibacter--3||g__Cycloclasticus--1||g__Cystobacter--3||g__DDH964--1||g__DRMK01--2||g__DSPX01--3||g__DSVE01--9||g__DTGQ01--1||g__DTU059--1||g__DUBZ01--1||g__DUML01--1||g__DUSC01--1||g__DUZU01--1||g__Deinococcus--2||g__Denitromonas--1||g__Derxia--5||g__Desulfatibacillum--1||g__Desulfatitalea--7||g__Desulfocapsa--1||g__Desulfocurvus--1||g__Desulfoglaeba--2||g__Desulfomicrobium--1||g__Desulfovibrio--5||g__Desulfurivibrio--1||g__Desulfuromonas--1||g__Desulfuromusa--2||g__Devosia--3||g__Devosia_A--10||g__Dickeya--2||g__Didemnitutus--6||g__Dissulfurirhabdus--1||g__Dokdonella_A--5||g__Dolichospermum--1||g__Duganella--28||g__Dyella--2||g__Dyella_A--2||g__Dyella_B--2||g__Dysosmobacter--3||g__ER4--20||g__ER46--6||g__ETT8--1||g__EW11--1||g__Edwardsiella--4||g__Ensifer--8||g__Enterobacter--24||g__Enterobacter_B--6||g__Enterobacter_D--1||g__Enterovibrio--1||g__Enterovirga--1||g__Erwinia--6||g__Erythrobacter--2||g__Exiguobacterium--1||g__Exiguobacterium_A--1||g__Extensimonas--4||g__F1-120-MAGs170--2||g__F1-20-MAGs016--3||g__FEN-1250--5||g__FW300-bin19--1||g__Fen-1342--2||g__Fen-1364--1||g__Fen-1467--4||g__Fen-999--1||g__Ferrimonas--1||g__Ferrovibrio--45||g__Fimbriimonas--1||g__Frateuria_A--3||g__Fredinandcohnia--1||g__Fundidesulfovibrio--1||g__GAS474--1||g__GCA-002840015--3||g__GCA-2687715--1||g__GCA-2702655--1||g__GCA-2723275--1||g__GLO-12--2||g__Ga0077526--10||g__Ga0077550--1||g__Gallaecimonas--1||g__Gallionella--1||g__Gellertiella--1||g__Gemmata--25||g__Gemmobacter_B--1||g__Geoalkalibacter_A--1||g__Geobacter--1||g__Geodermatophilus--1||g__Geomesophilobacter--1||g__Geomobilimonas--1||g__Geomonas--5||g__Geopsychrobacter--2||g__Geothrix--15||g__Giesbergeria--1||g__Glo-17--1||g__Gluconacetobacter--1||g__Gulbenkiania--1||g__HCHbin5--1||g__HIMB11--1||g__HRBIN11--1||g__Hahella--1||g__Halalkalirubrum--1||g__Halapricum--2||g__Halobaculum--2||g__Haloferax--3||g__Halofilum--1||g__Haloglomus--1||g__Halohasta--1||g__Halomonas--3||g__Halopiger--1||g__Halorhabdus--1||g__Halorientalis--2||g__Halorubrum--8||g__Halorussus--2||g__Halosimplex--2||g__Halospina--1||g__Halovivax--2||g__Heliobacillus--2||g__Herbaspirillum--23||g__Herminiimonas--1||g__Holophaga--9||g__Humidesulfovibrio--2||g__Hungateiclostridium--2||g__Hwanghaeella--3||g__HyVt-560--12||g__Hydrococcus--1||g__Hydrogenophaga--22||g__Hylemonella--2||g__Ideonella--2||g__Ideonella_A--6||g__Inhella--2||g__Intestinimonas--1||g__Izhakiella--1||g__J108--32||g__JAABRT01--1||g__JAABSQ01--4||g__JAADFK01--1||g__JAADFL01--1||g__JAADHY01--1||g__JAADHZ01--1||g__JAAFHZ01--1||g__JAANAU01--4||g__JAATFS01--1||g__JAAUTY01--1||g__JAAXXJ01--1||g__JAAYHS01--1||g__JAAYLU01--1||g__JAAYNV01--5||g__JAAYQE01--2||g__JAAZMF01--1||g__JAAZVP01--1||g__JABCYQ01--2||g__JABDLF01--1||g__JABFRY01--1||g__JABFSC01--1||g__JABMQN01--1||g__JABWBB01--1||g__JACCXJ01--2||g__JACDDX01--1||g__JACDHQ01--1||g__JACIWP01--3||g__JACOUN01--1||g__JACPGD01--8||g__JACQFA01--1||g__JACQHH01--1||g__JACQZM01--1||g__JACRBM01--1||g__JACRCG01--8||g__JACRCW01--1||g__JACRDC01--18||g__JACRHJ01--1||g__JACRMI01--1||g__JADFCT01--1||g__JADFXI01--1||g__JADFXK01--2||g__JADFZP01--1||g__JADGAO01--1||g__JADGAV01--1||g__JADGBD01--2||g__JADGNW01--1||g__JADGRF01--3||g__JADJCA01--1||g__JADJCH01--1||g__JADJDQ01--2||g__JADJKB01--1||g__JADJOM01--2||g__JADJOR01--1||g__JADJOY01--1||g__JADJPE01--1||g__JAENVS01--1||g__JAEUJQ01--1||g__JAEULC01--8||g__JAEUQQ01--19||g__JAFAHZ01--1||g__JAFALK01--1||g__JAFGAM01--8||g__JAFGDQ01--1||g__JAFGEI01--8||g__JAFGFX01--1||g__JAFGGE01--9||g__JAFGLZ01--1||g__JAFGSW01--3||g__JAFGTL01--1||g__JAFLBB01--2||g__JAFLEE01--1||g__JAGODF01--1||g__Jannaschia--4||g__Janthinobacterium--15||g__JdFR-95--1||g__Jiella--1||g__KK5--4||g__Kangiella--1||g__Kineococcus--1||g__Kineosporia--1||g__Kinneretia--2||g__Kosakonia--15||g__Kyrpidia--16||g__LW23--2||g__LW40-45--3||g__Lacipirellula--1||g__Lacrimispora--8||g__Lacunisphaera--6||g__Lawsonibacter--2||g__Leclercia--4||g__Lelliottia--1||g__Leptospira--1||g__Litoreibacter--1||g__Lonsdalea--1||g__Luteibacter--2||g__Luteimonas--3||g__Luteimonas_B--2||g__Luteitalea--1||g__Lysinibacillus--11||g__Lysobacter--2||g__MADRE2--1||g__MB11C04--2||g__MH13--1||g__MLS-D--1||g__MONJU--1||g__MT2928--2||g__MWDT01--1||g__Magnetaquicoccus--1||g__Magnetospirillum--4||g__Magnetovibrio--1||g__Malonomonas--1||g__Mangrovitalea--1||g__Maricaulis--1||g__Marichromatium--1||g__Marinibacterium--4||g__Marinimicrobium_A--2||g__Marinobacter--9||g__Marinobacterium--1||g__Marinobacterium_B--1||g__Marinospirillum--3||g__Massilia--32||g__Megalodesulfovibrio--1||g__Melittangium--3||g__Methanogenium--1||g__Methanoregula--1||g__Methylibium--2||g__Methylobacterium--21||g__Methylocystis--2||g__Methylohalobius--1||g__Methylomonas--2||g__Methylophaga--1||g__Methylosinus--1||g__Methylotenera--1||g__Methylotenera_A--1||g__Micavibrio_A--1||g__Micavibrio_B--1||g__Microbulbifer--1||g__Microcoleus--1||g__Microvirga--2||g__Mitsuaria--23||g__Mixta--4||g__Modestobacter--1||g__Moorella--1||g__Myxococcus--3||g__NHYN01--1||g__Natrarchaeobaculum--3||g__Natrialba--6||g__Natrinema--1||g__Natronomonas--2||g__Negativibacillus--1||g__Neorhizobium--17||g__Neptunomonas--3||g__Nitrincola--1||g__Nitrosospira--1||g__Nitrospira_A--1||g__Niveispirillum--1||g__Nodosilinea--1||g__Noviherbaspirillum--7||g__Noviherbaspirillum_A--1||g__Novimethylophilus--2||g__Novispirillum--1||g__Novosphingobium--3||g__OAE585--1||g__Oceanimonas--1||g__Oceanisphaera--7||g__Oleibacter--1||g__Opi-474--30||g__Oribacterium--1||g__Oricola--3||g__Oryzisolibacter--1||g__Oryzomonas--1||g__Oscillochloris--1||g__Ozemobacter--1||g__PALSA-1006--1||g__PALSA-1196--1||g__PALSA-607--1||g__PFJX01--6||g__PH2015--1||g__PLanc-01--11||g__PMG-095--1||g__PPFX01--3||g__Paenalcaligenes--2||g__Paenibacillus--10||g__Paenibacillus_A--3||g__Paenibacillus_AE--1||g__Paenibacillus_B--1||g__Paenibacillus_E--2||g__Paenibacillus_F--1||g__Paenibacillus_S--2||g__Paenibacillus_T--1||g__Paenibacillus_Z--3||g__Palleronia--9||g__Palsa-1248--1||g__Palsa-1315--1||g__Palsa-1447--2||g__Palsa-288--7||g__Palsa-465--1||g__Palsa-881--44||g__Palsa-892--1||g__Paludibacterium--4||g__Paludibaculum--1||g__Pandoraea--3||g__Pannonibacter--2||g__Pantoea--71||g__Paraburkholderia--222||g__Paracoccus--1||g__Paraliobacillus_A--1||g__Pararheinheimera--1||g__Pararhizobium--2||g__Parashewanella--1||g__Patulibacter--1||g__Paucibacter_A--1||g__Pectobacterium--4||g__Pelethomonas--1||g__Pelomonas--28||g__Phaeospirillum--4||g__Phenylobacterium--19||g__Phormidium_A--1||g__Photobacterium--1||g__Phytobacter--1||g__Piscinibacter--1||g__Pleomorphomonas--2||g__Polyangium--3||g__Propionispora--2||g__Propionivibrio--2||g__Pseudoalteromonas--7||g__Pseudodesulfovibrio--3||g__Pseudoduganella--12||g__Pseudogulbenkiania--2||g__Pseudolabrys--11||g__Pseudomaricurvus--1||g__Pseudomonas--3||g__Pseudomonas_A--17||g__Pseudomonas_B--1||g__Pseudomonas_C--2||g__Pseudomonas_E--201||g__Pseudomonas_F--2||g__Pseudomonas_K--1||g__Pseudomonas_O--2||g__Pseudomonas_R--2||g__Pseudooceanicola--1||g__Pseudorhodoferax--2||g__Pseudoxanthomonas--6||g__Pseudoxanthomonas_A--6||g__Psychrobacillus--1||g__Psychrobium--1||g__QGON01--1||g__QWPN01--4||g__Quadrisphaera--1||g__Quinella--2||g__R-H-3--28||g__R196--2||g__RAAP-1--6||g__RBG-16-49-21--5||g__RDXE01--2||g__RDYZ01--1||g__REEB506--1||g__RFNJ01--3||g__RPPD01--2||g__RPRC01--1||g__RU20A--1||g__RZZM01--1||g__Rahnella--4||g__Ralstonia--23||g__Ramlibacter--22||g__Rariglobus--3||g__Reinekea--3||g__Reyranella--1||g__Rhabdaerophilum--1||g__Rheinheimera--1||g__Rhizobacter--30||g__Rhizobium--19||g__Rhizobium_B--1||g__Rhizomicrobium--1||g__Rhizorhabdus--3||g__Rhizorhapis--1||g__Rhodanobacter--2||g__Rhodobacter--3||g__Rhodoblastus--1||g__Rhodoferax--23||g__Rhodoferax_A--1||g__Rhodoferax_B--2||g__Rhodoplanes--2||g__Rhodopseudomonas--6||g__Rhodovastum--1||g__Roseateles--1||g__Roseburia--1||g__Roseibium--4||g__Roseinatronobacter--1||g__Roseomonas--10||g__Roseovarius--2||g__Rs1--2||g__Rubrimonas--1||g__Rubrivivax--23||g__Rugamonas--3||g__Ruminiclostridium_D--1||g__Ruminiclostridium_E--4||g__S139-21--1||g__SB21--1||g__SCMT01--1||g__SCN-69-89--13||g__SCN-70-22--4||g__SCVQ01--2||g__SG-bin9--1||g__SHVP01--1||g__SIG307--1||g__SKKC01--1||g__SKQW01--3||g__SKWO01--1||g__SKXG01--1||g__SKYL01--1||g__SLAK01--1||g__SLFH01--1||g__SLIM01--6||g__SLLR01--3||g__SLPV01--1||g__SSSZ01--1||g__SURF-16--8||g__SURF-21--1||g__SURF-52--1||g__SV1-B22--1||g__SXND01--1||g__SXUL01--3||g__SYBY01--2||g__SYFR01--227||g__SYGV01--1||g__SYLY01--6||g__SZAS-83--56||g__SZUA-309--1||g__SZUA-336--1||g__SZUA-493--1||g__Saccharibacillus--13||g__Saccharospirillum--6||g__Salinarimonas--1||g__Salinicola--1||g__Salinisphaera--1||g__Salinispira--1||g__Salinivibrio--1||g__Salipiger--7||g__Scandinavium--1||g__Schaedlerella--1||g__Sedimenticola--1||g__Selenomonas--1||g__Selenomonas_A--1||g__Selenomonas_C--2||g__Serratia--1||g__Shewanella--8||g__Shinella--9||g__Siccibacter--1||g__Siculibacillus--1||g__Sinimarinibacterium--1||g__Sinorhizobium--1||g__Smithella--1||g__Solibacillus--1||g__Solibacter--1||g__Solidesulfovibrio--41||g__Solimonas--1||g__Solirubrobacter--2||g__Sorangium--1||g__SpSt-1174--3||g__Sphaerotilus--23||g__Sphingobium--2||g__Sphingomonas--42||g__Sphingomonas_B--1||g__Sphingomonas_N--2||g__Sphingorhabdus_B--1||g__Spiro-10--5||g__Spirochaeta_F--1||g__Sporomusa--1||g__Stenotrophomonas--10||g__Steroidobacter_A--2||g__Succinivibrio--2||g__Sulfotelmatobacter--2||g__Sulfuricella--1||g__Sulfuricurvum--1||g__Sulfuriferula_A--1||g__Sulfuritalea--7||g__Sulfurivermis--3||g__Sulfurospirillum--1||g__Superficieibacter--1||g__Suttonella--1||g__Symbiopectobacterium--4||g__Syntrophotalea--25||g__Syntrophotalea_A--3||g__TEKIR-21--1||g__Tardiphaga--3||g__Tc-Br11--1||g__Tenderia--1||g__Tepidicaulis--1||g__Tepidimonas--3||g__Terracidiphilus--1||g__Thalassobius--1||g__Thalassospira--2||g__Thauera--2||g__Thauera_A--2||g__Thermotoga--1||g__Thioalkalivibrio--35||g__Thioalkalivibrio_A--4||g__Thiobacillus--2||g__Thiohalospira--1||g__Thiolinea--1||g__Thiomicrorhabdus--2||g__Thiothrix--4||g__Tous-C4FEB--6||g__Trabulsiella--1||g__Treponema_B--1||g__Treponema_D--2||g__Treponema_G--1||g__Trichlorobacter--1||g__Trichloromonas--4||g__Trinickia--11||g__U87765--1||g__UBA10428--1||g__UBA10988--1||g__UBA11320--3||g__UBA11346--1||g__UBA11358--3||g__UBA11386--1||g__UBA12037--1||g__UBA12059--2||g__UBA1319--5||g__UBA1321--7||g__UBA1426--4||g__UBA1444--1||g__UBA2192--4||g__UBA2250--2||g__UBA2252--1||g__UBA2255--8||g__UBA2262--1||g__UBA2386--2||g__UBA2868--1||g__UBA2913--1||g__UBA3002--1||g__UBA3282--3||g__UBA3824--14||g__UBA3947--1||g__UBA4615--11||g__UBA5005--1||g__UBA5070--1||g__UBA5123--49||g__UBA5216--1||g__UBA5518--2||g__UBA5628--29||g__UBA5868--1||g__UBA6--2||g__UBA6099--1||g__UBA6159--1||g__UBA6240--3||g__UBA6669--2||g__UBA6894--1||g__UBA6921--2||g__UBA7109--3||g__UBA7405--2||g__UBA7477--1||g__UBA7709--18||g__UBA8260--2||g__UBA8363--1||g__UBA8639--10||g__UBA9464--1||g__UBA9980--1||g__Undibacterium--4||g__Usitatibacter--2||g__VGRF01--2||g__VKM-B-2647--1||g__VTOM01--3||g__Variovorax--18||g__Ventrimonas--2||g__Vibrio--7||g__Virgibacillus_E--1||g__Vogesella--1||g__W3P20-009--1||g__WAJ17--1||g__WD6-1--1||g__WHUE01--1||g__WJMR01--2||g__WRJA01--4||g__WRJC01--1||g__WRMH01--1||g__WRMR01--1||g__WSYB01--1||g__Wenxinia--1||g__Wenzhouxiangella--1||g__Woeseia--1||g__XN24--20||g__XY-R5--1||g__XYC1-FULL-37-79--1||g__Xanthomonas--10||g__Xanthomonas_A--9||g__Xylophilus--1||g__Yersinia--3||g__Yoonia--3||g__Z2-YC6860--1||g__ZC4RG30--2||g__Zhizhongheella--27||g__Zobellella_D--1||g__Zoogloea--4:capture_order_counter=o__21-64-14--1||o__4572-78--9||o__AC1--8||o__ATCC43930--2||o__Acetivibrionales--3||o__Acetobacterales--18||o__Acidithiobacillales--2||o__Acidobacteriales--11||o__Acidothermales--1||o__Actinomycetales--33||o__Alicyclobacillales--1||o__Anaeroferrophillales--8||o__Anaeromusales--1||o__Aneurinibacillales--1||o__Azospirillales--37||o__B4-G1--8||o__Bacillales--6||o__Bacillales_A--13||o__Bacillales_B--1||o__Bacillales_D--2||o__Bacteriovoracales--1||o__Bacteroidales--18||o__Baltobacterales--1||o__Bdellovibrionales--1||o__Bin18--1||o__Brevibacillales--4||o__Bryobacterales--14||o__Burkholderiales--1224||o__CAIRSR01--1||o__COTS27--1||o__CR-4--4||o__Calditerricolales--1||o__Campylobacterales--5||o__Cardiobacteriales--2||o__Caulobacterales--209||o__Ch66--2||o__Chitinophagales--9||o__Chloroflexales--1||o__Chromatiales--14||o__Clostridiales--1||o__Competibacterales--12||o__Cyanobacteriales--10||o__DRMK01--2||o__DSM-27196--6||o__DTGQ01--1||o__DTU087--1||o__Deinococcales--2||o__Desulfarculales--19||o__Desulfitobacteriales--1||o__Desulfobaccales--1||o__Desulfobacterales--20||o__Desulfobulbales--90||o__Desulfovibrionales--57||o__Desulfuromonadales--94||o__Dissulfuribacterales--1||o__Ectothiorhodospirales--39||o__Elsterales--2||o__Enterobacterales--254||o__Entotheonellales--1||o__Eremiobacterales--2||o__Eubacteriales--1||o__Exiguobacterales--2||o__Ferrovibrionales--45||o__Fimbriimonadales--1||o__GCA-002687715--4||o__Geminicoccales--1||o__Gemmatales--26||o__Gemmatimonadales--18||o__Geobacterales--20||o__Geothermincolales--1||o__HRBIN11--1||o__Halobacteriales--41||o__Halothiobacillales--10||o__Heliobacteriales--2||o__Holophagales--24||o__Hydrogenedentiales--9||o__Ignavibacteriales--2||o__JAADFL01--1||o__JABDLF01--1||o__JACCXJ01--2||o__JACIWP01--3||o__JACPRK01--1||o__JACQBZ01--1||o__JACRCW01--1||o__JACRHJ01--1||o__JADFCT01--1||o__JADFXK01--2||o__JADJOY01--1||o__JAEULC01--8||o__Kapabacteriales--1||o__Kyrpidiales--16||o__LZORAL124-64-63--3||o__Lachnospirales--40||o__Leptospirales--1||o__Lutisporales--1||o__MPNO01--1||o__Magnetococcales--7||o__Methanomassiliicoccales--2||o__Methanomicrobiales--2||o__Methylacidiphilales--10||o__Methylococcales--4||o__Micavibrionales--2||o__Micropepsales--1||o__Moorellales--1||o__Mycobacteriales--21||o__Myxococcales--22||o__Nannocystales--1||o__Nevskiales--3||o__Nitrococcales--1||o__Nitrosococcales--1||o__Nitrospirales--15||o__Opitutales--207||o__Oscillospirales--61||o__Ozemobacterales--1||o__Paenibacillales--48||o__Parvibaculales--1||o__Pedosphaerales--54||o__Peptostreptococcales--22||o__Phormidesmiales--1||o__Phycisphaerales--2||o__Pirellulales--14||o__Planctomycetales--1||o__Polyangiales--241||o__Propionisporales--2||o__Pseudomonadales--289||o__RBG-13-61-14--2||o__RBG-16-71-46--1||o__RFP12--1||o__RZYC01--1||o__Reyranellales--1||o__Rhizobiales--271||o__Rhodobacterales--48||o__Rhodospirillales--56||o__Rickettsiales--1||o__SAR324--2||o__SB21--1||o__SG8-11--2||o__SHVP01--1||o__SKWO01--1||o__SLND01--1||o__SZUA-152--1||o__SZUA-161--1||o__SZUA-336--1||o__SZUA-6--6||o__Sedimentisphaerales--21||o__Selenomonadales--9||o__Solirubrobacterales--7||o__SpSt-1174--3||o__Sphingomonadales--59||o__Spirochaetales_E--1||o__Sporomusales--2||o__Steroidobacterales--62||o__Synergistales--3||o__Syntrophales--6||o__Syntrophobacterales--2||o__Tenderiales--1||o__Tepidiformales--1||o__Thermoanaerobaculales--1||o__Thermodesulfovibrionales--1||o__Thermotogales--1||o__Thiohalomonadales--4||o__Thiohalospirales--1||o__Thiomicrospirales--2||o__Thiotrichales--5||o__Treponematales--12||o__UBA10988--1||o__UBA11346--4||o__UBA1280--3||o__UBA1444--1||o__UBA1845--4||o__UBA2386--2||o__UBA4142--2||o__UBA460--1||o__UBA4802--8||o__UBA5070--1||o__UBA6099--1||o__UBA7656--1||o__UBA7883--1||o__UBA7976--1||o__UBA8260--2||o__UBA8346--1||o__UBA8366--3||o__UBA9160--7||o__UBA9217--1||o__UBA9980--1||o__UWMA-0217--12||o__Vicinamibacterales--21||o__WYAZ01--1||o__Woeseiales--1||o__XJ16--1||o__XN24--20||o__Xanthomonadales--73:capture_phylum_counter=p__Acidobacteriota--73||p__Actinobacteriota--63||p__Armatimonadota--2||p__Asgardarchaeota--5||p__Bacteroidota--30||p__Bdellovibrionota--2||p__CLD3--1||p__Campylobacterota--5||p__Chloroflexota--25||p__Cyanobacteria--11||p__Deinococcota--2||p__Desulfobacterota--255||p__Desulfobacterota_B--1||p__Desulfobacterota_C--8||p__Desulfobacterota_I--57||p__Dormibacterota--2||p__Edwardsbacteria--8||p__Eisenbacteria--1||p__Eremiobacterota--3||p__Fibrobacterota--1||p__Firmicutes--95||p__Firmicutes_A--129||p__Firmicutes_B--6||p__Firmicutes_C--15||p__Firmicutes_G--2||p__Gemmatimonadota--18||p__Halobacteriota--43||p__Hydrogenedentota--9||p__JADJOY01--1||p__Krumholzibacteriota--3||p__Myxococcota--268||p__Myxococcota_A--8||p__Nitrospinota--1||p__Nitrospirota--19||p__Planctomycetota--78||p__Proteobacteria--2829||p__RBG-13-61-14--2||p__Riflebacteria--1||p__SAR324--2||p__SZUA-182--1||p__Spirochaetota--35||p__Sumerlaeota--1||p__Synergistota--3||p__Tectomicrobia--1||p__Thermoplasmatota--2||p__Thermotogota--1||p__UBP15--1||p__UBP17--1||p__Verrucomicrobiota--273||p__Wallbacteria--1:capture_species_counter=s__14-2 sp000403315--1||s__14-2 sp004793545--1||s__14-2 sp910575035--1||s__14-2 sp910575155--1||s__2-12-FULL-64-23 sp014860355--1||s__28-57-27 sp006212015--9||s__28-YEA-48 sp903885755--1||s__46-32 sp003243445--9||s__66-26 sp001897745--10||s__AG11 sp003223455--1||s__AG2 sp003222065--1||s__AG41 sp003220855--1||s__AWTP1-13 sp003963125--12||s__Accumulibacter phosphatis_E--19||s__Acetatifactor sp910578215--1||s__Acetatifactor sp910579755--1||s__Acetatifactor stercoripullorum--1||s__Acetobacter syzygii--1||s__Acetobacterium fimetarium--1||s__Achromobacter animicus--1||s__Achromobacter anxifer--1||s__Achromobacter bronchisepticus_A--1||s__Achromobacter insolitus--1||s__Achromobacter insuavis--1||s__Achromobacter mucicolens--1||s__Achromobacter pulmonis--7||s__Achromobacter sp000757485--11||s__Achromobacter sp002902905--2||s__Achromobacter sp003454835--1||s__Achromobacter sp900156745--1||s__Achromobacter spanius--1||s__Achromobacter xylosoxidans--1||s__Achromobacter xylosoxidans_C--3||s__Achromobacter_A sp016462365--3||s__Acidiphilium rubrum--1||s__Acidithiobacillus sp018853465--1||s__Acidithiobacillus sp018853815--1||s__Acidocella sp018971905--1||s__Acidovorax facilis--1||s__Acidovorax sp001411535--1||s__Acidovorax sp001464865--1||s__Acidovorax sp002754495--1||s__Acidovorax sp003060895--1||s__Acidovorax sp003852545--4||s__Acidovorax sp004210805--2||s__Acidovorax sp005405905--1||s__Acidovorax sp006715665--1||s__Acidovorax sp013408765--1||s__Acidovorax sp019219095--1||s__Acidovorax_A anthurii--2||s__Acidovorax_A konjaci--52||s__Acidovorax_A oryzae--4||s__Acidovorax_A sp001424265--9||s__Acidovorax_A sp002397315--17||s__Acidovorax_C caeni--2||s__Acidovorax_C sp001725235--15||s__Acinetobacter sp001696615--1||s__Actinoplanes atraurantiacus--1||s__Actinoplanes bogorensis--1||s__Actinoplanes cyaneus--1||s__Actinoplanes nipponensis--1||s__Actinoplanes sp900119315--11||s__Aeromonas aquatica--2||s__Aeromonas fluvialis_A--1||s__Aeromonas lacus--1||s__Aeromonas popoffii--1||s__Aeromonas schubertii--1||s__Aeromonas sp900156095--1||s__Aeromonas tecta--1||s__Agrobacterium nepotum--2||s__Agrobacterium sp014851585--1||s__Albitalea sp005882155--3||s__Albitalea sp905339355--4||s__Alcanivorax gelatiniphagus--1||s__Alcanivorax marinus_A--2||s__Alcanivorax sp002389055--1||s__Alcanivorax sp009711585--1||s__Alcanivorax sp900107995--1||s__Alginatibacterium sediminis--1||s__Alicycliphilus sp018242005--1||s__Alicyclobacillus hesperidum--1||s__Aliidongia dinghuensis--1||s__Alishewanella jeotgali--2||s__Alkalispirochaeta alkalica--1||s__Allorhizobium rosettiformans--2||s__Allorhizobium sp001713475--1||s__Allorhizobium sp900176345--1||s__Allorhizobium sp900465755--1||s__Allorhizobium sp900473805--1||s__Allorhizobium vitis_D--3||s__Allosphingosinicella parva--2||s__Alpha-05 sp001603335--2||s__Alpha-05 sp003250275--2||s__Alteromonas mangrovi--5||s__Alteromonas portus--1||s__Alteromonas sp017794925--1||s__Amantichitinum sp001313065--2||s__Aminidesulfovibrio aminophilus--1||s__Aminidesulfovibrio sp002382645--1||s__Amphritea sp016744155--1||s__Anaeromusa acidaminophila--1||s__Anaeromyxobacter sp000964525--1||s__Anaerotruncus massiliensis_A--1||s__Ancylobacter_C lacus--1||s__Aneurinibacillus_B terranovensis--1||s__Aquabacterium commune--8||s__Aquabacterium excrementipullorum--2||s__Aquabacterium sp000768065--1||s__Aquabacterium sp001770725--1||s__Aquabacterium sp002339015--16||s__Aquabacterium sp003933735--4||s__Aquabacterium sp003963115--1||s__Aquabacterium sp004322345--7||s__Aquabacterium sp016000265--1||s__Aquabacterium sp016185075--2||s__Aquabacterium sp016195855--1||s__Aquabacterium sp017989885--1||s__Aquabacterium sp017994835--3||s__Aquabacterium_A sp001770815--2||s__Aquabacterium_A terrae--3||s__Aquabacterium_B tepidiphilum--11||s__Aquamicrobium_A sp003577315--1||s__Aquincola tertiaricarbonis--2||s__Aquitalea magnusonii--1||s__Aquitalea pelogenes--1||s__Arboricoccus pini--1||s__Archangium violaceum_A--2||s__Archangium_A sp903905455--1||s__Aromatoleum toluolicum--1||s__Aromatoleum toluvorans--1||s__Arsukibacterium sp000987765--1||s__Arthrobacter_D sp003602285--1||s__Asticcacaulis solisilvae--1||s__Asticcacaulis sp014873225--6||s__Atlantibacter hermannii_A--1||s__Aureimonas sp001423245--10||s__Aureimonas ureilytica--2||s__Aureimonas_A endophytica--13||s__Aureimonas_A sp001424685--1||s__Avoscillospira_A avistercoris--1||s__Azoarcus sp012911025--1||s__Azohydromonas aeria--1||s__Azohydromonas caseinilytica--2||s__Azohydromonas lata--6||s__Azonexus agitatus--1||s__Azonexus fungiphilus--6||s__Azonexus sp002345845--1||s__Azonexus sp002470165--6||s__Azonexus sp016864195--1||s__Azonexus sp018262195--1||s__Azonexus sp903922075--1||s__Azospirillum brasilense_B--1||s__Azospirillum humicireducens--13||s__Azospirillum lipoferum--2||s__Azospirillum lipoferum_B--1||s__Azospirillum oryzae_A--8||s__Azospirillum sp003115975--1||s__Azospirillum sp003116015--3||s__Azospirillum sp003116095--1||s__Azospirillum sp003590795--1||s__Azospirillum sp008365375--1||s__Azospirillum sp014192915--1||s__B1SED10-16 sp003551985--1||s__B1Sed10-166 sp003552185--3||s__BJHT01 sp014193395--3||s__BM501 sp002868845--48||s__BMS3Abin12 sp002897735--1||s__BOG-1363 sp003136555--1||s__BOG-1363 sp013821615--2||s__BOG-908 sp003133065--1||s__BOG-931 sp003164375--1||s__BOG-933 sp903920145--1||s__BOG-933 sp903927615--2||s__BOG-994 sp003136595--2||s__BRH-c25 sp017994115--1||s__Bacillus sp013155385--5||s__Bacillus_AD endoradicis--1||s__Bacteroides_D sp002749065--1||s__Baekduia sp017084525--1||s__Bdellovibrio sp002209355--1||s__Bilifractor sp900319355--1||s__Blastococcus litoris--1||s__Blastococcus saxobsidens--1||s__Blastococcus sp900109665--1||s__Bog-105 sp003169195--1||s__Bog-1198 sp003164785--1||s__Bog-209 sp003152795--1||s__Bog-375 sp003164035--1||s__Bordetella_A sp019218885--4||s__Bordetella_B sp007679965--13||s__Bordetella_C sp001704295--3||s__Bosea robiniae--3||s__Bosea sp001556125--2||s__Bosea sp001713455--1||s__Bosea sp016428755--1||s__Bosea sp900112185--1||s__Bosea sp900113835--3||s__Bosea sp900470775--8||s__Bosea vaviloviae--1||s__Bosea vaviloviae_B--1||s__Botrimarina mediterranea--1||s__Bradyrhizobium agreste--1||s__Bradyrhizobium campsiandrae--1||s__Bradyrhizobium denitrificans--1||s__Bradyrhizobium diazoefficiens--1||s__Bradyrhizobium diazoefficiens_B--1||s__Bradyrhizobium diazoefficiens_F--1||s__Bradyrhizobium icense--3||s__Bradyrhizobium japonicum--1||s__Bradyrhizobium japonicum_B--1||s__Bradyrhizobium liaoningense_A--12||s__Bradyrhizobium liaoningense_C--2||s__Bradyrhizobium sacchari--1||s__Bradyrhizobium sp000026145--2||s__Bradyrhizobium sp000239795--1||s__Bradyrhizobium sp000239815--1||s__Bradyrhizobium sp000426105--1||s__Bradyrhizobium sp000472385--1||s__Bradyrhizobium sp000472925--3||s__Bradyrhizobium sp000473045--1||s__Bradyrhizobium sp000515415--1||s__Bradyrhizobium sp002531575--1||s__Bradyrhizobium sp004799445--1||s__Bradyrhizobium sp011602485--1||s__Bradyrhizobium sp019243075--3||s__Bradyrhizobium sp900109945--1||s__Bremerella cremea_A--1||s__Brenneria roseae--2||s__Brenneria salicis--1||s__Brevibacillus gelatini--1||s__Brevibacillus thermoruber--2||s__Brevibacillus_D fluminis--1||s__Brevundimonas sp013912065--1||s__Brevundimonas sp017487405--2||s__Breznakibacter xylanolyticus--1||s__Bryobacter sp016870995--1||s__Burkholderia acidophila--2||s__Burkholderia catarinensis--23||s__Burkholderia diffusa_B--1||s__Burkholderia guangdongensis--1||s__Burkholderia latens_A--1||s__Burkholderia mallei--4||s__Burkholderia paludis--1||s__Burkholderia pyrrocinia_B--1||s__Burkholderia sp000949135--2||s__Burkholderia sp003853415--1||s__Burkholderia sp003854275--1||s__Burkholderia sp018375725--17||s__Burkholderia sp902833145--1||s__CAADGG01 sp900696485--1||s__CAADGM01 sp900696535--1||s__CADEEH01 sp902826305--4||s__CADEEN01 sp011390055--1||s__CADEFT01 sp016789755--1||s__CADEHE01 sp902826775--1||s__CAG-95 sp910586025--1||s__CAHJWH01 sp009765965--10||s__CAIKVZ01 sp903830985--3||s__CAILRJ01 sp903836575--1||s__CAINDO01 sp903847385--1||s__CAINDZ01 sp016712675--1||s__CAINDZ01 sp903859215--1||s__CAIRSR01 sp903881315--1||s__CAISGS01 sp903884915--5||s__CAITIQ01 sp903892415--4||s__CAITWF01 sp903896015--6||s__CAIWAH01 sp903821635--1||s__CAIWAH01 sp903910585--36||s__CAIWHR01 sp903912485--8||s__CAIWXQ01 sp903916675--1||s__CAIXRL01 sp903921835--1||s__CAIXXC01 sp903897565--1||s__CAIYPH01 sp903865895--1||s__CAIYYW01 sp903930515--2||s__CAJANL01 sp903941105--39||s__CAJCBL01 sp019136515--99||s__CAJCBL01 sp903960515--1||s__COE1 sp009774395--1||s__CTSoil-081 sp017889725--1||s__Caballeronia brachyanthoides--8||s__Caballeronia calidae--2||s__Caballeronia crenata--1||s__Caballeronia jiangsuensis--1||s__Caballeronia mineralivorans--1||s__Caballeronia pedi--1||s__Caballeronia sordidicola_B--1||s__Caballeronia sp001557535--2||s__Caballeronia sp009766085--1||s__Caballeronia turbans--7||s__Caballeronia udeis--1||s__Caballeronia verschuerenii--1||s__Caldimonas manganoxidans--1||s__Calditerricola sp017577925--1||s__Campylobacter_D avium--1||s__Campylobacter_D sp006864455--1||s__Candidimonas_A bauzanensis--5||s__Candidimonas_A sp003971065--3||s__Cardiobacterium valvarum--1||s__Castellaniella defragrans--1||s__Castellaniella sp019104865--1||s__Caulobacter henricii--1||s__Caulobacter hibisci--4||s__Caulobacter segnis_A--2||s__Caulobacter sp001556515--42||s__Caulobacter sp002742645--1||s__Caulobacter sp003185805--57||s__Caulobacter sp013181195--8||s__Caulobacter vibrioides--1||s__Caulobacter zeae--1||s__Cedecea neteri_A--2||s__Cedecea sp000277545--1||s__Cellulomonas endophytica--1||s__Cellvibrio japonicus--1||s__Cellvibrio mixtus_A--1||s__Cellvibrio sp002483145--2||s__Centipeda sp001717585--1||s__Centipeda sp015265235--1||s__Cereibacter changlensis--2||s__Cereibacter_A sp002407205--1||s__Chachezhania antarctica--1||s__Chelatococcus_A composti--1||s__Chiayiivirga flava--1||s__Chitinibacter sp013403565--1||s__Chitiniphilus shinanonensis--2||s__Choladocola sp003481535--1||s__Choladocola sp910587765--1||s__Chromatium minus--1||s__Chromatium okenii--1||s__Chromobacterium amazonense--2||s__Chromobacterium sp001043555--1||s__Chromobacterium subtsugae--1||s__Chromobacterium vaccinii_A--1||s__Citrobacter sp005281345--2||s__Citrobacter youngae--1||s__Citrobacter_A telavivensis--1||s__Citrobacter_B koseri--3||s__Clostridium_E merdae--19||s__Clostridium_Q sp009911305--1||s__Clostridium_Q sp910575795--1||s__Cohaesibacter sp016764535--1||s__Cohnella sp003208555--2||s__Cohnella sp012849095--4||s__Cohnella xylanilytica--1||s__Cohnella zeiphila--1||s__Colwellia_A sp013215295--1||s__Comamonas denitrificans_A--1||s__Comamonas koreensis--1||s__Comamonas sp009360615--1||s__Comamonas sp019104825--1||s__Comamonas suwonensis--1||s__Comamonas thiooxydans--1||s__Comamonas tsuruhatensis--1||s__Comamonas_C sp002894305--1||s__Comamonas_F wautersii_A--1||s__Competibacter_A sp002352125--1||s__Contendobacter odensis_A--1||s__Contendobacter sp012031845--10||s__Corallococcus sicarius--2||s__Corallococcus sp003611675--5||s__Corallococcus sp017309135--1||s__Corticimicrobacter populi--1||s__Crenobacter cavernae--1||s__Cronobacter condimenti--1||s__Cronobacter dublinensis--1||s__Cronobacter malonaticus--1||s__Cronobacter muytjensii--2||s__Cronobacter sakazakii--1||s__Cronobacter turicensis--7||s__Cucumibacter marinus--1||s__Cupriavidus gilardii_D--6||s__Cupriavidus pauculus_C--2||s__Cupriavidus pauculus_D--1||s__Cupriavidus plantarum--1||s__Cupriavidus sp000379565--1||s__Cupriavidus sp001652915--1||s__Cupriavidus sp005503625--2||s__Cupriavidus sp017814975--1||s__Cupriavidus taiwanensis_B--1||s__Curvibacter sp019233055--3||s__Cycloclasticus sp016764415--1||s__Cystobacter fuscus--2||s__Cystobacter fuscus_A--1||s__DDH964 sp001611275--1||s__DRMK01 sp015488495--1||s__DRMK01 sp015491735--1||s__DSPX01 sp011331985--3||s__DSVE01 sp011368475--9||s__DTGQ01 sp011338205--1||s__DTU059 sp012840245--1||s__DUBZ01 sp012960035--1||s__DUML01 sp012839895--1||s__DUSC01 sp012842935--1||s__DUZU01 sp013349285--1||s__Deinococcus koreensis--1||s__Deinococcus sp013337115--1||s__Denitromonas sp010983895--1||s__Derxia gummosa--4||s__Derxia lacustris--1||s__Desulfatibacillum sp016342355--1||s__Desulfatitalea sp002402905--5||s__Desulfatitalea tepidiphila--2||s__Desulfocapsa sp018817385--1||s__Desulfocurvus vexinensis--1||s__Desulfoglaeba alkanexedens--2||s__Desulfomicrobium baculatum--1||s__Desulfovibrio intestinigallinarum--1||s__Desulfovibrio porci--1||s__Desulfovibrio sp009712225--1||s__Desulfovibrio sp905214305--2||s__Desulfurivibrio alkaliphilus_A--1||s__Desulfuromonas sp002869685--1||s__Desulfuromusa kysingii--2||s__Devosia sp001425445--1||s__Devosia sp005222805--1||s__Devosia sp017307565--1||s__Devosia_A sp001425235--2||s__Devosia_A sp001899085--2||s__Devosia_A sp014873135--3||s__Devosia_A sp015657675--1||s__Devosia_A sp016713105--1||s__Devosia_A sp903828145--1||s__Dickeya dianthicola--1||s__Dickeya oryzae--1||s__Didemnitutus sp016187945--1||s__Didemnitutus sp903885525--5||s__Dissulfurirhabdus thermomarina--1||s__Dokdonella_A sp002632325--5||s__Dolichospermum sp009711935--1||s__Duganella aceris--1||s__Duganella alba--2||s__Duganella margarita--2||s__Duganella phyllosphaerae--1||s__Duganella rivi--2||s__Duganella sp000381565--3||s__Duganella sp009674535--7||s__Duganella sp009857495--1||s__Duganella sp013408245--3||s__Duganella sp017833525--3||s__Duganella sp019219065--1||s__Duganella sp900100205--1||s__Duganella zoogloeoides--1||s__Dyella tabacisoli--2||s__Dyella_A ginsengisoli--1||s__Dyella_A thiooxydans--1||s__Dyella_B mobilis--1||s__Dyella_B sp015655335--1||s__Dysosmobacter sp905233795--1||s__Dysosmobacter sp910585385--1||s__Dysosmobacter sp910587525--1||s__ER4 sp015068395--18||s__ER4 sp902783035--2||s__ER46 sp016235555--4||s__ER46 sp903820035--2||s__ETT8 sp002900965--1||s__EW11 sp003054665--1||s__Edwardsiella tarda--4||s__Ensifer adhaerens--1||s__Ensifer adhaerens_B--2||s__Ensifer sp002002725--4||s__Ensifer sp900469625--1||s__Enterobacter asburiae--2||s__Enterobacter asburiae_C--3||s__Enterobacter bugandensis--1||s__Enterobacter chengduensis--1||s__Enterobacter chuandaensis--2||s__Enterobacter cloacae--1||s__Enterobacter cloacae_O--4||s__Enterobacter dykesii--1||s__Enterobacter hormaechei_A--1||s__Enterobacter huaxiensis--3||s__Enterobacter sichuanensis--1||s__Enterobacter soli--2||s__Enterobacter vonholyi--1||s__Enterobacter wuhouensis--1||s__Enterobacter_B lignolyticus--2||s__Enterobacter_B sp019237635--4||s__Enterobacter_D kobei_A--1||s__Enterovibrio baiacu--1||s__Enterovirga sp903644085--1||s__Erwinia rhapontici--3||s__Erwinia sp003937915--1||s__Erwinia sp900068895--1||s__Erwinia tracheiphila--1||s__Erythrobacter sp002215495--1||s__Erythrobacter xiamenensis--1||s__Exiguobacterium sp003331145--1||s__Exiguobacterium_A sibiricum--1||s__Extensimonas vulgaris--4||s__F1-120-MAGs170 sp009695275--2||s__F1-20-MAGs016 sp018970785--3||s__FEN-1250 sp003142495--1||s__FEN-1250 sp013697785--4||s__FW300-bin19 sp004297825--1||s__Fen-1342 sp003162245--2||s__Fen-1364 sp003141795--1||s__Fen-1467 sp003157575--4||s__Fen-999 sp016235765--1||s__Ferrimonas kyonanensis--1||s__Ferrovibrio sp002482765--40||s__Ferrovibrio sp018336035--4||s__Ferrovibrio terrae--1||s__Fimbriimonas sp903904815--1||s__Frateuria_A sp013362045--3||s__Fredinandcohnia humi--1||s__Fundidesulfovibrio sp016208105--1||s__GAS474 sp900105685--1||s__GCA-002840015 sp002782905--2||s__GCA-002840015 sp002840015--1||s__GCA-2687715 sp002687715--1||s__GCA-2702655 sp002702655--1||s__GCA-2723275 sp002723275--1||s__GLO-12 sp003353845--2||s__Ga0077526 sp001464765--8||s__Ga0077526 sp001464895--2||s__Ga0077550 sp902826865--1||s__Gallaecimonas pentaromativorans--1||s__Gallionella capsiferriformans--1||s__Gellertiella hungarica--1||s__Gemmata massiliana--23||s__Gemmata massiliana_A--1||s__Gemmata obscuriglobus--1||s__Gemmobacter_B sp014654775--1||s__Geoalkalibacter_A subterraneus--1||s__Geobacter pickeringii--1||s__Geodermatophilus amargosae--1||s__Geomesophilobacter sediminis--1||s__Geomobilimonas luticola--1||s__Geomonas limicola--1||s__Geomonas paludis--1||s__Geomonas pelophila--1||s__Geomonas silvestris--1||s__Geomonas sp019203205--1||s__Geopsychrobacter sp012974425--2||s__Geothrix sp003538615--1||s__Geothrix sp016195985--2||s__Geothrix sp016714685--1||s__Geothrix sp903840385--1||s__Geothrix sp903843705--2||s__Geothrix sp903873655--1||s__Geothrix sp903876615--4||s__Geothrix sp903880675--2||s__Geothrix sp903884655--1||s__Giesbergeria sp001770955--1||s__Glo-17 sp003353795--1||s__Gluconacetobacter azotocaptans--1||s__Gulbenkiania mobilis--1||s__HCHbin5 sp903913345--1||s__HIMB11 sp009920225--1||s__HRBIN11 sp002898535--1||s__Hahella ganghwensis--1||s__Halalkalirubrum sp005239175--1||s__Halapricum sp009741825--1||s__Halapricum sp017094465--1||s__Halobaculum sp018609965--2||s__Haloferax elongans--2||s__Haloferax sulfurifontis--1||s__Halofilum ochraceum--1||s__Haloglomus irregulare--1||s__Halohasta litchfieldiae--1||s__Halomonas gudaonensis--1||s__Halomonas sp000246875--1||s__Halomonas sp007129225--1||s__Halopiger aswanensis--1||s__Halorhabdus rudnickae--1||s__Halorientalis regularis--2||s__Halorubrum aidingense--2||s__Halorubrum californiense--2||s__Halorubrum halophilum--1||s__Halorubrum sp003554605--1||s__Halorubrum sp005435165--2||s__Halorussus sp010747475--2||s__Halosimplex rubrum--2||s__Halospina sp007135745--1||s__Halovivax asiaticus--1||s__Halovivax ruber--1||s__Heliobacillus mobilis--2||s__Herbaspirillum aquaticum--1||s__Herbaspirillum frisingense_B--1||s__Herbaspirillum hiltneri--2||s__Herbaspirillum lusitanum--4||s__Herbaspirillum robiniae--1||s__Herbaspirillum sp000282135--3||s__Herbaspirillum sp000282575--9||s__Herbaspirillum sp000577615--1||s__Herbaspirillum sp004563925--1||s__Herminiimonas contaminans--1||s__Holophaga foetida--3||s__Holophaga sp002297665--1||s__Holophaga sp002298155--3||s__Holophaga sp002319925--1||s__Holophaga sp003165415--1||s__Humidesulfovibrio sp001871085--1||s__Humidesulfovibrio sp018817515--1||s__Hungateiclostridium straminisolvens--2||s__Hwanghaeella grinnelliae--3||s__HyVt-560 sp011330835--12||s__Hydrococcus rivularis--1||s__Hydrogenophaga borbori--10||s__Hydrogenophaga flava--8||s__Hydrogenophaga intermedia--1||s__Hydrogenophaga sp002840835--1||s__Hydrogenophaga sp006227825--1||s__Hydrogenophaga sp014773545--1||s__Hylemonella sp002633085--1||s__Hylemonella sp016185015--1||s__Ideonella sp002255925--2||s__Ideonella_A sakaiensis--6||s__Inhella gelatinilytica--1||s__Inhella inkyongensis--1||s__Intestinimonas merdavium--1||s__Izhakiella capsodis--1||s__J108 sp014879845--32||s__JAABRT01 sp011390935--1||s__JAABSQ01 sp011390315--4||s__JAADFK01 sp013152925--1||s__JAADFL01 sp013152945--1||s__JAADHY01 sp013151585--1||s__JAADHZ01 sp013151575--1||s__JAAFHZ01 sp013297675--1||s__JAANAU01 sp011089965--1||s__JAANAU01 sp015231775--1||s__JAANAU01 sp015232245--1||s__JAANAU01 sp015232705--1||s__JAATFS01 sp015655035--1||s__JAAUTY01 sp012031265--1||s__JAAXXJ01 sp017885365--1||s__JAAYHS01 sp012735315--1||s__JAAYLU01 sp018436725--1||s__JAAYNV01 sp017624235--5||s__JAAYQE01 sp012519455--2||s__JAAZMF01 sp012519025--1||s__JAAZVP01 sp018623495--1||s__JABCYQ01 sp013290125--2||s__JABDLF01 sp013003115--1||s__JABFRY01 sp013140955--1||s__JABFSC01 sp013140885--1||s__JABMQN01 sp018657655--1||s__JABWBB01 sp013360675--1||s__JACCXJ01 sp013697045--2||s__JACDDX01 sp013820855--1||s__JACDHQ01 sp013820975--1||s__JACIWP01 sp014360855--3||s__JACOUN01 sp016177805--1||s__JACPGD01 sp016182645--8||s__JACQFA01 sp016198945--1||s__JACQHH01 sp016199125--1||s__JACQZM01 sp016213885--1||s__JACRBM01 sp016219275--1||s__JACRCG01 sp019162745--1||s__JACRCG01 sp903862245--1||s__JACRCG01 sp903901875--3||s__JACRCG01 sp903930585--3||s__JACRCW01 sp016218805--1||s__JACRDC01 sp016208115--18||s__JACRHJ01 sp016212105--1||s__JACRMI01 sp016215025--1||s__JADFCT01 sp017161665--1||s__JADFXI01 sp015233655--1||s__JADFXK01 sp015233285--1||s__JADFXK01 sp015233625--1||s__JADFZP01 sp015232485--1||s__JADGAO01 sp015231995--1||s__JADGAV01 sp015231825--1||s__JADGBD01 sp015231665--2||s__JADGNW01 sp017883315--1||s__JADGRF01 sp017881145--3||s__JADJCA01 sp016703425--1||s__JADJCH01 sp016703325--1||s__JADJDQ01 sp016702605--2||s__JADJKB01 sp016191785--1||s__JADJOM01 sp016713435--2||s__JADJOR01 sp016713665--1||s__JADJOY01 sp016713535--1||s__JADJPE01 sp016713425--1||s__JAENVS01 sp016650445--1||s__JAEUJQ01 sp016879935--1||s__JAEULC01 sp016792605--8||s__JAEUQQ01 sp016789685--19||s__JAFAHZ01 sp019236975--1||s__JAFALK01 sp019234295--1||s__JAFGAM01 sp016933675--8||s__JAFGDQ01 sp016932015--1||s__JAFGEI01 sp016931695--8||s__JAFGFX01 sp016930855--1||s__JAFGGE01 sp016930745--9||s__JAFGLZ01 sp016927755--1||s__JAFGSW01 sp016934415--3||s__JAFGTL01 sp016934125--1||s__JAFLBB01 sp017304135--2||s__JAFLEE01 sp017302015--1||s__JAGODF01 sp017998375--1||s__Jannaschia formosa--3||s__Jannaschia seohaensis--1||s__Janthinobacterium lividum_C--1||s__Janthinobacterium sp002735705--1||s__Janthinobacterium sp002846335--1||s__Janthinobacterium sp002878455--1||s__Janthinobacterium sp003133225--7||s__Janthinobacterium sp009208565--1||s__Janthinobacterium sp014200675--1||s__Janthinobacterium sp014379395--2||s__JdFR-95 sp002011835--1||s__Jiella sp017815135--1||s__KK5 sp001984095--4||s__Kangiella sp013373015--1||s__Kineococcus siccus--1||s__Kineosporia aurantiaca--1||s__Kinneretia sp015657635--2||s__Kosakonia quasisacchari--1||s__Kosakonia radicincitans--1||s__Kosakonia sp002886105--12||s__Kosakonia sp014490785--1||s__Kyrpidia tusciae--16||s__LW23 sp003054695--2||s__LW40-45 sp019058445--3||s__Lacipirellula parvula--1||s__Lacrimispora algidixylanolytica--6||s__Lacrimispora sp002478865--2||s__Lacunisphaera lenta--1||s__Lacunisphaera limnophila--2||s__Lacunisphaera sp016795545--2||s__Lacunisphaera sp903898675--1||s__Lawsonibacter sp000492175--1||s__Lawsonibacter sp910589085--1||s__Leclercia sp002902985--1||s__Leclercia sp003024485--3||s__Lelliottia sp009668015--1||s__Leptospira ellisii--1||s__Litoreibacter roseus--1||s__Lonsdalea quercina_D--1||s__Luteibacter pinisoli--1||s__Luteibacter sp009912395--1||s__Luteimonas granuli--1||s__Luteimonas sp001014645--1||s__Luteimonas sp001717465--1||s__Luteimonas_B sp004297225--2||s__Luteitalea sp016865485--1||s__Lysinibacillus fusiformis_D--3||s__Lysinibacillus sp006864135--1||s__Lysinibacillus sp009724685--7||s__Lysobacter sp000855665--1||s__Lysobacter sp001429785--1||s__MADRE2 sp004796375--1||s__MB11C04 sp002722545--2||s__MH13 sp019192585--1||s__MLS-D sp002030015--1||s__MONJU sp000801295--1||s__MT2928 sp015679265--2||s__MWDT01 sp016217595--1||s__Magnetaquicoccus sp002753095--1||s__Magnetospirillum gryphiswaldense--1||s__Magnetospirillum moscoviense--1||s__Magnetospirillum sp018224925--1||s__Magnetospirillum sp903941095--1||s__Magnetovibrio blakemorei--1||s__Malonomonas sp013152145--1||s__Mangrovitalea sediminis--1||s__Maricaulis maris--1||s__Marichromatium purpuratum--1||s__Marinibacterium sp002709405--4||s__Marinimicrobium_A alkaliphilum--2||s__Marinobacter alexandrii--1||s__Marinobacter algicola--1||s__Marinobacter daepoensis--2||s__Marinobacter maritimus--1||s__Marinobacter salarius--1||s__Marinobacter salexigens--2||s__Marinobacter sp016597725--1||s__Marinobacterium georgiense--1||s__Marinobacterium_B jannaschii--1||s__Marinospirillum perlucidum--1||s__Marinospirillum sp007119985--1||s__Marinospirillum sp014859565--1||s__Massilia alkalitolerans--1||s__Massilia atriviolacea--2||s__Massilia horti--2||s__Massilia oculi--1||s__Massilia rubra--1||s__Massilia sp000745265--1||s__Massilia sp001425685--1||s__Massilia sp002428015--9||s__Massilia sp003484545--2||s__Massilia sp003520365--1||s__Massilia sp003590855--1||s__Massilia sp006715485--1||s__Massilia sp011682055--3||s__Massilia sp014842025--1||s__Massilia sp015101885--3||s__Massilia sp018119395--2||s__Megalodesulfovibrio gigas--1||s__Melittangium boletus--1||s__Melittangium primigenium--2||s__Methanogenium sp016841485--1||s__Methanoregula sp002835825--1||s__Methylibium petroleiphilum--1||s__Methylibium sp013817345--1||s__Methylobacterium ajmalii--1||s__Methylobacterium aquaticum_C--1||s__Methylobacterium frigidaeris--7||s__Methylobacterium sp001422815--2||s__Methylobacterium sp001422885--1||s__Methylobacterium sp001423085--1||s__Methylobacterium sp001425465--1||s__Methylobacterium sp006151805--1||s__Methylobacterium sp008000895--2||s__Methylobacterium sp019216885--1||s__Methylobacterium symbioticum--1||s__Methylobacterium terrae--1||s__Methylobacterium thiocyanatum--1||s__Methylocystis sp002862095--2||s__Methylohalobius crimeensis--1||s__Methylomonas koyamae_B--2||s__Methylophaga sp002363955--1||s__Methylosinus sp000745215--1||s__Methylotenera sp001803395--1||s__Methylotenera_A versatilis_A--1||s__Micavibrio_A sp002482805--1||s__Micavibrio_B aeruginosavorus_A--1||s__Microbulbifer thermotolerans--1||s__Microcoleus sp015207505--1||s__Microvirga makkahensis--1||s__Microvirga mediterraneensis--1||s__Mitsuaria aquatilis--1||s__Mitsuaria sp001653795--1||s__Mitsuaria sp002761755--8||s__Mitsuaria sp004210455--13||s__Mixta tenebrionis--1||s__Mixta theicola--3||s__Modestobacter caceresii--1||s__Moorella thermoacetica_A--1||s__Myxococcus macrosporus--1||s__Myxococcus sp013336725--1||s__Myxococcus xanthus_B--1||s__NHYN01 sp910578285--1||s__Natrarchaeobaculum sp001563885--3||s__Natrialba aegyptia--1||s__Natrialba chahannaoensis--1||s__Natrialba taiwanensis--4||s__Natrinema sp013402815--1||s__Natronomonas pharaonis--1||s__Natronomonas sp018609665--1||s__Negativibacillus sp910578755--1||s__Neorhizobium cerealis--1||s__Neorhizobium sp003425685--1||s__Neorhizobium sp003491345--1||s__Neorhizobium sp900469955--2||s__Neorhizobium sp902167985--6||s__Neorhizobium tomejilense--6||s__Neptunomonas marina--2||s__Neptunomonas qingdaonensis--1||s__Nitrincola lacisaponensis--1||s__Nitrosospira sp003050965--1||s__Nitrospira_A sp900170025--1||s__Niveispirillum sp009495745--1||s__Nodosilinea sp003249105--1||s__Noviherbaspirillum aerium--1||s__Noviherbaspirillum galbum--2||s__Noviherbaspirillum sp003590875--1||s__Noviherbaspirillum sp003591035--1||s__Noviherbaspirillum sp004570315--2||s__Noviherbaspirillum_A pedocola--1||s__Novimethylophilus kurashikiensis--2||s__Novispirillum itersonii--1||s__Novosphingobium sp004341845--1||s__Novosphingobium umbonatum--2||s__OAE585 sp016467315--1||s__Oceanimonas sp000243075--1||s__Oceanisphaera avium--1||s__Oceanisphaera profunda--6||s__Oleibacter sp002298335--1||s__Opi-474 sp903830425--30||s__Oribacterium sp000702885--1||s__Oricola thermophila--3||s__Oryzisolibacter propanilivorax--1||s__Oryzomonas sagensis--1||s__Oscillochloris sp004138175--1||s__Ozemobacter sp012517355--1||s__PALSA-1006 sp009773615--1||s__PALSA-1196 sp003140135--1||s__PALSA-607 sp003134755--1||s__PFJX01 sp903918705--6||s__PH2015 sp013298775--1||s__PLanc-01 sp002327785--6||s__PLanc-01 sp012517265--3||s__PLanc-01 sp012744475--2||s__PMG-095 sp004193285--1||s__PPFX01 sp002093115--3||s__Paenalcaligenes hominis--2||s__Paenibacillus antarcticus--1||s__Paenibacillus rhizoplanae--1||s__Paenibacillus rhizosphaerae--1||s__Paenibacillus sp000758625--4||s__Paenibacillus sp001517085--3||s__Paenibacillus_A macerans--3||s__Paenibacillus_AE antri--1||s__Paenibacillus_B thiaminolyticus--1||s__Paenibacillus_E sp010820665--1||s__Paenibacillus_E sp900103825--1||s__Paenibacillus_F sp001541095--1||s__Paenibacillus_S sp011440305--1||s__Paenibacillus_S xerothermodurans--1||s__Paenibacillus_T xylaniclasticus--1||s__Paenibacillus_Z albus--1||s__Paenibacillus_Z phyllosphaerae--1||s__Paenibacillus_Z sp900106745--1||s__Palleronia abyssalis--2||s__Palleronia aestuarii--7||s__Palsa-1248 sp003152485--1||s__Palsa-1315 sp014379455--1||s__Palsa-1447 sp903887455--1||s__Palsa-1447 sp903919205--1||s__Palsa-288 sp003133205--7||s__Palsa-465 sp019241635--1||s__Palsa-881 sp018241335--44||s__Palsa-892 sp003135415--1||s__Paludibacterium sp018260425--1||s__Paludibacterium sp019232825--3||s__Paludibaculum sp016215215--1||s__Pandoraea captiosa--2||s__Pandoraea vervacti--1||s__Pannonibacter sp009915765--2||s__Pantoea agglomerans--2||s__Pantoea allii--32||s__Pantoea brenneri--1||s__Pantoea endophytica--4||s__Pantoea eucrina_A--3||s__Pantoea latae--1||s__Pantoea ludwigii_B--1||s__Pantoea mediterraneensis--1||s__Pantoea persica--12||s__Pantoea piersonii--1||s__Pantoea sp002359495--6||s__Pantoea sp003813865--1||s__Pantoea sp008632075--1||s__Pantoea sp009830035--1||s__Pantoea sp018842655--1||s__Pantoea wallisii--3||s__Paraburkholderia acidipaludis--5||s__Paraburkholderia aromaticivorans_A--1||s__Paraburkholderia aspalathi--1||s__Paraburkholderia bannensis--2||s__Paraburkholderia bannensis_A--1||s__Paraburkholderia caballeronis--112||s__Paraburkholderia dinghuensis--2||s__Paraburkholderia fungorum_A--1||s__Paraburkholderia fungorum_B--1||s__Paraburkholderia ginsengiterrae--1||s__Paraburkholderia graminis--5||s__Paraburkholderia hospita--3||s__Paraburkholderia kururiensis--2||s__Paraburkholderia megapolitana--1||s__Paraburkholderia metrosideri_A--2||s__Paraburkholderia mimosarum--1||s__Paraburkholderia monticola--1||s__Paraburkholderia nodosa_A--1||s__Paraburkholderia oxyphila--1||s__Paraburkholderia phenazinium--1||s__Paraburkholderia phenazinium_C--1||s__Paraburkholderia phosphatilytica--1||s__Paraburkholderia phymatum--1||s__Paraburkholderia phytofirmans--1||s__Paraburkholderia sacchari--3||s__Paraburkholderia sartisoli--1||s__Paraburkholderia silvatlantica--1||s__Paraburkholderia sp000173575--7||s__Paraburkholderia sp000178415--1||s__Paraburkholderia sp001931485--1||s__Paraburkholderia sp002870125--1||s__Paraburkholderia sp003002025--1||s__Paraburkholderia sp003121405--1||s__Paraburkholderia sp003253405--2||s__Paraburkholderia sp003429005--1||s__Paraburkholderia sp003610295--1||s__Paraburkholderia sp005503145--21||s__Paraburkholderia sp013177735--14||s__Paraburkholderia sp017104715--1||s__Paraburkholderia sp017814945--1||s__Paraburkholderia sp900142905--1||s__Paraburkholderia sp900996225--4||s__Paraburkholderia terrae--7||s__Paraburkholderia terricola--1||s__Paraburkholderia ultramafica--1||s__Paraburkholderia xenovorans--1||s__Paracoccus sp000787695--1||s__Paraliobacillus_A zengyii--1||s__Pararheinheimera sp003543135--1||s__Pararhizobium sp900111275--2||s__Parashewanella tropica--1||s__Patulibacter sp017916475--1||s__Paucibacter_A sp018780415--1||s__Pectobacterium aquaticum--1||s__Pectobacterium betavasculorum--1||s__Pectobacterium peruviense--1||s__Pectobacterium wasabiae--1||s__Pelethomonas sp910587785--1||s__Pelomonas saccharophila--3||s__Pelomonas sp001425165--2||s__Pelomonas sp001425705--2||s__Pelomonas sp001426885--10||s__Pelomonas sp003963005--1||s__Pelomonas sp016195825--9||s__Pelomonas sp016790285--1||s__Phaeospirillum magneticum--1||s__Phaeospirillum sp900184795--1||s__Phaeospirillum sp903853455--2||s__Phenylobacterium sp001557235--9||s__Phenylobacterium sp002441055--10||s__Phormidium_A sp004299065--1||s__Photobacterium profundum--1||s__Phytobacter diazotrophicus--1||s__Piscinibacter defluvii--1||s__Pleomorphomonas koreensis--1||s__Pleomorphomonas sp011759535--1||s__Polyangium sp016715885--3||s__Propionispora vibrioides--2||s__Propionivibrio sp017990155--2||s__Pseudoalteromonas fuliginea--1||s__Pseudoalteromonas prydzensis--2||s__Pseudoalteromonas rubra_E--1||s__Pseudoalteromonas sp001282135--1||s__Pseudoalteromonas sp009176705--1||s__Pseudoalteromonas tunicata--1||s__Pseudodesulfovibrio hydrargyri--1||s__Pseudodesulfovibrio mercurii--1||s__Pseudodesulfovibrio sp009729555--1||s__Pseudoduganella aquatica_A--2||s__Pseudoduganella haloabium--1||s__Pseudoduganella namucuonensis--1||s__Pseudoduganella sp001425265--1||s__Pseudoduganella sp003053665--3||s__Pseudoduganella umbonata--3||s__Pseudoduganella violacea--1||s__Pseudogulbenkiania sp000527175--2||s__Pseudolabrys sp001426945--2||s__Pseudolabrys sp001899285--1||s__Pseudolabrys sp003367195--1||s__Pseudolabrys sp016185205--1||s__Pseudolabrys sp903839845--2||s__Pseudolabrys sp903885555--4||s__Pseudomaricurvus alkylphenolicus--1||s__Pseudomonas nitritireducens_A--1||s__Pseudomonas nitroreducens_A--1||s__Pseudomonas sp000955805--1||s__Pseudomonas_A songnenensis--1||s__Pseudomonas_A sp003527165--1||s__Pseudomonas_A stutzeri_A--1||s__Pseudomonas_A stutzeri_AC--3||s__Pseudomonas_A stutzeri_AE--1||s__Pseudomonas_A stutzeri_AI--2||s__Pseudomonas_A stutzeri_AM--1||s__Pseudomonas_A stutzeri_AN--1||s__Pseudomonas_A stutzeri_D--2||s__Pseudomonas_A stutzeri_E--2||s__Pseudomonas_A stutzeri_H--1||s__Pseudomonas_A stutzeri_P--1||s__Pseudomonas_B oryzihabitans_E--1||s__Pseudomonas_C sp012719655--1||s__Pseudomonas_C sp012728315--1||s__Pseudomonas_E alcaligenes_B--1||s__Pseudomonas_E alcaliphila--1||s__Pseudomonas_E alkylphenolica--2||s__Pseudomonas_E alkylphenolica_B--1||s__Pseudomonas_E asiatica--1||s__Pseudomonas_E asplenii_A--4||s__Pseudomonas_E azotoformans_A--11||s__Pseudomonas_E borbori--1||s__Pseudomonas_E brassicae--1||s__Pseudomonas_E campi--4||s__Pseudomonas_E caspiana--4||s__Pseudomonas_E composti--2||s__Pseudomonas_E composti_A--1||s__Pseudomonas_E costantinii--1||s__Pseudomonas_E cyclaminis--1||s__Pseudomonas_E extremaustralis--1||s__Pseudomonas_E fluorescens_B--11||s__Pseudomonas_E fluorescens_BQ--1||s__Pseudomonas_E fluorescens_BU--1||s__Pseudomonas_E fluorescens_BW--2||s__Pseudomonas_E fluorescens_G--2||s__Pseudomonas_E fluorescens_T--1||s__Pseudomonas_E fluorescens_W--1||s__Pseudomonas_E fluvialis_A--4||s__Pseudomonas_E fulgida--48||s__Pseudomonas_E fuscovaginae_A--3||s__Pseudomonas_E fuscovaginae_B--1||s__Pseudomonas_E graminis_D--1||s__Pseudomonas_E huaxiensis--1||s__Pseudomonas_E hunanensis--1||s__Pseudomonas_E japonica_A--2||s__Pseudomonas_E juntendi--1||s__Pseudomonas_E kairouanensis--1||s__Pseudomonas_E kitaguniensis--1||s__Pseudomonas_E koreensis_E--2||s__Pseudomonas_E leptonychotis--1||s__Pseudomonas_E mandelii--1||s__Pseudomonas_E marginalis_B--1||s__Pseudomonas_E massiliensis--1||s__Pseudomonas_E mediterranea--1||s__Pseudomonas_E mendocina_A--1||s__Pseudomonas_E migulae--1||s__Pseudomonas_E moorei--1||s__Pseudomonas_E mosselii_C--1||s__Pseudomonas_E ovata--1||s__Pseudomonas_E parafulva_A--1||s__Pseudomonas_E parafulva_B--2||s__Pseudomonas_E protegens_B--1||s__Pseudomonas_E putida_B--1||s__Pseudomonas_E putida_C--2||s__Pseudomonas_E putida_K--2||s__Pseudomonas_E putida_M--1||s__Pseudomonas_E reidholzensis--1||s__Pseudomonas_E rhodesiae--1||s__Pseudomonas_E soli--2||s__Pseudomonas_E sp000282195--1||s__Pseudomonas_E sp000282375--1||s__Pseudomonas_E sp000416235--1||s__Pseudomonas_E sp000512695--1||s__Pseudomonas_E sp000633395--2||s__Pseudomonas_E sp000761545--1||s__Pseudomonas_E sp001297015--1||s__Pseudomonas_E sp001308855--1||s__Pseudomonas_E sp001655595--1||s__Pseudomonas_E sp002439135--1||s__Pseudomonas_E sp002483005--1||s__Pseudomonas_E sp002699985--2||s__Pseudomonas_E sp003097235--1||s__Pseudomonas_E sp003105155--1||s__Pseudomonas_E sp003253735--1||s__Pseudomonas_E sp003696305--8||s__Pseudomonas_E sp003852405--2||s__Pseudomonas_E sp003935425--1||s__Pseudomonas_E sp004353925--1||s__Pseudomonas_E sp005502935--1||s__Pseudomonas_E sp009764265--1||s__Pseudomonas_E sp009834515--12||s__Pseudomonas_E sp009861525--1||s__Pseudomonas_E sp009905615--1||s__Pseudomonas_E sp012985665--1||s__Pseudomonas_E sp014851905--1||s__Pseudomonas_E sp018827205--1||s__Pseudomonas_E sp019139535--1||s__Pseudomonas_E sp900582625--1||s__Pseudomonas_E sp900585905--1||s__Pseudomonas_E syringae_E--1||s__Pseudomonas_E syringae_Q--1||s__Pseudomonas_E trivialis--1||s__Pseudomonas_E vranovensis--1||s__Pseudomonas_F furukawaii--1||s__Pseudomonas_F sp003234055--1||s__Pseudomonas_K oryzae--1||s__Pseudomonas_O sp002418465--2||s__Pseudomonas_R nosocomialis--1||s__Pseudomonas_R sp900766265--1||s__Pseudooceanicola sediminis--1||s__Pseudorhodoferax boronicumulans_A--1||s__Pseudorhodoferax sp001422405--1||s__Pseudoxanthomonas daejeonensis--1||s__Pseudoxanthomonas sp017745195--4||s__Pseudoxanthomonas suwonensis_B--1||s__Pseudoxanthomonas_A composti--1||s__Pseudoxanthomonas_A gei--2||s__Pseudoxanthomonas_A sp001427585--1||s__Pseudoxanthomonas_A sp014851815--1||s__Pseudoxanthomonas_A sp019218945--1||s__Psychrobacillus psychrodurans--1||s__Psychrobium sp013214905--1||s__QGON01 sp003660235--1||s__QWPN01 sp005789975--4||s__Quadrisphaera sp014270065--1||s__Quinella sp017515635--1||s__Quinella sp905236145--1||s__R-H-3 sp002198655--28||s__R196 sp004764705--2||s__RAAP-1 sp903909505--6||s__RBG-16-49-21 sp016928865--1||s__RBG-16-49-21 sp016933025--3||s__RBG-16-49-21 sp017999915--1||s__RDXE01 sp004292755--2||s__RDYZ01 sp012033105--1||s__REEB506 sp018969015--1||s__RFNJ01 sp009927255--3||s__RPPD01 sp016929065--2||s__RPRC01 sp012797715--1||s__RU20A sp900155885--1||s__RZZM01 sp009929845--1||s__Rahnella sp019049625--1||s__Rahnella victoriana--1||s__Rahnella woolbedingensis--2||s__Ralstonia pseudosolanacearum--1||s__Ralstonia solanacearum--7||s__Ralstonia sp007997035--14||s__Ralstonia sp016429285--1||s__Ramlibacter alkalitolerans--1||s__Ramlibacter sp004144865--2||s__Ramlibacter sp013087525--14||s__Ramlibacter sp013127575--2||s__Ramlibacter sp014297445--1||s__Ramlibacter sp015070875--1||s__Ramlibacter sp016191525--1||s__Rariglobus sp903876795--3||s__Reinekea thalattae--3||s__Reyranella sp900110395--1||s__Rhabdaerophilum sp017302635--1||s__Rheinheimera sp017824735--1||s__Rhizobacter gummiphilus--1||s__Rhizobacter sp000799605--9||s__Rhizobacter sp001425785--9||s__Rhizobacter sp001425825--1||s__Rhizobacter sp900142965--8||s__Rhizobacter sp903643055--2||s__Rhizobium album--1||s__Rhizobium chutanense--4||s__Rhizobium ecuadorense--1||s__Rhizobium esperanzae_A--1||s__Rhizobium grahamii--1||s__Rhizobium leguminosarum_A--1||s__Rhizobium leguminosarum_G--1||s__Rhizobium leguminosarum_K--1||s__Rhizobium leguminosarum_N--1||s__Rhizobium lusitanum_C--1||s__Rhizobium sp001692325--1||s__Rhizobium sp002531725--2||s__Rhizobium sp012641395--1||s__Rhizobium sp900472625--1||s__Rhizobium sp902706285--1||s__Rhizobium_B borbori--1||s__Rhizomicrobium sp015654715--1||s__Rhizorhabdus sp001429065--1||s__Rhizorhabdus sp018006725--2||s__Rhizorhapis sp016650315--1||s__Rhodanobacter sp002749725--1||s__Rhodanobacter thiooxydans--1||s__Rhodobacter capsulatus_B--1||s__Rhodobacter capsulatus_C--2||s__Rhodoblastus acidophilus--1||s__Rhodoferax antarcticus--1||s__Rhodoferax bucti--2||s__Rhodoferax sp002390825--1||s__Rhodoferax sp002786915--1||s__Rhodoferax sp002943465--5||s__Rhodoferax sp004293725--3||s__Rhodoferax sp013791765--1||s__Rhodoferax sp017997975--1||s__Rhodoferax sp018619435--1||s__Rhodoferax sp903856025--1||s__Rhodoferax sp903870955--1||s__Rhodoferax sp903897005--1||s__Rhodoferax sp903944555--4||s__Rhodoferax_A sp002002705--1||s__Rhodoferax_B koreense--2||s__Rhodoplanes elegans--2||s__Rhodopseudomonas palustris_B--1||s__Rhodopseudomonas palustris_D--2||s__Rhodopseudomonas palustris_H--1||s__Rhodopseudomonas palustris_J--1||s__Rhodopseudomonas palustris_K--1||s__Rhodovastum atsumiense--1||s__Roseateles sp900109745--1||s__Roseburia sp900542495--1||s__Roseibium aggregatum_C--2||s__Roseibium sp001624695--1||s__Roseibium sp008107755--1||s__Roseinatronobacter sp007692585--1||s__Roseomonas deserti--1||s__Roseomonas deserti_A--1||s__Roseomonas vastitatis--8||s__Roseovarius sp018066915--2||s__Rs1 sp013215375--2||s__Rubrimonas cliftonensis--1||s__Rubrivivax gelatinosus--1||s__Rubrivivax gelatinosus_B--1||s__Rubrivivax sp001295865--1||s__Rubrivivax sp001295905--2||s__Rubrivivax sp001464055--1||s__Rubrivivax sp001724995--1||s__Rubrivivax sp016716535--1||s__Rubrivivax sp016719535--1||s__Rubrivivax sp016790225--2||s__Rubrivivax sp016790425--2||s__Rubrivivax sp018780805--1||s__Rubrivivax sp018971105--2||s__Rubrivivax sp903938815--7||s__Rugamonas sp016461825--3||s__Ruminiclostridium_D cellulosi--1||s__Ruminiclostridium_E sp009778065--3||s__Ruminiclostridium_E sp017550775--1||s__S139-21 sp015522385--1||s__SB21 sp008933615--1||s__SCMT01 sp013141175--1||s__SCN-69-89 sp017307915--13||s__SCN-70-22 sp016794835--4||s__SCVQ01 sp004296865--2||s__SG-bin9 sp002083525--1||s__SHVP01 sp009694165--1||s__SIG307 sp017938405--1||s__SKKC01 sp007128315--1||s__SKQW01 sp007118805--3||s__SKWO01 sp007128895--1||s__SKXG01 sp007128525--1||s__SKYL01 sp007121755--1||s__SLAK01 sp007126855--1||s__SLFH01 sp007694925--1||s__SLIM01 sp011390365--6||s__SLLR01 sp003561875--3||s__SLPV01 sp007131825--1||s__SSSZ01 sp009469685--1||s__SURF-16 sp016208225--7||s__SURF-16 sp018816555--1||s__SURF-21 sp003598015--1||s__SURF-52 sp003599195--1||s__SV1-B22 sp018398915--1||s__SXND01 sp005777235--1||s__SXUL01 sp005790545--3||s__SYBY01 sp005788585--2||s__SYFR01 sp005800325--227||s__SYGV01 sp004296885--1||s__SYLY01 sp005808475--6||s__SZAS-83 sp018241525--56||s__SZUA-309 sp003247835--1||s__SZUA-336 sp003247575--1||s__SZUA-493 sp003251535--1||s__Saccharibacillus brassicae--8||s__Saccharibacillus deserti--3||s__Saccharibacillus qingshengii--1||s__Saccharibacillus sp002205895--1||s__Saccharospirillum impatiens--1||s__Saccharospirillum mangrovi--1||s__Saccharospirillum sp003054965--1||s__Saccharospirillum sp018402545--3||s__Salinarimonas ramus--1||s__Salinicola rhizosphaerae--1||s__Salinisphaera sp002729955--1||s__Salinispira pacifica--1||s__Salinivibrio siamensis--1||s__Salipiger mucosus--7||s__Scandinavium goeteborgense--1||s__Schaedlerella glycyrrhizinilytica_A--1||s__Sedimenticola selenatireducens--1||s__Selenomonas sputigena--1||s__Selenomonas_A sp008271295--1||s__Selenomonas_C sp002351185--1||s__Selenomonas_C sp902780535--1||s__Serratia surfactantfaciens--1||s__Shewanella aestuarii--1||s__Shewanella marisflavi--1||s__Shewanella psychrophila--1||s__Shewanella sp000014665--1||s__Shewanella sp000203935--2||s__Shewanella sp002836205--1||s__Shewanella sp002836275--1||s__Shinella granuli--1||s__Shinella kummerowiae--1||s__Shinella sp001713395--7||s__Siccibacter turicensis--1||s__Siculibacillus lacustris--1||s__Sinimarinibacterium flocculans--1||s__Sinorhizobium meliloti_A--1||s__Smithella sp018056685--1||s__Solibacillus isronensis_A--1||s__Solibacter sp003136215--1||s__Solidesulfovibrio magneticus_A--15||s__Solidesulfovibrio magneticus_B--23||s__Solidesulfovibrio sp003525525--3||s__Solimonas marina--1||s__Solirubrobacter soli--2||s__Sorangium cellulosum_B--1||s__SpSt-1174 sp011046015--3||s__Sphaerotilus hippei--22||s__Sphaerotilus sp013294065--1||s__Sphingobium cloacae--1||s__Sphingobium sp014873695--1||s__Sphingomonas abaci--1||s__Sphingomonas adhaesiva--5||s__Sphingomonas hominis--10||s__Sphingomonas parapaucimobilis--2||s__Sphingomonas pseudosanguinis--2||s__Sphingomonas sp000282895--1||s__Sphingomonas sp000632225--7||s__Sphingomonas sp001421535--2||s__Sphingomonas sp001555965--2||s__Sphingomonas sp002280565--1||s__Sphingomonas sp007833215--1||s__Sphingomonas sp017745215--1||s__Sphingomonas sp018240825--1||s__Sphingomonas taxi--1||s__Sphingomonas taxi_B--1||s__Sphingomonas trueperi--2||s__Sphingomonas yabuuchiae--2||s__Sphingomonas_B sp018240865--1||s__Sphingomonas_N oligoaromativorans--1||s__Sphingomonas_N sp000383095--1||s__Sphingorhabdus_B sp016742125--1||s__Spiro-10 sp003252395--3||s__Spiro-10 sp004294945--2||s__Spirochaeta_F sp016342385--1||s__Sporomusa termitida--1||s__Stenotrophomonas bentonitica_A--1||s__Stenotrophomonas cyclobalanopsidis--1||s__Stenotrophomonas daejeonensis--5||s__Stenotrophomonas maltophilia_AD--1||s__Stenotrophomonas maltophilia_AW--1||s__Stenotrophomonas maltophilia_Q--1||s__Steroidobacter_A agaridevorans--1||s__Steroidobacter_A sp016801985--1||s__Succinivibrio sp900767695--2||s__Sulfotelmatobacter sp003166855--1||s__Sulfotelmatobacter sp003225005--1||s__Sulfuricella sp018823025--1||s__Sulfuricurvum sp002327465--1||s__Sulfuriferula_A nivalis--1||s__Sulfuritalea hydrogenivorans--1||s__Sulfuritalea sp016192435--1||s__Sulfuritalea sp903933395--5||s__Sulfurivermis fontis--2||s__Sulfurivermis sp002376325--1||s__Sulfurospirillum sp002309535--1||s__Superficieibacter sp900766525--1||s__Suttonella indologenes--1||s__Symbiopectobacterium sp015762685--4||s__Syntrophotalea sp002452265--25||s__Syntrophotalea_A sp013619105--3||s__TEKIR-21 sp004524425--1||s__Tardiphaga sp008329525--3||s__Tc-Br11 sp001564275--1||s__Tenderia electrophaga--1||s__Tepidicaulis marinus--1||s__Tepidimonas alkaliphilus--2||s__Tepidimonas fonticaldi--1||s__Terracidiphilus sp003156495--1||s__Thalassobius aquimarinus--1||s__Thalassospira sp002115825--2||s__Thauera humireducens--1||s__Thauera sp017997795--1||s__Thauera_A nasutitermitis--1||s__Thauera_A rhizosphaerae--1||s__Thermotoga sp002866025--1||s__Thioalkalivibrio halophilus--24||s__Thioalkalivibrio sp000025545--1||s__Thioalkalivibrio sp000377785--10||s__Thioalkalivibrio_A sp007120155--1||s__Thioalkalivibrio_A sulfidiphilus--3||s__Thiobacillus sp002256995--1||s__Thiobacillus sp018820745--1||s__Thiohalospira halophila--1||s__Thiolinea sp902727945--1||s__Thiomicrorhabdus sp015488565--1||s__Thiomicrorhabdus sp016938655--1||s__Thiothrix unzii--4||s__Tous-C4FEB sp014376585--6||s__Trabulsiella guamensis--1||s__Treponema_B putidum--1||s__Treponema_D sp002399405--2||s__Treponema_G sp012517385--1||s__Trichlorobacter sp002423105--1||s__Trichloromonas sp002423365--4||s__Trinickia caryophylli--1||s__Trinickia sp017315705--10||s__U87765 sp018131225--1||s__UBA10428 sp016931575--1||s__UBA10988 sp016235455--1||s__UBA11320 sp003452185--3||s__UBA11346 sp003482625--1||s__UBA11358 sp903827955--1||s__UBA11358 sp903835255--1||s__UBA11358 sp903922735--1||s__UBA11386 sp016929515--1||s__UBA12037 sp003527485--1||s__UBA12059 sp001829185--2||s__UBA1319 sp002306985--5||s__UBA1321 sp002304345--4||s__UBA1321 sp002306945--2||s__UBA1321 sp017849585--1||s__UBA1426 sp002385825--4||s__UBA1444 sp002329525--1||s__UBA2192 sp002067855--4||s__UBA2250 sp011391215--1||s__UBA2250 sp903950295--1||s__UBA2252 sp002382605--1||s__UBA2255 sp002347565--8||s__UBA2262 sp001799255--1||s__UBA2386 sp016793265--2||s__UBA2868 sp017550535--1||s__UBA2913 sp900770895--1||s__UBA3002 sp002346425--1||s__UBA3282 sp002490705--2||s__UBA3282 sp014804695--1||s__UBA3824 sp017417315--1||s__UBA3824 sp017530465--2||s__UBA3824 sp017645985--8||s__UBA3824 sp905234655--3||s__UBA3947 sp002385545--1||s__UBA4615 sp002386465--1||s__UBA4615 sp903898725--10||s__UBA5005 sp002398405--1||s__UBA5070 sp002414805--1||s__UBA5123 sp002414225--8||s__UBA5123 sp002415465--41||s__UBA5216 sp902825845--1||s__UBA5518 sp903921135--1||s__UBA5518 sp903938575--1||s__UBA5628 sp002421565--29||s__UBA5868 sp002432555--1||s__UBA6 sp002508545--2||s__UBA6099 sp002435745--1||s__UBA6159 sp002422345--1||s__UBA6240 sp002441445--3||s__UBA6669 sp002455175--1||s__UBA6669 sp016794725--1||s__UBA6894 sp003669555--1||s__UBA6921 sp016200445--2||s__UBA7109 sp910575605--3||s__UBA7405 sp000755535--2||s__UBA7477 sp002479715--1||s__UBA7709 sp002482405--18||s__UBA8260 sp003134115--1||s__UBA8260 sp003491925--1||s__UBA8363 sp015228925--1||s__UBA8639 sp009377845--1||s__UBA8639 sp902500695--9||s__UBA9464 sp005801385--1||s__UBA9980 sp002069765--1||s__Undibacterium sp009937955--2||s__Undibacterium sp009937975--1||s__Undibacterium sp014284115--1||s__Usitatibacter palustris--1||s__Usitatibacter sp017880705--1||s__VGRF01 sp016875395--2||s__VKM-B-2647 sp000829455--1||s__VTOM01 sp009765365--3||s__Variovorax gossypii--1||s__Variovorax paradoxus_K--1||s__Variovorax sp001426505--4||s__Variovorax sp001541225--1||s__Variovorax sp001984055--3||s__Variovorax sp003952185--1||s__Variovorax sp003984625--1||s__Variovorax sp017744285--6||s__Ventrimonas sp910584845--1||s__Ventrimonas sp910586255--1||s__Vibrio fluvialis--1||s__Vibrio mytili--1||s__Vibrio ouci--1||s__Vibrio pectenicida--1||s__Vibrio rotiferianus--1||s__Vibrio sp013114625--1||s__Vibrio sp013369335--1||s__Virgibacillus_E sp900258515--1||s__Vogesella urethralis--1||s__W3P20-009 sp004552385--1||s__WAJ17 sp014174515--1||s__WD6-1 sp003122085--1||s__WHUE01 sp009377375--1||s__WJMR01 sp014727845--2||s__WRJA01 sp009782435--4||s__WRJC01 sp009777355--1||s__WRMH01 sp009787995--1||s__WRMR01 sp009776995--1||s__WSYB01 sp009773645--1||s__Wenxinia saemankumensis--1||s__Wenzhouxiangella sp007116585--1||s__Woeseia oceani--1||s__XN24 sp011089885--20||s__XY-R5 sp001660395--1||s__XYC1-FULL-37-79 sp001769975--1||s__Xanthomonas arboricola_E--5||s__Xanthomonas cannabis--1||s__Xanthomonas sp905142465--1||s__Xanthomonas vesicatoria--3||s__Xanthomonas_A sacchari--1||s__Xanthomonas_A sontii--5||s__Xanthomonas_A sp014199795--3||s__Xylophilus sp001421705--1||s__Yersinia enterocolitica_H--1||s__Yersinia frederiksenii--1||s__Yersinia pekkanenii--1||s__Yoonia sp003551805--2||s__Yoonia vestfoldensis_B--1||s__Z2-YC6860 sp001579845--1||s__ZC4RG30 sp003242275--1||s__ZC4RG30 sp903908825--1||s__Zhizhongheella caldifontis--27||s__Zobellella_D taiwanensis--1||s__Zoogloea oleivorans--3||s__Zoogloea sp017302315--1:evalue_avg=4.784818203574607e-09:evalue_max=4.8e-06:evalue_min=6.71e-95:evalue_std=1.2378127996492053e-07:evalue_sum=8.813635130984425e-06:gapopen_avg=0.1731813246471227:gapopen_max=3.0:gapopen_min=0.0:gapopen_std=0.4671472924575181:gapopen_sum=319.0:gtdb_class_counter=c__ABY1--1||c__Acidobacteriae--308||c__Actinomycetia--1||c__Alphaproteobacteria--43||c__Anaeroferrophillalia--3||c__Anaerolineae--3||c__B3-LCP--2||c__BMS3BBIN04--8||c__BSN033--11||c__Babeliae--1||c__Bacilli--87||c__Bacteriovoracia--38||c__Bacteroidia--2||c__Bdellovibrionia--2||c__Bdellovibrionia_A--1||c__Bradymonadia--7||c__Brevinematia--2||c__Brocadiae--2||c__Caldisericia--1||c__Calditrichia--18||c__Campylobacteria--2||c__Chitinivibrionia--2||c__Clostridia--6170||c__Cyanobacteriia--6||c__DSM-4660--12||c__DTU030--1||c__DTU084--1||c__Dehalobacteriia--14||c__Dehalococcoidia--1||c__Desulfarculia--29||c__Desulfitobacteriia--19||c__Desulfobaccia--8||c__Desulfobacteria--105||c__Desulfobulbia--62||c__Desulfotomaculia--29||c__Desulfovibrionia--34||c__Desulfuromonadia--353||c__Dethiobacteria--19||c__Dissulfuribacteria--4||c__GCA-002687715--1||c__GWE2-31-10--3||c__Gammaproteobacteria--130||c__Gemmatimonadetes--44||c__Holophagae--2||c__Hydrogenedentia--2||c__Ignavibacteria--5||c__JACQYL01--2||c__JACRHL01--1||c__JADFXK01--6||c__JAGOEH01--1||c__JAHITG01--4||c__Kapabacteria--17||c__Kiritimatiellae--23||c__Krumholzibacteria--30||c__Latescibacteria--1||c__Lentisphaeria--4||c__Leptospirae--36||c__MSB-5A5--2||c__Moorellia--4||c__Myxococcia--5||c__Negativicutes--97||c__Nitrospiria--1||c__Oligoflexia--17||c__Ozemobacteria--11||c__Peptococcia--39||c__Phycisphaerae--73||c__Planctomycetia--75||c__Polyangia--22||c__RBG-16-71-46--2||c__Rhodothermia--17||c__Riflemargulisbacteria--1||c__SAR324--50||c__SHA-98--1||c__SZUA-182--1||c__SZUA-567--13||c__Spirochaetia--71||c__Sumerlaeia--18||c__Synergistia--2||c__Syntrophia--26||c__Syntrophobacteria--10||c__Syntrophomonadia--11||c__Thermoanaerobacteria--10||c__UBA10988--2||c__UBA11346--8||c__UBA1135--15||c__UBA1177--4||c__UBA2361--1||c__UBA4055--12||c__UBA4882--15||c__UBA6191--4||c__UBA6919--12||c__UBA7883--16||c__UBA796--4||c__UBA9042--2||c__UBA9160--1||c__UBA994--9||c__UBA9980--5||c__Vampirovibrionia--2||c__Verrucomicrobiae--824||c__Vicinamibacteria--27||c__WTBG01--17||c__WYAZ01--1:gtdb_domain_counter=d__Bacteria--9284:gtdb_family_counter=f__0-14-0-80-60-11--8||f__2-12-FULL-60-25--1||f__4be13--8||f__ARS1246--1||f__Acanthopleuribacteraceae--2||f__Acetivibrionaceae--52||f__Acetobacteraceae--23||f__Acidaminobacteraceae--31||f__Acidibacillaceae--1||f__Acidithiobacillaceae--1||f__Acidobacteriaceae--60||f__Acutalibacteraceae--306||f__Akkermansiaceae--1||f__Alkalispirochaetaceae--1||f__Aminobacteriaceae--1||f__Ammonificaceae--3||f__Anaeroferrophillaceae--1||f__Anaerotignaceae--160||f__Anaerovoracaceae--198||f__Arcobacteraceae--1||f__B13-G15--11||f__B25-G16--1||f__B3-LCP--2||f__BICA1-8--1||f__BJHT01--1||f__BM004--3||f__BM501--4||f__BM714--3||f__BMS3BBIN04--8||f__BX7--2||f__Babeliaceae--1||f__Bacteriovoracaceae--38||f__Balneolaceae--6||f__Bdellovibrionaceae--2||f__Brocadiaceae--1||f__Bryobacteraceae--243||f__Burkholderiaceae--12||f__Butyricicoccaceae--110||f__CAG-138--9||f__CAG-272--9||f__CAG-274--13||f__CAG-382--3||f__CAIKKV01--2||f__CAIMTB01--22||f__CAIMUX01--2||f__CAIQCK01--6||f__CAIQOK01--1||f__CAIRTM01--14||f__CAIXSY01--1||f__CAIYYI01--8||f__CAIZGN01--1||f__CAJFEE01--1||f__CAJPTX01--1||f__CG1-02-43-26--1||f__Caldicellulosiruptoraceae--10||f__Calditrichaceae--1||f__Caloramatoraceae--3||f__Cellulomonadaceae--1||f__Cellulosilyticaceae--18||f__Ch109--1||f__Chitinibacteraceae--6||f__Chitinispirillaceae--1||f__Chitinivibrionaceae--1||f__Christensenellaceae--4||f__Chromatiaceae--4||f__Chromobacteriaceae--1||f__Clostridiaceae--127||f__Competibacteraceae--6||f__Cyanobiaceae--6||f__DEV007--4||f__DRI-13--3||f__DRQF01--1||f__DSM-17781--4||f__DSM-18226--15||f__DSM-24629--1||f__DSM-27016--14||f__DSM-2933--9||f__DSM-8532--13||f__DSM-9756--6||f__DSOQ01--19||f__DSYF01--5||f__DTGQ01--1||f__DTHC01--3||f__DTU013--3||f__DTU022--2||f__DTU023--1||f__DTU025--1||f__DTU030--1||f__DTU084--1||f__DUMC01--1||f__DUPQ01--2||f__Defluviitaleaceae--6||f__Dehalobacteriaceae--3||f__Dendrosporobacteraceae--2||f__Desulfarculaceae--21||f__Desulfatibacillaceae--19||f__Desulfatiglandaceae--4||f__Desulfatirhabdiaceae--5||f__Desulfitobacteriaceae--13||f__Desulfobacteraceae--5||f__Desulfocapsaceae--3||f__Desulfococcaceae--33||f__Desulfocucumaceae--3||f__Desulfofarciminaceae--1||f__Desulfohalobiaceae--1||f__Desulfolunaceae--1||f__Desulfonatronaceae--2||f__Desulfonatronovibrionaceae--2||f__Desulforegulaceae--1||f__Desulfotomaculaceae--3||f__Desulfovibrionaceae--29||f__Desulfuribacillaceae--1||f__Desulfurivibrionaceae--54||f__Desulfuromonadaceae--79||f__Dethiobacteraceae--17||f__Devosiaceae--10||f__Dissulfurirhabdaceae--1||f__Erysipelotrichaceae--13||f__Ethanoligenenaceae--22||f__Eubacteriaceae--247||f__F1-12-MAGs170--9||f__Fen-1342--29||f__Filifactoraceae--14||f__Firm-18--2||f__GAS474--35||f__GCA-002686595--6||f__GCA-002748355--7||f__GCA-2716585--1||f__GCA-2753255--8||f__GCA-2862545--2||f__GCA-2863065--1||f__GWB1-36-13--3||f__GWC2-71-9--43||f__GWE2-31-10--3||f__GWF2-39-127--1||f__GWF2-45-14--1||f__GWF2-57-35--1||f__Ga0077536--3||f__Gastranaerophilaceae--2||f__Geoalkalibacteraceae--15||f__Geopsychrobacteraceae--116||f__Geothermobacteraceae--20||f__Gottschalkiaceae--3||f__HGW-15--4||f__HLUCCA01--1||f__Haliangiaceae--4||f__Heliobacteriaceae--1||f__Hydrogenedentaceae--1||f__Ignavibacteriaceae--5||f__J004--17||f__J093--1||f__JAABTS01--5||f__JAADEO01--2||f__JAAXQG01--20||f__JAAYCJ01--4||f__JAAYDE01--7||f__JAAYHZ01--1||f__JAAYKL01--5||f__JAAYKM01--5||f__JAAYMJ01--2||f__JAAYOS01--3||f__JAAYPU01--22||f__JAAYXM01--1||f__JABLXN01--2||f__JABSRG01--7||f__JABWAM01--4||f__JACMMQ01--1||f__JACORV01--1||f__JACQYL01--2||f__JACRGQ01--4||f__JACRHL01--1||f__JACRJZ01--1||f__JACRLM01--8||f__JADFCT01--2||f__JADFXK01--6||f__JADFZZ01--3||f__JADGBV01--1||f__JADGCD01--2||f__JADJPG01--9||f__JAFGDJ01--3||f__JAFGJS01--1||f__JAFGRV01--1||f__JAFGXH01--4||f__JAFGXN01--2||f__JAFNAJ01--15||f__JAGOEH01--1||f__JAGOGO01--3||f__JAGPMH01--1||f__JAHITG01--4||f__JAHJTB01--8||f__KCTC-12870--1||f__Koribacteraceae--3||f__LZORAL124-64-63--30||f__Lachnospiraceae--2838||f__Latescibacteraceae--1||f__Leptonemataceae--2||f__Leptospiraceae--34||f__Lutisporaceae--7||f__M1805--4||f__MGBC116941--2||f__Magnetomoraceae--1||f__Marispirochaetaceae--10||f__Massilibacillaceae--1||f__Methylomonadaceae--2||f__Methylophilaceae--2||f__Micavibrionaceae--2||f__Myxococcaceae--5||f__NBRC-103111--2||f__NGM72-4--3||f__Nannocystaceae--3||f__Nap2-2B--2||f__Natronincolaceae--6||f__Natronogracilivirgulaceae--6||f__Nevskiaceae--2||f__Nitrincolaceae--1||f__Nitrospiraceae--1||f__Oligoflexaceae--7||f__Opitutaceae--455||f__Oscillospiraceae--655||f__Oxobacteraceae--1||f__Ozemobacteraceae--11||f__PGXB01--1||f__PHBD01--4||f__PHBI01--1||f__PWPN01--8||f__PWPR01--4||f__Paenibacillaceae--41||f__Palsa-1400--19||f__Pelotomaculaceae--17||f__Peptococcaceae--8||f__Peptostreptococcaceae--86||f__Phycisphaeraceae--1||f__Planctomycetaceae--1||f__Polyangiaceae--10||f__Prolixibacteraceae--1||f__Propionisporaceae--9||f__QAMX01--1||f__RI-55--4||f__RZYC01--13||f__Rhizobiaceae--1||f__Rhodanobacteraceae--1||f__Rhodobacteraceae--5||f__Rhodospirillaceae--1||f__Ruminococcaceae--622||f__S012-135--2||f__SIBE01--4||f__SK-Y3--1||f__SKWO01--1||f__SLST01--5||f__SM1A02--1||f__SM23-30--2||f__SURF-3--2||f__SURF-7--14||f__SXON01--1||f__SXTU01--1||f__SZUA-371--3||f__SZUA-540--12||f__SZUA-567--13||f__SZUA-584--14||f__SZUA-6--3||f__Salinispiraceae--3||f__SbA1--1||f__Scalinduaceae--1||f__Sedimentibacteraceae--177||f__Sediminispirochaetaceae--8||f__Selenomonadaceae--59||f__Silvanigrellaceae--10||f__Smithellaceae--6||f__Sphingomonadaceae--1||f__Spirochaetaceae_B--11||f__Sporolactobacillaceae--2||f__Sporomusaceae--12||f__Steroidobacteraceae--12||f__Sulfurospirillaceae--1||f__Synergistaceae--1||f__Syntrophaceae--1||f__Syntrophobacteraceae--3||f__Syntrophobotulaceae--5||f__Syntrophomonadaceae--10||f__Syntrophotaleaceae--58||f__T1SED10-28--1||f__Tepidibacillaceae--1||f__Tepidiformaceae--1||f__Termitinemataceae--4||f__Terrimicrobiaceae--7||f__Thermacetogeniaceae--4||f__Thermodesulforhabdaceae--1||f__Thermoguttaceae--21||f__Thermotaleaceae--5||f__Thiomicrospiraceae--1||f__Tindalliaceae--4||f__Tissierellaceae--2||f__Treponemataceae--12||f__Trichloromonadaceae--22||f__UBA1018--1||f__UBA10575--2||f__UBA10988--2||f__UBA11320--20||f__UBA11346--7||f__UBA11358--37||f__UBA11657--3||f__UBA12059--1||f__UBA12420--3||f__UBA1257--2||f__UBA1268--53||f__UBA1319--22||f__UBA1321--42||f__UBA1431--1||f__UBA1444--1||f__UBA1532--6||f__UBA1845--8||f__UBA2210--1||f__UBA2268--4||f__UBA2385--1||f__UBA2386--2||f__UBA2999--12||f__UBA3015--3||f__UBA3076--3||f__UBA3941--1||f__UBA4045--4||f__UBA4055--12||f__UBA4068--2||f__UBA4427--1||f__UBA4661--13||f__UBA4778--2||f__UBA5500--2||f__UBA5518--5||f__UBA5734--10||f__UBA5745--27||f__UBA5755--2||f__UBA5962--22||f__UBA6126--1||f__UBA6191--4||f__UBA644--1||f__UBA6623--1||f__UBA6807--5||f__UBA6821--3||f__UBA6919--9||f__UBA7701--4||f__UBA7702--7||f__UBA7883--2||f__UBA8199--13||f__UBA8346--13||f__UBA8349--15||f__UBA8416--7||f__UBA8932--2||f__UBA8958--2||f__UBA929--1||f__UBA941--3||f__UBA9464--29||f__UBA994--2||f__UBA9980--5||f__UM-FILTER-46-8--1||f__UMGS1260--6||f__UMGS416--1||f__UPPP01--2||f__UTPLA1--1||f__VENL01--1||f__Vallitaleaceae--12||f__Verruco-01--46||f__WOZS01--1||f__WQUN01--234||f__WRAA01--11||f__WRAX01--22||f__WRBF01--5||f__WRDA01--1||f__WRLR01--1||f__WYAZ01--1||f__XYD2-FULL-50-16--39||f__Xanthomonadaceae--69||f__Xylanivirgaceae--1||f__YD0425bin50--2||f__YD0425bin51--9||f__YIM-B00363--6:gtdb_genus_counter=g__13-1-40CM-70-15--1||g__14-2--145||g__1XD42-69--36||g__1XD8-76--13||g__2-12-FULL-65-11--1||g__20CM-2-65-7--9||g__20CM-4-69-16--4||g__40CM-2-70-7--1||g__46-80--2||g__AG12--1||g__AG25--1||g__AG29--1||g__AG41--9||g__AM-0621--1||g__AM51-8--1||g__ARS1246--1||g__Acanthopleuribacter--2||g__Acetanaerobacterium--9||g__Acetatifactor--170||g__Acetitomaculum--1||g__Acetivibrio--14||g__Acetobacter--7||g__Acetobacterium--245||g__Acidaminobacter--4||g__Acidithiobacillus_B--1||g__Acidobacterium--3||g__Acutalibacter--61||g__Agathobacter--12||g__Agathobaculum--14||g__Alkalispirochaeta--1||g__Alpha-05--1||g__Aminipila--81||g__An92--15||g__Anaerobacterium--1||g__Anaerocolumna--16||g__Anaeroferrophillus--1||g__Anaerosacchariphilus--1||g__Anaerosolibacter--1||g__Anaerosporobacter--1||g__Anaerotignum--69||g__Anaerotruncus--44||g__Anaerovibrio--32||g__Anaerovirgula--1||g__Anaerovorax--9||g__Andreesenia--1||g__Andreprevotia--1||g__Angelakisella--13||g__Archangium_A--4||g__Arctic95D-9--4||g__Arsenicitalea--1||g__Asaccharospora--5||g__Avimicrobium--1||g__Avimonas--11||g__Avoscillospira_A--9||g__B111-G9--1||g__B13-G15--2||g__B1SED10-16--1||g__B73-G16--2||g__BAD-6--13||g__BAIKAL-G1-2R--3||g__BD1--3||g__BICA1-8--1||g__BJHT01--1||g__BM501--4||g__BM506--5||g__BM509--2||g__BM522--8||g__BM714--3||g__BMS3BBIN04--1||g__BOG-1363--1||g__BOG-224--4||g__BOG-234--29||g__BRH-c25--5||g__BX12--20||g__BX21--1||g__Bacillus_BD--2||g__Bacillus_BU--4||g__Bacillus_D--8||g__Bacteroides_D--1||g__Bariatricus--2||g__Bdellovibrio--2||g__Bilifractor--24||g__Blautia--15||g__Bog-105--2||g__Bog-375--12||g__Bryobacter--2||g__Bryocella--7||g__Butyribacter--82||g__Butyricicoccus--50||g__Butyrivibrio--2||g__Butyrivibrio_A--4||g__C-53--5||g__CAADGM01--2||g__CABIZH01--1||g__CADEFD01--2||g__CADEFT01--28||g__CAG-1024--2||g__CAG-115--96||g__CAG-127--3||g__CAG-238--2||g__CAG-303--19||g__CAG-317--11||g__CAG-353--16||g__CAG-411--4||g__CAG-45--1||g__CAG-510--14||g__CAG-56--1||g__CAG-590--6||g__CAG-603--5||g__CAG-632--1||g__CAG-791--6||g__CAG-83--1||g__CAG-95--65||g__CAIJMU01--2||g__CAIKBL01--3||g__CAIKKV01--2||g__CAIKMS01--1||g__CAIKNB01--1||g__CAIKZZ01--1||g__CAILHX01--1||g__CAILNN01--1||g__CAIMTB01--22||g__CAIMWS01--12||g__CAINDO01--6||g__CAINDZ01--8||g__CAIOHZ01--2||g__CAIQCK01--6||g__CAIQOK01--1||g__CAIQPK01--2||g__CAIQQB01--2||g__CAIRSA01--4||g__CAISJI01--3||g__CAITIQ01--3||g__CAITRH01--6||g__CAITWF01--20||g__CAIUEN01--14||g__CAIUVD01--4||g__CAIVHJ01--2||g__CAIVQB01--6||g__CAIVVT01--2||g__CAIWAH01--7||g__CAIWCT01--12||g__CAIWET01--1||g__CAIXSY01--1||g__CAIYFD01--1||g__CAIYLH01--5||g__CAIYTF01--2||g__CAIYUN01--2||g__CAIYVA01--1||g__CAIYYI01--8||g__CAIZES01--10||g__CAIZGN01--1||g__CAJBVW01--1||g__CAJCBL01--41||g__CAJJNI01--1||g__CCUG-7971--9||g__CG1-02-43-26--1||g__CG2-30-51-40--1||g__CHH4-2--7||g__COE1--118||g__CTSoil-075--3||g__CTSoil-081--3||g__CYK-10--1||g__CYSP01--1||g__Caccousia--9||g__Caccovicinus--36||g__Caldicellulosiruptor--10||g__Caldithrix--1||g__Caproicibacter--50||g__Caproicibacterium--9||g__Caproiciproducens--76||g__Catenibacillus--3||g__Cellulomonas--1||g__Cellulosilyticum--4||g__Ch109--1||g__Ch48--1||g__Chitinivibrio--1||g__Choladocola--89||g__Christensenella--2||g__Cloacibacillus--1||g__Clostridioides--4||g__Clostridium--42||g__Clostridium_AB--3||g__Clostridium_AD--10||g__Clostridium_AE--1||g__Clostridium_AF--14||g__Clostridium_AK--2||g__Clostridium_AM--24||g__Clostridium_AO--1||g__Clostridium_AP--2||g__Clostridium_AR--4||g__Clostridium_B--7||g__Clostridium_E--48||g__Clostridium_H--1||g__Clostridium_I--4||g__Clostridium_J--3||g__Clostridium_K--2||g__Clostridium_Q--34||g__Clostridium_R--16||g__Clostridium_S--4||g__Clostridium_T--1||g__Clostridium_W--2||g__Clostridium_X--2||g__Cohnella--9||g__Contendobacter--2||g__Coprocola--77||g__Copromonas--18||g__Copromorpha--4||g__Cyanobium--1||g__Cyanobium_A--4||g__DRPG01--2||g__DRWS01--1||g__DSBN01--4||g__DSCM01--2||g__DSDU01--2||g__DSM105185--1||g__DSTP01--1||g__DSVZ01--1||g__DSYF01--5||g__DSZL01--3||g__DTFZ01--3||g__DTGQ01--1||g__DTGY01--2||g__DTHB01--1||g__DTHC01--3||g__DTJU01--4||g__DTKJ01--3||g__DTKY01--2||g__DTPO01--1||g__DTU027--1||g__DTU059--4||g__DTU064--5||g__DTU068--1||g__DTU069--1||g__DTU078--3||g__DTU089--22||g__DTU098--1||g__DULI01--3||g__DUOX01--1||g__DUPK01--7||g__DUPL01--2||g__DUPP01--1||g__DUPU01--1||g__DUUE01--7||g__DUUG01--1||g__DUZU01--5||g__Defluviitalea_A--5||g__Dehalobacter--3||g__Dendrosporobacter--2||g__Desulfacinum--3||g__Desulfamplus--2||g__Desulfarculus--5||g__Desulfatibacillum--19||g__Desulfatiglans--2||g__Desulfatirhabdium--2||g__Desulfobacterium_B--1||g__Desulfocarbo--4||g__Desulfocucumis--2||g__Desulfofarcimen--1||g__Desulfoglaeba--2||g__Desulfohalobium--1||g__Desulfonatronovibrio--2||g__Desulfonatronum--2||g__Desulfonema--7||g__Desulfonema_B--6||g__Desulfonema_C--8||g__Desulfopila--2||g__Desulforegula--1||g__Desulforhabdus--1||g__Desulforhopalus--1||g__Desulfosalsimonas--1||g__Desulfosoma--1||g__Desulfosporosinus--13||g__Desulfotignum--2||g__Desulfotomaculum--3||g__Desulfuribacillus_A--1||g__Desulfurivibrio--4||g__Desulfuromonas--61||g__Desulfuromusa--45||g__Dethiosulfatarculus--3||g__Devosia_A--5||g__Didemnitutus--59||g__Dissulfurirhabdus--1||g__Donghicola--1||g__Dyella--1||g__Dysosmobacter--138||g__ER4--36||g__ER46--56||g__EW11--14||g__Edaphobacter--8||g__Eisenbergiella--19||g__Enterenecus--74||g__Enterocloster--52||g__Epulopiscium_B--7||g__Epulopiscium_C--2||g__Epulopiscium_D--4||g__Ereboglobus--6||g__Ethanoligenens--4||g__Eubacterium--2||g__Eubacterium_F--31||g__Eubacterium_J--68||g__Eubacterium_Q--1||g__Evtepia--19||g__Extibacter--5||g__F1-120-MAGs170--9||g__F1-140-MAGs142--1||g__F1-20-MAGs016--10||g__FL481--1||g__FMMP01--1||g__Faecalibacterium--2||g__Faecalimonas--5||g__Fen-1166--2||g__Fen-1342--5||g__Fen-1467--4||g__Firm-18--1||g__Flavonifractor--11||g__Formimonas--2||g__Fournierella--1||g__Fusibacter--1||g__Fusibacter_A--6||g__Fusibacter_C--2||g__GAS474--35||g__GCA-002401295--3||g__GCA-014931565--4||g__GCA-2402105--1||g__GCA-2716585--1||g__GCA-2742935--3||g__GCA-2748355--7||g__GCA-2753255--6||g__GUT77--1||g__GWB1-36-13--3||g__GWC1-27-15--2||g__GWF2-38-85--1||g__GWF2-39-127--1||g__GWF2-44-16--1||g__GWF2-57-35--1||g__Ga0077550--1||g__Ga0077553--10||g__Galloscillospira_B--1||g__Geminisphaera--5||g__Geoalkalibacter--8||g__Geoalkalibacter_A--7||g__Geopsychrobacter--9||g__Geosporobacter--2||g__Geothermobacter--11||g__Glo-17--1||g__Gluconacetobacter--14||g__Gorillibacterium--1||g__Gottschalkia--1||g__Gottschalkia_A--1||g__Gracilimonas--1||g__Granulicella_C--14||g__Granulicella_D--11||g__HGM13006--1||g__HGW-1--4||g__HGW-15--3||g__HLUCCA01--1||g__HUN007--1||g__HXMU1420-13--1||g__Halochromatium--4||g__Harrysmithimonas--1||g__Heliophilum--1||g__Herbivorax--13||g__Hungateiclostridium--25||g__Hungatella--7||g__Hydrogenedens--1||g__Hydrogenispora--13||g__Hydrogenoanaerobacterium--7||g__IOR16--10||g__Inediibacterium--1||g__Intestinimonas--6||g__Iodobacter--5||g__Isachenkonia--1||g__J004--12||g__J108--9||g__JAABRU01--8||g__JAABSP01--3||g__JAABSQ01--2||g__JAABSW01--2||g__JAABTD01--4||g__JAABTE01--3||g__JAABTS01--5||g__JAADIV01--5||g__JAAUYQ01--1||g__JAAXQG01--20||g__JAAXTT01--1||g__JAAYBB01--1||g__JAAYCI01--5||g__JAAYCU01--4||g__JAAYDE01--2||g__JAAYDF01--3||g__JAAYFZ01--4||g__JAAYGU01--1||g__JAAYHE01--1||g__JAAYHT01--7||g__JAAYHZ01--1||g__JAAYJG01--5||g__JAAYJM01--2||g__JAAYKM01--5||g__JAAYKS01--3||g__JAAYMJ01--2||g__JAAYML01--1||g__JAAYNV01--1||g__JAAYOP01--10||g__JAAYOS01--3||g__JAAYPU01--4||g__JAAYPV01--2||g__JAAYQI01--7||g__JAAYRG01--2||g__JAAYSD01--4||g__JAAYSI01--1||g__JAAYSJ01--1||g__JAAYSO01--4||g__JAAYTH01--1||g__JAAYUJ01--2||g__JAAYXM01--1||g__JAAYXS01--1||g__JAAYXU01--1||g__JAAZAW01--4||g__JAAZIQ01--2||g__JAAZJW01--1||g__JAAZLM01--2||g__JAAZLS01--2||g__JAAZLT01--1||g__JAAZXR01--1||g__JAAZZIT01--3||g__JABEUY01--1||g__JABFGF01--5||g__JABFRY01--2||g__JABFSM01--4||g__JABHWU01--1||g__JABLXN01--2||g__JABMPG01--3||g__JABSRG01--7||g__JABXKX01--11||g__JABZIP01--2||g__JACADU01--1||g__JACDDX01--5||g__JACMJL01--1||g__JACMLA01--4||g__JACMMQ01--1||g__JACORV01--1||g__JACOVF01--1||g__JACQEX01--1||g__JACQFT01--5||g__JACQHZ01--4||g__JACQXA01--3||g__JACQXM01--2||g__JACQYL01--2||g__JACQZB01--2||g__JACQZT01--1||g__JACRDC01--6||g__JACRGQ01--2||g__JACRGR01--1||g__JACRHL01--1||g__JACRJZ01--1||g__JACRLM01--5||g__JACTMJ01--3||g__JADFCT01--2||g__JADFXK01--6||g__JADFXM01--2||g__JADFYG01--2||g__JADFZC01--4||g__JADFZW01--15||g__JADFZZ01--3||g__JADGAN01--12||g__JADGAV01--2||g__JADGBM01--4||g__JADGBV01--1||g__JADGCD01--2||g__JADJBV01--1||g__JADJOM01--2||g__JADJPG01--9||g__JADJQY01--2||g__JADJWG01--5||g__JAEEOQ01--1||g__JAENYW01--1||g__JAENZQ01--10||g__JAEUIR01--3||g__JAEUJQ01--1||g__JAEUKK01--1||g__JAEUQQ01--15||g__JAEUSB01--1||g__JAFFZZ01--1||g__JAFGAC01--3||g__JAFGCZ01--8||g__JAFGDI01--2||g__JAFGDJ01--3||g__JAFGJQ01--4||g__JAFGJS01--1||g__JAFGLZ01--19||g__JAFGMP01--1||g__JAFGQA01--1||g__JAFGQL01--2||g__JAFGQS01--1||g__JAFGRE01--2||g__JAFGRR01--5||g__JAFGRU01--5||g__JAFGRV01--1||g__JAFGTT01--1||g__JAFGTX01--2||g__JAFGUQ01--2||g__JAFGUZ01--9||g__JAFGVO01--5||g__JAFGWW01--4||g__JAFGXH01--4||g__JAFGXN01--2||g__JAFLBB01--20||g__JAGFXR01--5||g__JAGHEK01--7||g__JAGNEZ01--1||g__JAGNKU01--6||g__JAGOEH01--1||g__JAGOGO01--1||g__JAGOIO01--1||g__JAGPHI01--5||g__JAGPMH01--1||g__JAGZLR01--4||g__JAHALF01--5||g__JAHIRD01--1||g__JAHITG01--4||g__JAHJAA01--1||g__JAHJAR01--2||g__JAHJDJ01--1||g__JAHJIQ01--1||g__JAHJIY01--1||g__JAHJJF01--1||g__JAHJKV01--5||g__JAHJRI01--14||g__JAHJTB01--8||g__JAHJTV01--21||g__JAHOYX01--1||g__JdFR-95--3||g__KMM-3653--1||g__Kineothrix--65||g__Komagataeibacter--2||g__Kuenenia--1||g__LW23--2||g__LZORAL124-64-63--21||g__Lachnoclostridium_B--33||g__Lachnospira--18||g__Lachnotalea--5||g__Lacrimispora--498||g__Lactonifactor--1||g__Lacunisphaera--25||g__Lawsonibacter--90||g__Leptospira_A--26||g__Limisphaera--3||g__Limnohabitans_A--1||g__Longicatena--1||g__Lucifera--2||g__Luteimonas--9||g__Luteolibacter--1||g__Lutispora--2||g__Luxibacter--9||g__M1-B18--1||g__M1805--4||g__M30B53--1||g__M55B121--1||g__MD308--41||g__MES10--1||g__MGBC100174--4||g__MGBC111451--5||g__MGBC114079--4||g__MGBC114844--10||g__MGBC116941--2||g__MGBC120314--3||g__MGBC131033--5||g__MGBC136627--1||g__MGBC140009--3||g__MGBC143606--4||g__MGBC164599--36||g__MGBC165282--4||g__MT110--22||g__MVRN01--1||g__MWCQ01--1||g__MWDD01--1||g__MWDO01--1||g__MWDT01--15||g__Magnetomorum--1||g__Malaciobacter--1||g__Malonomonas--23||g__Marinisporobacter--1||g__Marispirochaeta--8||g__Massilia--4||g__Massilimaliae--11||g__Massilistercora--2||g__Mediterraneibacter--14||g__Merdiplasma--1||g__Merdisoma--48||g__Methylomarinum--2||g__Methylovorus--1||g__MnB-11--1||g__Mobilisporobacter--4||g__Mobilitalea--16||g__Muricomes--39||g__Murimonas--1||g__NC2004--2||g__NK4A136--2||g__NK4A144--1||g__NORP259--4||g__NSJ-51--4||g__Natranaerovirga--1||g__Negativibacillus--4||g__Neobacillus--1||g__Nevskia--1||g__Nibricoccus--20||g__OMJK01--1||g__Oligoflexus--3||g__Opi-474--10||g__Opitutus--18||g__Oribacterium--95||g__Oscillibacter--33||g__Oxobacter--1||g__PALSA-1440--1||g__PBB1--2||g__PH2015--13||g__PHAA01--1||g__PHAD01--1||g__PHBD01--4||g__PHBI01--1||g__PNKC01--1||g__PNKE01--10||g__PPFX01--9||g__PSRJ01--6||g__PSRM01--2||g__Paenibacillus--6||g__Paenibacillus_A--12||g__Paenibacillus_AA--1||g__Paenibacillus_AE--4||g__Paenibacillus_AK--2||g__Paenibacillus_C--7||g__Paenibacillus_D--2||g__Paenibacillus_T--1||g__Paenibacillus_Z--3||g__Palsa-1400--5||g__Palsa-1447--28||g__Palsa-187--5||g__Palsa-89--29||g__Paludibaculum--24||g__Papillibacter--1||g__Paraclostridium--22||g__Paralachnospira--10||g__Paralachnospira_A--9||g__Parasporobacterium--2||g__Paucidesulfovibrio--23||g__Pelagibacterium--3||g__Pelagicoccus--54||g__Pelethomonas--76||g__Pelethousia--1||g__Pelorhabdus--2||g__Pelosinus--3||g__Pelotomaculum_B--7||g__Pelotomaculum_C--2||g__Pelovirga--10||g__Peptoclostridium--1||g__Petrocella--3||g__Pla163--2||g__Propionispira--2||g__Propionispora--2||g__Proteocatella--14||g__Pseudobacteroides--9||g__Pseudobutyricicoccus--13||g__Pseudodesulfovibrio--1||g__Pseudodesulfuromonas--18||g__Pseudoxanthomonas--4||g__Pseudoxanthomonas_A--8||g__Pygmaiobacter--4||g__QAKR01--1||g__QQWI01--2||g__QWOP01--14||g__QWOQ01--3||g__QWPN01--19||g__QXXE01--27||g__R2A130--1||g__RAAP-1--3||g__REDP01--2||g__REEB01--4||g__RFXW01--1||g__RGIG10340--1||g__RGIG2000--1||g__RGIG2163--5||g__RGIG250--2||g__RGIG3002--5||g__RGIG3040--3||g__RGIG4057--5||g__RGIG4131--12||g__RGIG4284--7||g__RGIG4694--6||g__RGIG4733--1||g__RGIG4831--4||g__RGIG5472--5||g__RGIG6375--4||g__RGIG6463--8||g__RGIG7114--7||g__RGIG7193--10||g__RGIG7389--8||g__RGIG8607--9||g__RGIG8767--2||g__RGIG8773--29||g__RGIG989--1||g__RI-231--1||g__RI-55--4||g__RPPU01--1||g__RS62--2||g__RUG024--2||g__RUG11237--2||g__RUG115--4||g__RUG11977--1||g__RUG14243--1||g__RUG191--5||g__RXIV01--2||g__RZYC01--13||g__RZYX01--5||g__Rariglobus--18||g__Rhodoferax--2||g__Rifleibacterium--6||g__Romboutsia--1||g__Romboutsia_B--7||g__Romboutsia_C--2||g__Romboutsia_D--16||g__Roseburia--13||g__Rs1--1||g__Ruficoccus--1||g__Ruminiclostridium--13||g__Ruminiclostridium_D--18||g__Ruminiclostridium_E--153||g__Ruminococcus_D--50||g__Ruthenibacterium--24||g__S012-135--2||g__S139-23--1||g__S141-66--1||g__SCN-57-10--3||g__SFDP01--9||g__SIG230--12||g__SIG299--5||g__SIG300--1||g__SIG301--4||g__SIG307--4||g__SIG332--2||g__SKGK01--1||g__SKHV01--1||g__SKIC01--4||g__SKOM01--1||g__SKWO01--1||g__SLHU01--3||g__SLJN01--2||g__SLLR01--2||g__SLST01--4||g__SPDF01--1||g__SURF-16--3||g__SURF-52--3||g__SURF-55--1||g__SURF-7--14||g__SURF-9--1||g__SXOO01--1||g__SXTU01--1||g__SXXZ01--4||g__SYFR01--1||g__SZUA-370--1||g__SZUA-371--3||g__SZUA-421--6||g__SZUA-425--7||g__SZUA-426--3||g__SZUA-444--2||g__SZUA-448--4||g__SZUA-540--12||g__SZUA-544--1||g__SZUA-567--3||g__SZUA-584--11||g__SZUA-6--3||g__Salinispira--3||g__Scalindua--1||g__Scatomorpha--1||g__Schaedlerella--58||g__Sedimentibacter--134||g__Sediminispirochaeta--4||g__Seleniibacterium--19||g__Selenomonas_A--11||g__Selenomonas_C--6||g__Serpentinicella--1||g__Silvibacterium--5||g__Solibacter--12||g__Solimonas--1||g__Soudan-22--8||g__Sphingomonas--1||g__Spiro-10--12||g__Spirochaeta_E--4||g__Spirochaeta_F--11||g__Sporobacter--43||g__Sporofaciens--133||g__Sporolactobacillus--2||g__Sporomusa--12||g__Sporosalibacterium--1||g__Sulfitobacter--2||g__Sulfopaludibacter--16||g__Sulfotelmatobacter--1||g__Sulfurospirillum_A--1||g__Synechococcus_C--1||g__Syntrophaceticus--3||g__Syntrophobotulus--1||g__Syntrophomonas--2||g__Syntrophomonas_A--2||g__Syntrophomonas_B--3||g__Syntrophopropionicum--6||g__Syntrophotalea--35||g__Syntrophotalea_A--21||g__Syntrophus--1||g__TB5--1||g__TMP-7--13||g__TOLSYN--3||g__Terracidiphilus--3||g__Terriglobus_A--7||g__Terrisporobacter--12||g__Thermoclostridium--3||g__Thermodesulfitimonas--2||g__Thermodesulforhabdus--1||g__Thiomicrospira--1||g__Tindallia--2||g__Tous-C4FEB--4||g__Trichloromonas--22||g__UBA1049--2||g__UBA10908--1||g__UBA10988--2||g__UBA11320--20||g__UBA11358--36||g__UBA11957--10||g__UBA12037--1||g__UBA12420--3||g__UBA1305--2||g__UBA1319--10||g__UBA1321--40||g__UBA1351--3||g__UBA1366--3||g__UBA1368--1||g__UBA1394--8||g__UBA1404--4||g__UBA1405--12||g__UBA1426--2||g__UBA1431--1||g__UBA1440--1||g__UBA1444--1||g__UBA1446--5||g__UBA1535--43||g__UBA1573--2||g__UBA1712--4||g__UBA1729--1||g__UBA2033--8||g__UBA2192--2||g__UBA2262--11||g__UBA2268--1||g__UBA2296--2||g__UBA2376--4||g__UBA2377--2||g__UBA2383--1||g__UBA2386--2||g__UBA2658--44||g__UBA2821--1||g__UBA2882--8||g__UBA2897--2||g__UBA2913--2||g__UBA3015--3||g__UBA3076--3||g__UBA3282--129||g__UBA3402--85||g__UBA3775--1||g__UBA3818--10||g__UBA3871--12||g__UBA3947--3||g__UBA4045--4||g__UBA4068--2||g__UBA4080--2||g__UBA4427--1||g__UBA4997--2||g__UBA5123--8||g__UBA5314--1||g__UBA5318--2||g__UBA5389--1||g__UBA5399--1||g__UBA5436--1||g__UBA5486--1||g__UBA5499--1||g__UBA5500--1||g__UBA5518--5||g__UBA5559--5||g__UBA5628--1||g__UBA5745--3||g__UBA5962--3||g__UBA6078--1||g__UBA6114--2||g__UBA6126--1||g__UBA6176--2||g__UBA6191--3||g__UBA6669--33||g__UBA6807--2||g__UBA6821--3||g__UBA6919--9||g__UBA693--10||g__UBA6984--1||g__UBA701--1||g__UBA7050--6||g__UBA7109--18||g__UBA7177--11||g__UBA7477--4||g__UBA7523--1||g__UBA7701--1||g__UBA7702--7||g__UBA7707--6||g__UBA7709--6||g__UBA7797--3||g__UBA7800--1||g__UBA8133--1||g__UBA8349--12||g__UBA8416--7||g__UBA8514--3||g__UBA866--5||g__UBA8904--4||g__UBA8958--2||g__UBA929--1||g__UBA941--3||g__UBA945--9||g__UBA946--1||g__UBA9464--9||g__UBA967--7||g__UBA9865--2||g__UBA9980--5||g__UMGS1071--3||g__UMGS1251--2||g__UMGS1260--4||g__UMGS1370--13||g__UMGS1889--19||g__UMGS363--25||g__V9D3004--2||g__VFLI01--1||g__VFZE01--2||g__VGSQ01--1||g__VHCZ01--4||g__VMSU01--1||g__VSOB01--23||g__Velocimicrobium--3||g__Ventrimonas--68||g__Ventrousia--1||g__Verruco-01--26||g__Vogesella--1||g__WHSN01--7||g__WJIJ01--1||g__WJJA01--7||g__WJMR01--3||g__WOUP01--12||g__WOZS01--1||g__WQRX01--33||g__WQUN01--3||g__WQVC01--95||g__WQVK01--1||g__WQVX01--28||g__WRAA01--11||g__WRAC01--2||g__WRAH01--26||g__WRAV01--6||g__WRAX01--19||g__WRBA01--4||g__WRBF01--5||g__WRBK01--1||g__WRDA01--1||g__WRDG01--5||g__WREB01--3||g__WRFW01--2||g__WRGD01--4||g__WRJA01--1||g__WRKF01--9||g__WRKG01--27||g__WRKH01--13||g__WRKP01--11||g__WRLR01--1||g__WRMH01--3||g__WRMR01--9||g__WRMS01--24||g__WRNQ01--1||g__WVYX01--1||g__WYBW01--1||g__XYD1-FULL-53-11--1||g__XYD12-FULL-50-9--3||g__Xanthomonas--35||g__Xanthomonas_A--13||g__YD0425bin50--2||g__YD0425bin51--9||g__YD12-FULL-39-22--4||g__YD12-FULL-57-12--3||g__ZC4RG30--2||g__ZCTH02-B3--1:gtdb_order_counter=o__ARS1246--1||o__Acanthopleuribacterales--2||o__Acetivibrionales--92||o__Acetobacterales--23||o__Acidithiobacillales--1||o__Acidobacteriales--64||o__Actinomycetales--1||o__Adiutricales--8||o__Alicyclobacillales--1||o__Ammonifexales--3||o__Anaeroferrophillales--3||o__Anaerolineales--3||o__B13-G15--11||o__B3-LCP--2||o__BMS3BBIN04--8||o__Babeliales--1||o__Bacillales_B--15||o__Bacillales_G--2||o__Bacteriovoracales--38||o__Bacteroidales--2||o__Balneolales--17||o__Bdellovibrionales--2||o__Bradymonadales--1||o__Brevinematales--2||o__Brocadiales--2||o__Bryobacterales--244||o__Burkholderiales--21||o__CAIKKV01--2||o__CAIMUX01--2||o__CAIYCZ01--14||o__CAJFEE01--1||o__Caldicellulosiruptorales--10||o__Caldicoprobacterales--2||o__Calditrichales--18||o__Campylobacterales--2||o__Ch66--1||o__Chitinivibrionales--2||o__Christensenellales--34||o__Chromatiales--4||o__Chthoniobacterales--10||o__Clostridiales--131||o__Competibacterales--6||o__DRI-13--30||o__DSM-16054--8||o__DSM-1736--2||o__DSM-17781--4||o__DSM-27196--9||o__DTGQ01--1||o__DTU022--2||o__DTU030--1||o__DTU084--1||o__DTUO25--1||o__DUPQ01--2||o__Dehalobacteriales--3||o__Desulfarculales--21||o__Desulfatiglandales--12||o__Desulfitobacteriales--18||o__Desulfobaccales--8||o__Desulfobacterales--105||o__Desulfobulbales--62||o__Desulfotomaculales--26||o__Desulfovibrionales--34||o__Desulfuribacillales--1||o__Desulfuromonadales--353||o__Dethiobacterales--17||o__Dissulfuribacterales--4||o__Erysipelotrichales--13||o__Eubacteriales--247||o__GCA-002687715--1||o__GCA-2863065--1||o__GN15--1||o__GWB1-36-13--3||o__GWE2-31-10--3||o__GWF2-39-127--1||o__Ga0077536--3||o__Gastranaerophilales--2||o__Gemmatimonadales--44||o__Haliangiales--4||o__Heliobacteriales--1||o__Hydrogenedentiales--2||o__Ignavibacteriales--5||o__JAAYCJ01--4||o__JAAYHZ01--1||o__JAAYKD01--1||o__JAAYKL01--5||o__JABWAM01--4||o__JACQYL01--2||o__JACRGQ01--4||o__JACRHL01--1||o__JADFCT01--2||o__JADFCW01--1||o__JADFXK01--6||o__JADGBV01--1||o__JAFGDJ01--3||o__JAFGXH01--4||o__JAFGXN01--2||o__JAGOEH01--1||o__JAGOGO01--3||o__JAHITG01--4||o__JC444--10||o__Kapabacteriales--17||o__LD1-PB3--1||o__LZORAL124-64-63--30||o__Lachnospirales--3345||o__Latescibacterales--1||o__Leptospirales--36||o__Lutisporales--7||o__Methylacidiphilales--80||o__Methylococcales--2||o__Micavibrionales--2||o__Monoglobales--2||o__Myxococcales--5||o__Nannocystales--3||o__Nevskiales--2||o__Nitrospirales--1||o__Oligoflexales--7||o__Opitutales--510||o__Oscillospirales--1736||o__Ozemobacterales--11||o__PCC-6307--6||o__PHBI01--1||o__PWPR01--4||o__Paenibacillales--53||o__Palsa-1439--6||o__Pedosphaerales--209||o__Peptococcales--9||o__Peptostreptococcales--370||o__Phycisphaerales--2||o__Pirellulales--74||o__Planctomycetales--1||o__Polyangiales--10||o__Propionisporales--9||o__Pseudomonadales--6||o__RZYC01--13||o__Rhizobiales--11||o__Rhodobacterales--5||o__Rhodospirillales--1||o__SAR324--11||o__SG8-24--1||o__SK-Y3--2||o__SKWO01--1||o__SZUA-567--13||o__SZUA-6--4||o__Saccharofermentanales--11||o__Sedimentisphaerales--2||o__Selenomonadales--61||o__Silvanigrellales--10||o__Sphingomonadales--1||o__Spirochaetales_E--11||o__Sporomusales--18||o__Steroidobacterales--12||o__Synergistales--2||o__Syntrophales--26||o__Syntrophobacterales--10||o__Syntrophomonadales--10||o__Tepidibacillales--1||o__Tepidiformales--1||o__Thermacetogeniales--4||o__Thiomicrospirales--1||o__Tissierellales--183||o__Treponematales--19||o__UBA1018--1||o__UBA10575--2||o__UBA10988--2||o__UBA11346--7||o__UBA1135--6||o__UBA1212--2||o__UBA1444--1||o__UBA1845--65||o__UBA2361--1||o__UBA2386--9||o__UBA2770--1||o__UBA4055--12||o__UBA4068--4||o__UBA5500--2||o__UBA6126--1||o__UBA6191--4||o__UBA6919--9||o__UBA7702--7||o__UBA7883--12||o__UBA796--4||o__UBA7976--6||o__UBA8346--13||o__UBA8349--15||o__UBA8416--7||o__UBA9160--1||o__UBA994--2||o__UBA9980--5||o__UM-FILTER-46-8--1||o__UMGS1260--6||o__UMGS1883--2||o__Verrucomicrobiales--5||o__Vicinamibacterales--27||o__Victivallales--4||o__WRLR01--1||o__WYAZ01--1||o__XYD2-FULL-50-16--39||o__Xanthomonadales--70:gtdb_phylum_counter=p__AABM5-125-24--10||p__Acidobacteriota--337||p__Actinobacteriota--1||p__Armatimonadota--2||p__Bacteroidota--41||p__Bdellovibrionota--58||p__Bdellovibrionota_C--1||p__Caldisericota--1||p__Calditrichota--18||p__Campylobacterota--2||p__Chloroflexota--4||p__Cyanobacteria--8||p__DTU030--1||p__Delongbacteria--12||p__Dependentiae--1||p__Desulfobacterota--645||p__Desulfobacterota_C--3||p__Desulfobacterota_I--34||p__Eisenbacteria--2||p__Fibrobacterota--2||p__Firmicutes--87||p__Firmicutes_A--6180||p__Firmicutes_B--116||p__Firmicutes_C--97||p__Firmicutes_D--19||p__Firmicutes_G--17||p__Firmicutes_H--9||p__Gemmatimonadota--44||p__Hydrogenedentota--2||p__JAGOEH01--1||p__Krumholzibacteriota--30||p__Latescibacterota--1||p__Margulisbacteria--1||p__Myxococcota--37||p__Myxococcota_A--5||p__Nitrospinota--16||p__Nitrospirota--2||p__Patescibacteria--1||p__Planctomycetota--187||p__Proteobacteria--173||p__Riflebacteria--11||p__SAR324--50||p__SZUA-182--1||p__Spirochaetota--128||p__Sumerlaeota--18||p__Synergistota--2||p__UBP17--4||p__UBP6--4||p__Verrucomicrobiota--851||p__Wallbacteria--5||p__Zixibacteria--2:gtdb_species_counter=s__13-1-40CM-70-15 sp003223415--1||s__14-2 sp000403255--6||s__14-2 sp000403315--5||s__14-2 sp000403845--7||s__14-2 sp001940225--1||s__14-2 sp004793545--4||s__14-2 sp009774455--6||s__14-2 sp009911185--4||s__14-2 sp011960065--5||s__14-2 sp910575005--5||s__14-2 sp910575035--5||s__14-2 sp910575075--5||s__14-2 sp910575155--5||s__14-2 sp910576385--5||s__14-2 sp910576975--6||s__14-2 sp910577785--6||s__14-2 sp910578825--5||s__14-2 sp910580015--5||s__14-2 sp910580195--6||s__14-2 sp910583835--4||s__14-2 sp910584585--4||s__14-2 sp910585395--6||s__14-2 sp910585625--5||s__14-2 sp910585895--5||s__14-2 sp910586005--5||s__14-2 sp910587895--5||s__14-2 sp910588285--2||s__14-2 sp910588845--4||s__14-2 sp910588885--6||s__14-2 sp910588965--4||s__14-2 sp910589635--4||s__1XD42-69 sp003612565--2||s__1XD42-69 sp009911505--4||s__1XD42-69 sp011959925--3||s__1XD42-69 sp017624495--1||s__1XD42-69 sp017625255--1||s__1XD42-69 sp910577065--6||s__1XD42-69 sp910585825--2||s__1XD42-69 sp910586355--3||s__1XD42-69 sp910586645--4||s__1XD42-69 sp910586725--4||s__1XD42-69 sp910588565--3||s__1XD42-69 sp910589105--3||s__1XD8-76 sp003611955--3||s__1XD8-76 sp014804795--1||s__1XD8-76 sp015056725--1||s__1XD8-76 sp910573755--3||s__1XD8-76 sp910577955--2||s__1XD8-76 sp910578085--1||s__1XD8-76 sp910584915--2||s__2-12-FULL-65-11 sp001767495--1||s__20CM-2-65-7 sp001915025--1||s__20CM-2-65-7 sp003220955--1||s__20CM-2-65-7 sp003221035--1||s__20CM-2-65-7 sp003221075--1||s__20CM-2-65-7 sp003221825--1||s__20CM-2-65-7 sp003221895--1||s__20CM-2-65-7 sp003221985--1||s__20CM-2-65-7 sp003222195--1||s__20CM-2-65-7 sp003223395--1||s__20CM-4-69-16 sp001919865--1||s__20CM-4-69-16 sp003220795--1||s__20CM-4-69-16 sp003220935--1||s__20CM-4-69-16 sp003222135--1||s__40CM-2-70-7 sp003222205--1||s__46-80 sp003485325--1||s__46-80 sp003513005--1||s__AG12 sp003222235--1||s__AG25 sp003221005--1||s__AG29 sp003222115--1||s__AG41 sp003220855--1||s__AG41 sp003220905--1||s__AG41 sp003220975--1||s__AG41 sp003221045--1||s__AG41 sp003222035--1||s__AG41 sp003222055--1||s__AG41 sp003222085--1||s__AG41 sp003222155--1||s__AG41 sp016880225--1||s__AM-0621 sp900299185--1||s__AM51-8 sp003478275--1||s__ARS1246 sp002688185--1||s__Acanthopleuribacter sp017498545--2||s__Acetanaerobacterium elongatum--9||s__Acetatifactor muris--7||s__Acetatifactor sp002314715--1||s__Acetatifactor sp002490995--2||s__Acetatifactor sp003612485--5||s__Acetatifactor sp009177215--1||s__Acetatifactor sp011959105--4||s__Acetatifactor sp014804645--1||s__Acetatifactor sp015056975--1||s__Acetatifactor sp017461775--1||s__Acetatifactor sp017467845--1||s__Acetatifactor sp017473445--1||s__Acetatifactor sp017473665--1||s__Acetatifactor sp017513625--1||s__Acetatifactor sp017624835--1||s__Acetatifactor sp910576125--6||s__Acetatifactor sp910577035--3||s__Acetatifactor sp910577185--6||s__Acetatifactor sp910577235--3||s__Acetatifactor sp910578185--5||s__Acetatifactor sp910578215--4||s__Acetatifactor sp910578815--2||s__Acetatifactor sp910578995--5||s__Acetatifactor sp910580225--7||s__Acetatifactor sp910583845--4||s__Acetatifactor sp910584235--5||s__Acetatifactor sp910584375--2||s__Acetatifactor sp910584435--5||s__Acetatifactor sp910584865--6||s__Acetatifactor sp910585015--3||s__Acetatifactor sp910585425--6||s__Acetatifactor sp910585615--6||s__Acetatifactor sp910585665--6||s__Acetatifactor sp910585805--7||s__Acetatifactor sp910586435--6||s__Acetatifactor sp910586485--1||s__Acetatifactor sp910586515--7||s__Acetatifactor sp910586775--6||s__Acetatifactor sp910587555--7||s__Acetatifactor sp910587755--8||s__Acetatifactor sp910588225--6||s__Acetatifactor sp910589035--5||s__Acetatifactor sp910589655--5||s__Acetitomaculum ruminis--1||s__Acetivibrio cellulolyticus--5||s__Acetivibrio clariflavus--4||s__Acetivibrio sp012519925--5||s__Acetobacter papayae--2||s__Acetobacter peroxydans--2||s__Acetobacter sp017377735--1||s__Acetobacter suratthaniensis--2||s__Acetobacterium bakii--20||s__Acetobacterium dehalogenans--27||s__Acetobacterium fimetarium--17||s__Acetobacterium paludosum--17||s__Acetobacterium sp002841405--23||s__Acetobacterium sp003260995--22||s__Acetobacterium sp018903255--15||s__Acetobacterium tundrae--19||s__Acetobacterium wieringae--27||s__Acetobacterium woodii--26||s__Acetobacterium woodii_A--32||s__Acidaminobacter hydrogenoformans--2||s__Acidaminobacter sp009881125--2||s__Acidithiobacillus_B sulfuriphilus--1||s__Acidobacterium capsulatum--2||s__Acidobacterium capsulatum_A--1||s__Acutalibacter muris--4||s__Acutalibacter muris_A--4||s__Acutalibacter sp003612555--2||s__Acutalibacter sp009917525--5||s__Acutalibacter sp009936035--4||s__Acutalibacter sp009936055--5||s__Acutalibacter sp900755895--2||s__Acutalibacter sp904419785--2||s__Acutalibacter sp910574935--3||s__Acutalibacter sp910574995--4||s__Acutalibacter sp910580045--3||s__Acutalibacter sp910584745--5||s__Acutalibacter sp910587835--5||s__Acutalibacter sp910587995--4||s__Acutalibacter sp910588415--5||s__Acutalibacter sp910588935--4||s__Agathobacter sp015057035--1||s__Agathobacter sp015057085--1||s__Agathobacter sp017407605--1||s__Agathobacter sp017409825--2||s__Agathobacter sp017481285--1||s__Agathobacter sp017523185--1||s__Agathobacter sp017623935--1||s__Agathobacter sp900548765--1||s__Agathobacter sp905209075--1||s__Agathobacter sp910587655--2||s__Agathobaculum desmolans--4||s__Agathobaculum intestinipullorum--3||s__Agathobaculum merdigallinarum--2||s__Agathobaculum merdipullorum--2||s__Agathobaculum pullicola--2||s__Agathobaculum sp900291975--1||s__Alkalispirochaeta sp007130865--1||s__Alpha-05 sp001603335--1||s__Aminipila aminobutyricum--14||s__Aminipila butyrica--16||s__Aminipila sp002455605--15||s__Aminipila sp004103735--14||s__Aminipila terrae--22||s__An92 sp009935845--7||s__An92 sp018374635--2||s__An92 sp019115265--6||s__Anaerobacterium chartisolvens--1||s__Anaerocolumna cellulosilytica--1||s__Anaerocolumna jejuensis--2||s__Anaerocolumna sedimenticola--4||s__Anaerocolumna sp000702945--4||s__Anaerocolumna sp002434335--2||s__Anaerocolumna sp014218355--2||s__Anaerocolumna xylanovorans--1||s__Anaeroferrophillus wilburensis--1||s__Anaerosacchariphilus polymeriproducens--1||s__Anaerosolibacter carboniphilus--1||s__Anaerosporobacter sp012070565--1||s__Anaerotignum neopropionicum--6||s__Anaerotignum propionicum--11||s__Anaerotignum sp002299545--11||s__Anaerotignum sp002316675--6||s__Anaerotignum sp002380805--8||s__Anaerotignum sp009929735--7||s__Anaerotignum sp905214825--10||s__Anaerotignum sp910576545--5||s__Anaerotignum sp910578425--5||s__Anaerotruncus colihominis--7||s__Anaerotruncus colihominis_A--5||s__Anaerotruncus massiliensis_A--9||s__Anaerotruncus sp000403395--8||s__Anaerotruncus sp003612625--10||s__Anaerotruncus sp910586875--5||s__Anaerovibrio lipolyticus--2||s__Anaerovibrio lipolyticus_A--2||s__Anaerovibrio lipolyticus_C--2||s__Anaerovibrio slackiae--3||s__Anaerovibrio sp000622005--2||s__Anaerovibrio sp002100115--2||s__Anaerovibrio sp016302095--2||s__Anaerovibrio sp017390245--2||s__Anaerovibrio sp017475925--3||s__Anaerovibrio sp900548165--2||s__Anaerovibrio sp900768695--4||s__Anaerovibrio sp902785445--3||s__Anaerovibrio sp902786545--3||s__Anaerovirgula multivorans--1||s__Anaerovorax odorimutans--9||s__Andreesenia angusta--1||s__Andreprevotia chitinilytica--1||s__Angelakisella massiliensis--2||s__Angelakisella sp013316495--5||s__Angelakisella sp910585525--3||s__Angelakisella sp910585535--3||s__Archangium_A sp903905455--4||s__Arctic95D-9 sp002288445--2||s__Arctic95D-9 sp002396885--2||s__Arsenicitalea aurantiaca--1||s__Asaccharospora irregularis--5||s__Avimicrobium caecorum--1||s__Avimonas sp001513365--1||s__Avimonas sp002410715--2||s__Avimonas sp003519645--2||s__Avimonas sp012522615--2||s__Avimonas sp012839705--4||s__Avoscillospira_A avistercoris--9||s__B111-G9 sp003646865--1||s__B13-G15 sp003646705--2||s__B1SED10-16 sp007135795--1||s__B73-G16 sp003646585--2||s__BAD-6 sp018128545--13||s__BAIKAL-G1-2R sp002737405--1||s__BAIKAL-G1-2R sp903877395--2||s__BD1 sp003569365--1||s__BD1 sp003670425--2||s__BICA1-8 sp000961765--1||s__BJHT01 sp014193395--1||s__BM501 sp002868845--4||s__BM506 sp002868945--3||s__BM506 sp018822545--2||s__BM509 sp002868865--1||s__BM509 sp002869695--1||s__BM522 sp016931615--8||s__BM714 sp002869095--3||s__BMS3BBIN04 sp002898195--1||s__BOG-1363 sp003136555--1||s__BOG-224 sp903882645--2||s__BOG-224 sp903925975--2||s__BOG-234 sp010084195--1||s__BOG-234 sp903825445--6||s__BOG-234 sp903893525--3||s__BOG-234 sp903900705--4||s__BOG-234 sp903907865--5||s__BOG-234 sp903923395--6||s__BOG-234 sp903925015--3||s__BOG-234 sp903929755--1||s__BRH-c25 sp001515955--3||s__BRH-c25 sp012519325--2||s__BX12 sp009911365--6||s__BX12 sp014333425--1||s__BX12 sp910575405--7||s__BX12 sp910583765--6||s__BX21 sp014385195--1||s__Bacillus_BD benzoevorans--1||s__Bacillus_BD tuaregi--1||s__Bacillus_BU marasmi--2||s__Bacillus_BU sp012843265--2||s__Bacillus_D sp000613125--4||s__Bacillus_D sp000821085--1||s__Bacillus_D sp001278805--3||s__Bacteroides_D periocalifornicus--1||s__Bariatricus massiliensis--2||s__Bdellovibrio sp002381805--1||s__Bdellovibrio sp013360185--1||s__Bilifractor cellulosolvens--9||s__Bilifractor cellulosolvens_A--9||s__Bilifractor sp900318405--2||s__Bilifractor sp900319355--3||s__Bilifractor sp900770225--1||s__Blautia coccoides--2||s__Blautia hominis--3||s__Blautia pseudococcoides--3||s__Blautia sp001304935--4||s__Blautia stercoravium--3||s__Bog-105 sp003163855--1||s__Bog-105 sp003169195--1||s__Bog-375 sp003164035--12||s__Bryobacter aggregatus--1||s__Bryobacter sp016870995--1||s__Bryocella elongata--7||s__Butyribacter intestini--2||s__Butyribacter sp000436755--3||s__Butyribacter sp002361175--4||s__Butyribacter sp002493085--3||s__Butyribacter sp002499945--6||s__Butyribacter sp003611745--4||s__Butyribacter sp003612285--5||s__Butyribacter sp009774235--6||s__Butyribacter sp017425575--2||s__Butyribacter sp017476305--1||s__Butyribacter sp018918235--2||s__Butyribacter sp902795705--2||s__Butyribacter sp902795775--2||s__Butyribacter sp910575435--3||s__Butyribacter sp910577825--4||s__Butyribacter sp910579085--7||s__Butyribacter sp910580005--4||s__Butyribacter sp910585905--6||s__Butyribacter sp910586555--4||s__Butyribacter sp910586605--6||s__Butyribacter sp910588655--6||s__Butyricicoccus avistercoris--6||s__Butyricicoccus pullicaecorum_A--9||s__Butyricicoccus pullicaecorum_B--10||s__Butyricicoccus pullicaecorum_C--9||s__Butyricicoccus sp017886875--8||s__Butyricicoccus sp900604335--3||s__Butyricicoccus sp904420185--1||s__Butyricicoccus sp910584935--4||s__Butyrivibrio sp015258065--2||s__Butyrivibrio_A sp014799955--2||s__Butyrivibrio_A sp910577605--2||s__C-53 sp003612525--5||s__CAADGM01 sp900696535--2||s__CABIZH01 sp902363205--1||s__CADEFD01 sp902826515--2||s__CADEFT01 sp016213775--7||s__CADEFT01 sp016789745--10||s__CADEFT01 sp016789755--2||s__CADEFT01 sp018268935--6||s__CADEFT01 sp019187195--2||s__CADEFT01 sp902826685--1||s__CAG-1024 sp004554165--2||s__CAG-115 sp000432175--5||s__CAG-115 sp002304735--1||s__CAG-115 sp002425305--2||s__CAG-115 sp002492075--4||s__CAG-115 sp003507295--5||s__CAG-115 sp003516865--3||s__CAG-115 sp003531585--3||s__CAG-115 sp004554555--4||s__CAG-115 sp004555635--2||s__CAG-115 sp004555855--1||s__CAG-115 sp014799385--2||s__CAG-115 sp014799395--4||s__CAG-115 sp015067175--1||s__CAG-115 sp015067375--3||s__CAG-115 sp017440445--4||s__CAG-115 sp017461565--3||s__CAG-115 sp017465665--1||s__CAG-115 sp017829075--6||s__CAG-115 sp017847835--3||s__CAG-115 sp017848155--4||s__CAG-115 sp900766795--5||s__CAG-115 sp900768125--2||s__CAG-115 sp900768705--7||s__CAG-115 sp910577365--5||s__CAG-115 sp910579125--6||s__CAG-115 sp910587135--3||s__CAG-115 sp910587465--7||s__CAG-127 sp002493625--1||s__CAG-127 sp014799405--1||s__CAG-127 sp900766925--1||s__CAG-238 sp016302545--1||s__CAG-238 sp900542245--1||s__CAG-303 sp017381055--2||s__CAG-303 sp017408025--3||s__CAG-303 sp017412055--3||s__CAG-303 sp017440045--3||s__CAG-303 sp910577835--3||s__CAG-303 sp910584685--1||s__CAG-303 sp910585215--4||s__CAG-317 sp011960265--6||s__CAG-317 sp910578495--5||s__CAG-353 sp002395525--1||s__CAG-353 sp017394475--1||s__CAG-353 sp017410745--1||s__CAG-353 sp017468865--1||s__CAG-353 sp017829005--3||s__CAG-353 sp017848125--2||s__CAG-353 sp018110855--3||s__CAG-353 sp018110985--1||s__CAG-353 sp900768995--2||s__CAG-353 sp902782875--1||s__CAG-411 sp014799595--1||s__CAG-411 sp017393285--1||s__CAG-411 sp017399885--1||s__CAG-411 sp902795895--1||s__CAG-45 sp002299665--1||s__CAG-510 sp003979355--2||s__CAG-510 sp014804445--1||s__CAG-510 sp910577015--3||s__CAG-510 sp910577105--5||s__CAG-510 sp910578335--3||s__CAG-56 sp900762665--1||s__CAG-590 sp015057435--1||s__CAG-590 sp017395635--1||s__CAG-590 sp017622535--1||s__CAG-590 sp900548855--1||s__CAG-590 sp910584695--1||s__CAG-590 sp910585605--1||s__CAG-603 sp910578175--3||s__CAG-603 sp910583605--2||s__CAG-632 sp910587045--1||s__CAG-791 sp900316855--5||s__CAG-791 sp902781655--1||s__CAG-83 sp012719745--1||s__CAG-95 sp000403495--4||s__CAG-95 sp002490775--2||s__CAG-95 sp003612395--2||s__CAG-95 sp009774465--5||s__CAG-95 sp009911035--5||s__CAG-95 sp009917455--5||s__CAG-95 sp009917485--1||s__CAG-95 sp011959285--3||s__CAG-95 sp014804285--1||s__CAG-95 sp014804785--2||s__CAG-95 sp017411305--1||s__CAG-95 sp017434885--1||s__CAG-95 sp017938315--1||s__CAG-95 sp910577275--6||s__CAG-95 sp910577445--3||s__CAG-95 sp910579425--5||s__CAG-95 sp910579495--4||s__CAG-95 sp910579685--4||s__CAG-95 sp910585005--3||s__CAG-95 sp910586025--4||s__CAG-95 sp910587295--2||s__CAG-95 sp910587305--1||s__CAIJMU01 sp903821875--2||s__CAIKBL01 sp903825645--3||s__CAIKKV01 sp903828035--2||s__CAIKMS01 sp903828595--1||s__CAIKNB01 sp903828685--1||s__CAIKZZ01 sp903832085--1||s__CAILHX01 sp903834185--1||s__CAILNN01 sp903896505--1||s__CAIMTB01 sp016795425--13||s__CAIMTB01 sp903844265--9||s__CAIMWS01 sp903845125--12||s__CAINDO01 sp903847385--6||s__CAINDZ01 sp016703265--1||s__CAINDZ01 sp016712675--2||s__CAINDZ01 sp903847545--1||s__CAINDZ01 sp903859215--2||s__CAINDZ01 sp903912525--2||s__CAIOHZ01 sp903858165--2||s__CAIQCK01 sp016235595--6||s__CAIQOK01 sp903873415--1||s__CAIQPK01 sp903873705--2||s__CAIQQB01 sp903873805--2||s__CAIRSA01 sp903881085--4||s__CAISJI01 sp903885565--3||s__CAITIQ01 sp016794345--1||s__CAITIQ01 sp903892415--2||s__CAITRH01 sp903894755--6||s__CAITWF01 sp903840415--7||s__CAITWF01 sp903896015--13||s__CAIUEN01 sp903898185--14||s__CAIUVD01 sp903902515--4||s__CAIVHJ01 sp903905665--2||s__CAIVQB01 sp903907995--3||s__CAIVQB01 sp903922605--3||s__CAIVVT01 sp903909435--2||s__CAIWAH01 sp903821635--3||s__CAIWAH01 sp903910585--4||s__CAIWCT01 sp016932595--6||s__CAIWCT01 sp903911225--6||s__CAIWET01 sp903911805--1||s__CAIXSY01 sp903922175--1||s__CAIYFD01 sp903925425--1||s__CAIYLH01 sp903879335--1||s__CAIYLH01 sp903908265--3||s__CAIYLH01 sp903927005--1||s__CAIYTF01 sp903929035--2||s__CAIYUN01 sp903929355--2||s__CAIYVA01 sp903929455--1||s__CAIYYI01 sp903930345--8||s__CAIZES01 sp903932045--10||s__CAIZGN01 sp903932505--1||s__CAJBVW01 sp903959175--1||s__CAJCBL01 sp016711225--17||s__CAJCBL01 sp019136515--10||s__CAJCBL01 sp903960515--14||s__CAJJNI01 sp905193085--1||s__CCUG-7971 sp017590215--4||s__CCUG-7971 spG000499525--5||s__CG1-02-43-26 sp001872735--1||s__CG2-30-51-40 sp001874005--1||s__CHH4-2 sp002899675--4||s__CHH4-2 sp018378255--2||s__CHH4-2 sp018785315--1||s__COE1 sp000403215--5||s__COE1 sp000403335--4||s__COE1 sp002358575--4||s__COE1 sp002490665--4||s__COE1 sp002491195--4||s__COE1 sp002492295--4||s__COE1 sp003513705--6||s__COE1 sp009774245--4||s__COE1 sp009774345--5||s__COE1 sp009774375--5||s__COE1 sp009774395--4||s__COE1 sp011959805--5||s__COE1 sp014239155--7||s__COE1 sp014804225--1||s__COE1 sp014804345--2||s__COE1 sp015056925--1||s__COE1 sp017391545--1||s__COE1 sp017424235--1||s__COE1 sp017436865--1||s__COE1 sp017440575--1||s__COE1 sp017467805--1||s__COE1 sp017622845--3||s__COE1 sp900753305--1||s__COE1 sp910577115--5||s__COE1 sp910578795--4||s__COE1 sp910579275--3||s__COE1 sp910585765--4||s__COE1 sp910586095--4||s__COE1 sp910586405--6||s__COE1 sp910586585--6||s__COE1 sp910586715--3||s__COE1 sp910588595--5||s__COE1 sp910588755--4||s__CTSoil-075 sp017889585--3||s__CTSoil-081 sp017889625--1||s__CTSoil-081 sp017889725--2||s__CYK-10 sp903873585--1||s__CYSP01 sp001298735--1||s__Caccousia avicola--4||s__Caccousia avistercoris--1||s__Caccousia stercoris--4||s__Caccovicinus sp009774615--6||s__Caccovicinus sp910575565--5||s__Caccovicinus sp910584785--7||s__Caccovicinus sp910585635--7||s__Caccovicinus sp910588895--6||s__Caccovicinus sp910589195--5||s__Caldicellulosiruptor acetigenus--1||s__Caldicellulosiruptor bescii--1||s__Caldicellulosiruptor hydrothermalis--1||s__Caldicellulosiruptor kronotskyensis--1||s__Caldicellulosiruptor morganii--1||s__Caldicellulosiruptor naganoensis--1||s__Caldicellulosiruptor obsidiansis--1||s__Caldicellulosiruptor owensensis--1||s__Caldicellulosiruptor saccharolyticus--1||s__Caldicellulosiruptor sp017347585--1||s__Caldithrix abyssi--1||s__Caproicibacter fermentans--10||s__Caproicibacter sp002316805--2||s__Caproicibacter sp002397355--2||s__Caproicibacter sp002399225--4||s__Caproicibacter sp002407675--5||s__Caproicibacter sp002409585--7||s__Caproicibacter sp002409675--2||s__Caproicibacter sp002410755--1||s__Caproicibacter sp002411365--2||s__Caproicibacter sp004103755--6||s__Caproicibacter sp900184925--9||s__Caproicibacterium amylolyticum--6||s__Caproicibacterium sp002399445--3||s__Caproiciproducens galactitolivorans--9||s__Caproiciproducens sp000752215--17||s__Caproiciproducens sp002338255--6||s__Caproiciproducens sp002359465--3||s__Caproiciproducens sp002378845--14||s__Caproiciproducens sp002407645--1||s__Caproiciproducens sp012516295--4||s__Caproiciproducens sp012517675--3||s__Caproiciproducens sp012839345--7||s__Caproiciproducens sp900546895--12||s__Catenibacillus sp018369015--2||s__Catenibacillus sp902363555--1||s__Cellulomonas sp018898235--1||s__Cellulosilyticum sp002735925--2||s__Cellulosilyticum sp015058045--1||s__Cellulosilyticum sp017421915--1||s__Ch109 sp013178275--1||s__Ch48 sp013314855--1||s__Chitinivibrio alkaliphilus--1||s__Choladocola sp002491115--5||s__Choladocola sp003481535--2||s__Choladocola sp009774135--7||s__Choladocola sp009774145--6||s__Choladocola sp009774155--5||s__Choladocola sp017558865--5||s__Choladocola sp910574965--5||s__Choladocola sp910575445--5||s__Choladocola sp910579225--6||s__Choladocola sp910583615--6||s__Choladocola sp910583895--7||s__Choladocola sp910584205--5||s__Choladocola sp910584945--2||s__Choladocola sp910585465--7||s__Choladocola sp910585995--4||s__Choladocola sp910587495--6||s__Choladocola sp910587765--6||s__Christensenella hongkongensis--1||s__Christensenella intestinihominis--1||s__Cloacibacillus evryensis--1||s__Clostridioides difficile--1||s__Clostridioides difficile_A--1||s__Clostridioides difficile_D--1||s__Clostridioides difficile_E--1||s__Clostridium beijerinckii--4||s__Clostridium beijerinckii_A--4||s__Clostridium beijerinckii_D--1||s__Clostridium butyricum--1||s__Clostridium chromiireducens--2||s__Clostridium puniceum--3||s__Clostridium saccharobutylicum--2||s__Clostridium saccharoperbutylacetonicum--6||s__Clostridium sp000230835--5||s__Clostridium sp002760435--6||s__Clostridium sp007115085--2||s__Clostridium sp009928485--4||s__Clostridium sp900543325--1||s__Clostridium uliginosum--1||s__Clostridium_AB cylindrosporum--3||s__Clostridium_AD estertheticum--2||s__Clostridium_AD estertheticum_C--2||s__Clostridium_AD sp018861905--5||s__Clostridium_AD tagluense--1||s__Clostridium_AE oryzae--1||s__Clostridium_AF grantii--14||s__Clostridium_AK sp900185645--2||s__Clostridium_AM carboxidivorans--5||s__Clostridium_AM drakei--5||s__Clostridium_AM magnum--1||s__Clostridium_AM scatologenes--4||s__Clostridium_AM sp012926525--4||s__Clostridium_AM sp019207025--5||s__Clostridium_AO tetanomorphum--1||s__Clostridium_AP sp000509125--2||s__Clostridium_AR sp004015185--1||s__Clostridium_AR sp009928445--1||s__Clostridium_AR sp016595795--2||s__Clostridium_B kluyveri--1||s__Clostridium_B ljungdahlii--1||s__Clostridium_B ljungdahlii_A--1||s__Clostridium_B ragsdalei--2||s__Clostridium_B sp004006395--2||s__Clostridium_E jeddahense--11||s__Clostridium_E merdae--12||s__Clostridium_E minihomine--8||s__Clostridium_E sp002397665--6||s__Clostridium_E sporosphaeroides--11||s__Clostridium_H homopropionicum--1||s__Clostridium_I akagii--4||s__Clostridium_J punense--1||s__Clostridium_J sp002381695--2||s__Clostridium_K cellulovorans--2||s__Clostridium_Q sp009911305--15||s__Clostridium_Q sp900547735--3||s__Clostridium_Q sp910575795--13||s__Clostridium_Q symbiosum--2||s__Clostridium_Q transplantifaecale--1||s__Clostridium_R aminophilum--8||s__Clostridium_R aminophilum_A--8||s__Clostridium_S acetobutylicum--1||s__Clostridium_S felsineum--1||s__Clostridium_S pasteurianum_A--2||s__Clostridium_T sp016765615--1||s__Clostridium_W aceticum--1||s__Clostridium_W formicaceticum--1||s__Clostridium_X sp002423705--2||s__Cohnella algarum--1||s__Cohnella endophytica--2||s__Cohnella lupini--1||s__Cohnella panacarvi--1||s__Cohnella phaseoli--1||s__Cohnella suwonensis--3||s__Contendobacter odensis_A--1||s__Contendobacter sp002352185--1||s__Coprocola pullicola--11||s__Coprocola sp000364165--10||s__Coprocola sp017888185--9||s__Coprocola sp910575055--8||s__Coprocola sp910583755--10||s__Coprocola sp910586765--10||s__Coprocola sp910587195--10||s__Coprocola sp910587735--9||s__Copromonas sp009917545--6||s__Copromonas sp900066535--1||s__Copromonas sp910575275--4||s__Copromonas sp910585355--4||s__Copromonas sp910586315--3||s__Copromorpha sp910585135--4||s__Cyanobium sp903831165--1||s__Cyanobium_A sp013205255--1||s__Cyanobium_A sp015840335--3||s__DRPG01 sp011376105--2||s__DRWS01 sp011388425--1||s__DSBN01 sp011046055--4||s__DSCM01 sp011049115--1||s__DSCM01 sp016938065--1||s__DSDU01 sp011056835--1||s__DSDU01 sp016936905--1||s__DSM105185 sp009695605--1||s__DSTP01 sp011362545--1||s__DSVZ01 sp015075445--1||s__DSYF01 sp017853715--5||s__DSZL01 sp011367125--3||s__DTFZ01 sp011335035--3||s__DTGQ01 sp011338205--1||s__DTGY01 sp011338165--2||s__DTHB01 sp011334855--1||s__DTHC01 sp011334845--3||s__DTJU01 sp011361925--2||s__DTJU01 sp011370455--2||s__DTKJ01 sp011333555--1||s__DTKJ01 sp011358955--1||s__DTKJ01 sp011389355--1||s__DTKY01 sp011333485--2||s__DTPO01 sp011357885--1||s__DTU027 sp002385745--1||s__DTU059 sp002376415--1||s__DTU059 sp012523685--1||s__DTU059 sp012523705--1||s__DTU059 sp012842645--1||s__DTU064 sp001513385--3||s__DTU064 sp012522015--2||s__DTU068 sp012840405--1||s__DTU069 sp012516065--1||s__DTU078 sp002385415--1||s__DTU078 sp012840355--2||s__DTU089 sp015065785--4||s__DTU089 sp015065845--5||s__DTU089 sp015066465--7||s__DTU089 sp017437165--3||s__DTU089 sp017501865--1||s__DTU089 sp017521425--2||s__DTU098 sp002408725--1||s__DULI01 sp012840445--3||s__DUOX01 sp012838665--1||s__DUPK01 sp012520395--3||s__DUPK01 sp012838345--4||s__DUPL01 sp012522035--1||s__DUPL01 sp012838385--1||s__DUPP01 sp012838265--1||s__DUPU01 sp012838175--1||s__DUUE01 sp012521345--3||s__DUUE01 sp012522075--2||s__DUUE01 sp012841735--2||s__DUUG01 sp012841675--1||s__DUZU01 sp013349285--5||s__Defluviitalea_A raffinosedens--2||s__Defluviitalea_A sp012519955--1||s__Defluviitalea_A sp012521175--2||s__Dehalobacter restrictus--1||s__Dehalobacter sp004343605--1||s__Dehalobacter sp009910795--1||s__Dendrosporobacter sp003990955--2||s__Desulfacinum hydrothermale--1||s__Desulfacinum infernum--1||s__Desulfacinum sp014359885--1||s__Desulfamplus magnetovallimortis--1||s__Desulfamplus sp015231395--1||s__Desulfarculus baarsii--5||s__Desulfatibacillum aliphaticivorans--5||s__Desulfatibacillum alkenivorans--8||s__Desulfatibacillum sp016342355--6||s__Desulfatiglans sp900498135--2||s__Desulfatirhabdium butyrativorans--1||s__Desulfatirhabdium butyrativorans_A--1||s__Desulfobacterium_B sp016342325--1||s__Desulfocarbo indianensis--4||s__Desulfocucumis palustris--2||s__Desulfofarcimen acetoxidans--1||s__Desulfoglaeba alkanexedens--2||s__Desulfohalobium retbaense--1||s__Desulfonatronovibrio magnus--2||s__Desulfonatronum thioautotrophicum--2||s__Desulfonema limicola--7||s__Desulfonema_B ishimotonii--6||s__Desulfonema_C magnum--8||s__Desulfopila sp005116655--2||s__Desulforegula conservatrix--1||s__Desulforhabdus sp007244385--1||s__Desulforhopalus sp002352445--1||s__Desulfosalsimonas propionicica--1||s__Desulfosoma caldarium--1||s__Desulfosporosinus acididurans--1||s__Desulfosporosinus acidiphilus--1||s__Desulfosporosinus fructosivorans--2||s__Desulfosporosinus lacus--1||s__Desulfosporosinus sp000224515--1||s__Desulfosporosinus sp000765145--1||s__Desulfosporosinus sp001516045--1||s__Desulfosporosinus sp003132105--1||s__Desulfosporosinus sp003513495--1||s__Desulfosporosinus youngiae--3||s__Desulfotignum sp011389715--2||s__Desulfotomaculum aeronauticum--1||s__Desulfotomaculum ruminis--2||s__Desulfuribacillus_A stibiiarsenatis--1||s__Desulfurivibrio alkaliphilus--4||s__Desulfuromonas acetoxidans--21||s__Desulfuromonas sp001751155--9||s__Desulfuromonas sp002084665--7||s__Desulfuromonas sp002084705--8||s__Desulfuromonas sp002869685--16||s__Desulfuromusa kysingii--7||s__Desulfuromusa sp002049545--5||s__Desulfuromusa sp016744555--9||s__Desulfuromusa sp016744595--15||s__Desulfuromusa sp016744675--9||s__Dethiosulfatarculus sandiegensis--3||s__Devosia_A nanyangense--1||s__Devosia_A sp001899075--1||s__Devosia_A sp004144345--1||s__Devosia_A sp014873135--1||s__Devosia_A sp015657675--1||s__Didemnitutus sp013821985--6||s__Didemnitutus sp013822585--6||s__Didemnitutus sp016187925--5||s__Didemnitutus sp016187945--10||s__Didemnitutus sp016217545--18||s__Didemnitutus sp017991595--3||s__Didemnitutus sp903885525--11||s__Dissulfurirhabdus thermomarina--1||s__Donghicola eburneus--1||s__Dyella sp016428905--1||s__Dysosmobacter sp000403435--5||s__Dysosmobacter sp009773995--6||s__Dysosmobacter sp009774015--6||s__Dysosmobacter sp014297375--1||s__Dysosmobacter sp014799855--2||s__Dysosmobacter sp017445875--2||s__Dysosmobacter sp017446225--1||s__Dysosmobacter sp017447005--3||s__Dysosmobacter sp017526785--3||s__Dysosmobacter sp017527365--2||s__Dysosmobacter sp900548505--1||s__Dysosmobacter sp905233795--2||s__Dysosmobacter sp905234565--1||s__Dysosmobacter sp905236835--1||s__Dysosmobacter sp910575505--4||s__Dysosmobacter sp910575815--3||s__Dysosmobacter sp910576845--6||s__Dysosmobacter sp910576865--4||s__Dysosmobacter sp910577405--3||s__Dysosmobacter sp910578935--5||s__Dysosmobacter sp910579365--6||s__Dysosmobacter sp910579435--5||s__Dysosmobacter sp910583695--5||s__Dysosmobacter sp910583785--4||s__Dysosmobacter sp910584075--5||s__Dysosmobacter sp910584465--4||s__Dysosmobacter sp910584995--5||s__Dysosmobacter sp910585165--2||s__Dysosmobacter sp910585245--5||s__Dysosmobacter sp910585385--4||s__Dysosmobacter sp910586735--6||s__Dysosmobacter sp910587525--5||s__Dysosmobacter sp910587705--5||s__Dysosmobacter sp910587875--4||s__Dysosmobacter sp910588005--3||s__Dysosmobacter sp910588175--4||s__Dysosmobacter sp910589315--5||s__ER4 sp015067435--7||s__ER4 sp015068395--10||s__ER4 sp015068465--5||s__ER4 sp017458025--1||s__ER4 sp017620315--4||s__ER4 sp900552375--1||s__ER4 sp902779695--4||s__ER4 sp902783035--4||s__ER46 sp002288455--8||s__ER46 sp003054705--16||s__ER46 sp016222805--14||s__ER46 sp016235555--11||s__ER46 sp903820035--7||s__EW11 sp003054665--14||s__Edaphobacter dinghuensis_A--2||s__Edaphobacter sp000421065--2||s__Edaphobacter sp018449545--2||s__Edaphobacter sp018449715--2||s__Eisenbergiella merdipullorum--1||s__Eisenbergiella sp002361095--2||s__Eisenbergiella sp003478085--2||s__Eisenbergiella sp900548905--3||s__Eisenbergiella sp910585455--5||s__Eisenbergiella tayi--6||s__Enterenecus sp004560375--3||s__Enterenecus sp014799475--2||s__Enterenecus sp014799485--1||s__Enterenecus sp014799505--2||s__Enterenecus sp014799565--2||s__Enterenecus sp910575695--5||s__Enterenecus sp910577525--5||s__Enterenecus sp910579155--5||s__Enterenecus sp910579595--1||s__Enterenecus sp910584285--3||s__Enterenecus sp910584835--3||s__Enterenecus sp910585155--3||s__Enterenecus sp910585265--4||s__Enterenecus sp910587205--5||s__Enterenecus sp910587255--4||s__Enterenecus sp910587285--4||s__Enterenecus sp910587395--5||s__Enterenecus sp910588105--4||s__Enterenecus sp910588135--4||s__Enterenecus sp910588495--5||s__Enterenecus sp910588625--4||s__Enterocloster aldenensis--10||s__Enterocloster asparagiformis--4||s__Enterocloster bolteae--4||s__Enterocloster citroniae--3||s__Enterocloster clostridioformis--1||s__Enterocloster clostridioformis_A--2||s__Enterocloster lavalensis--3||s__Enterocloster porci--5||s__Enterocloster sp000155435--3||s__Enterocloster sp001304855--6||s__Enterocloster sp001517625--1||s__Enterocloster sp005845215--3||s__Enterocloster sp900538485--3||s__Enterocloster sp900541315--1||s__Enterocloster sp900555905--3||s__Epulopiscium_B sp000171335--2||s__Epulopiscium_B sp001983555--2||s__Epulopiscium_B sp001995005--1||s__Epulopiscium_B sp002007295--2||s__Epulopiscium_C sp001994995--1||s__Epulopiscium_C sp002007315--1||s__Epulopiscium_D sp002007365--4||s__Ereboglobus sp001650175--6||s__Ethanoligenens harbinense--4||s__Eubacterium limosum--1||s__Eubacterium maltosivorans--1||s__Eubacterium_F sp002362575--1||s__Eubacterium_F sp002490465--2||s__Eubacterium_F sp017938215--1||s__Eubacterium_F sp910574015--4||s__Eubacterium_F sp910575665--2||s__Eubacterium_F sp910577295--2||s__Eubacterium_F sp910579145--3||s__Eubacterium_F sp910583555--3||s__Eubacterium_F sp910584065--3||s__Eubacterium_F sp910584245--2||s__Eubacterium_F sp910584645--1||s__Eubacterium_F sp910584875--1||s__Eubacterium_F sp910585745--1||s__Eubacterium_F sp910589595--2||s__Eubacterium_F sp910589665--3||s__Eubacterium_J plexicaudatum--7||s__Eubacterium_J sp009774535--6||s__Eubacterium_J sp910574915--6||s__Eubacterium_J sp910577225--7||s__Eubacterium_J sp910579075--8||s__Eubacterium_J sp910580075--8||s__Eubacterium_J sp910584345--5||s__Eubacterium_J sp910584595--5||s__Eubacterium_J sp910586045--5||s__Eubacterium_J sp910586225--6||s__Eubacterium_J sp910586445--5||s__Eubacterium_Q sp003520105--1||s__Evtepia sp017861415--1||s__Evtepia sp910578575--5||s__Evtepia sp910584805--3||s__Evtepia viridis--10||s__Extibacter hylemonae--1||s__Extibacter sp001185345--3||s__Extibacter sp017566055--1||s__F1-120-MAGs170 sp005777315--6||s__F1-120-MAGs170 sp009695275--3||s__F1-140-MAGs142 sp005790565--1||s__F1-20-MAGs016 sp005791575--2||s__F1-20-MAGs016 sp009924545--3||s__F1-20-MAGs016 sp016872555--2||s__F1-20-MAGs016 sp018970785--3||s__FL481 sp006508105--1||s__FMMP01 sp900095725--1||s__Faecalibacterium intestinavium--2||s__Faecalimonas sp900546325--5||s__Fen-1166 sp903907985--2||s__Fen-1342 sp003162245--2||s__Fen-1342 sp903914415--3||s__Fen-1467 sp003142955--2||s__Fen-1467 sp003157575--2||s__Firm-18 sp001604215--1||s__Flavonifractor intestinigallinarum--3||s__Flavonifractor merdavium--2||s__Flavonifractor plautii--3||s__Flavonifractor sp002159455--3||s__Formimonas warabiya--2||s__Fournierella merdavium--1||s__Fusibacter paucivorans--1||s__Fusibacter_A sp001748365--2||s__Fusibacter_A sp002452745--2||s__Fusibacter_A sp015352425--2||s__Fusibacter_C sp001897605--1||s__Fusibacter_C sp002441045--1||s__GAS474 sp900105685--17||s__GAS474 sp903889845--18||s__GCA-002401295 sp002401295--3||s__GCA-014931565 sp014931565--4||s__GCA-2402105 sp002402105--1||s__GCA-2716585 sp002716585--1||s__GCA-2742935 sp002742935--3||s__GCA-2748355 sp002748355--7||s__GCA-2753255 sp002753255--6||s__GUT77 sp001462255--1||s__GWB1-36-13 sp001829155--3||s__GWC1-27-15 sp001829125--2||s__GWF2-38-85 sp001797275--1||s__GWF2-39-127 sp003242895--1||s__GWF2-44-16 sp001803225--1||s__GWF2-57-35 sp001804865--1||s__Ga0077550 sp001464385--1||s__Ga0077553 sp001464575--2||s__Ga0077553 sp016185425--1||s__Ga0077553 sp016789905--3||s__Ga0077553 sp016871055--2||s__Ga0077553 sp016871155--2||s__Galloscillospira_B sp017396965--1||s__Geminisphaera colitermitum--3||s__Geminisphaera sp000242935--2||s__Geoalkalibacter ferrihydriticus--8||s__Geoalkalibacter_A subterraneus--7||s__Geopsychrobacter sp009993495--5||s__Geopsychrobacter sp012974425--4||s__Geosporobacter ferrireducens--2||s__Geothermobacter ehrlichii--6||s__Geothermobacter sp003695205--5||s__Glo-17 sp014730255--1||s__Gluconacetobacter aggeris--1||s__Gluconacetobacter asukensis--2||s__Gluconacetobacter azotocaptans--1||s__Gluconacetobacter diazotrophicus--1||s__Gluconacetobacter dulcium--2||s__Gluconacetobacter johannae--1||s__Gluconacetobacter liquefaciens--1||s__Gluconacetobacter sacchari--1||s__Gluconacetobacter takamatsuzukensis--3||s__Gluconacetobacter tumulicola--1||s__Gorillibacterium massiliense--1||s__Gottschalkia acidurici--1||s__Gottschalkia_A purinilytica--1||s__Gracilimonas mengyeensis--1||s__Granulicella_C pectinivorans--1||s__Granulicella_C sibirica--10||s__Granulicella_C sp903970285--3||s__Granulicella_D aggregans--10||s__Granulicella_D sp903642265--1||s__HGM13006 sp900757695--1||s__HGW-1 sp002841375--1||s__HGW-1 sp002841625--3||s__HGW-15 sp002840535--1||s__HGW-15 sp016926135--2||s__HLUCCA01 sp001314545--1||s__HUN007 sp016296165--1||s__HXMU1420-13 sp017640605--1||s__Halochromatium glycolicum--1||s__Halochromatium modestohalophilus--1||s__Halochromatium salexigens--1||s__Halochromatium sp009908845--1||s__Harrysmithimonas galli--1||s__Heliophilum fasciatum--1||s__Herbivorax alkalicellulosi--3||s__Herbivorax saccincola--4||s__Herbivorax sp012517995--5||s__Herbivorax sp012841175--1||s__Hungateiclostridium mesophilum--5||s__Hungateiclostridium sp001512505--5||s__Hungateiclostridium sp012523755--6||s__Hungateiclostridium sp012798835--1||s__Hungateiclostridium straminisolvens--4||s__Hungateiclostridium thermocellum--4||s__Hungatella effluvii--3||s__Hungatella sp005845265--4||s__Hydrogenedens terephthalicus--1||s__Hydrogenispora ethanolica--13||s__Hydrogenoanaerobacterium saccharovorans--7||s__IOR16 sp017168145--10||s__Inediibacterium nitritogenes--1||s__Intestinimonas merdavium--5||s__Intestinimonas timonensis--1||s__Iodobacter fluviatilis--1||s__Iodobacter sp000969645--1||s__Iodobacter sp002735645--1||s__Iodobacter sp003952345--1||s__Iodobacter sp011601265--1||s__Isachenkonia sp003553525--1||s__J004 sp003696775--4||s__J004 sp011051485--8||s__J108 sp014879845--9||s__JAABRU01 sp011390755--8||s__JAABSP01 sp011390345--3||s__JAABSQ01 sp011390315--2||s__JAABSW01 sp011390155--2||s__JAABTD01 sp011389855--3||s__JAABTD01 sp011390065--1||s__JAABTE01 sp011390035--3||s__JAABTS01 sp011389735--5||s__JAADIV01 sp011330685--4||s__JAADIV01 sp013151175--1||s__JAAUYQ01 sp014805015--1||s__JAAXQG01 sp012974445--20||s__JAAXTT01 sp013336365--1||s__JAAYBB01 sp012719075--1||s__JAAYCI01 sp012729855--5||s__JAAYCU01 sp012729595--4||s__JAAYDE01 sp016926265--2||s__JAAYDF01 sp012729395--3||s__JAAYFZ01 sp012727965--4||s__JAAYGU01 sp012727535--1||s__JAAYHE01 sp012735505--1||s__JAAYHT01 sp012523915--3||s__JAAYHT01 sp012735285--4||s__JAAYHZ01 sp012744235--1||s__JAAYJG01 sp012522505--2||s__JAAYJG01 sp012523055--2||s__JAAYJG01 sp017995215--1||s__JAAYJM01 sp012522895--2||s__JAAYKM01 sp012522415--2||s__JAAYKM01 sp019136935--3||s__JAAYKS01 sp012522285--1||s__JAAYKS01 sp017997315--2||s__JAAYMJ01 sp012521455--2||s__JAAYML01 sp012518815--1||s__JAAYNV01 sp017624235--1||s__JAAYOP01 sp012520295--6||s__JAAYOP01 sp012523085--4||s__JAAYOS01 sp012520195--1||s__JAAYOS01 sp012521525--2||s__JAAYPU01 sp012519645--4||s__JAAYPV01 sp012519635--1||s__JAAYPV01 sp012523875--1||s__JAAYQI01 sp012519385--7||s__JAAYRG01 sp012518885--2||s__JAAYSD01 sp012518465--4||s__JAAYSI01 sp012524045--1||s__JAAYSJ01 sp012518395--1||s__JAAYSO01 sp012521405--2||s__JAAYSO01 sp012523945--2||s__JAAYTH01 sp012518435--1||s__JAAYUJ01 sp012517315--1||s__JAAYUJ01 sp012517775--1||s__JAAYXM01 sp012515925--1||s__JAAYXS01 sp012515775--1||s__JAAYXU01 sp012515725--1||s__JAAZAW01 sp012514125--4||s__JAAZIQ01 sp012800215--1||s__JAAZIQ01 sp012800795--1||s__JAAZJW01 sp012800145--1||s__JAAZLM01 sp012799315--2||s__JAAZLS01 sp012799185--2||s__JAAZLT01 sp012799205--1||s__JAAZXR01 sp014240065--1||s__JAAZZIT01 sp012800685--1||s__JAAZZIT01 sp015066705--1||s__JAAZZIT01 sp017451665--1||s__JABEUY01 sp013044175--1||s__JABFGF01 sp013112635--5||s__JABFRY01 sp013140955--2||s__JABFSM01 sp013140635--1||s__JABFSM01 sp016794825--1||s__JABFSM01 sp016874005--1||s__JABFSM01 sp902826755--1||s__JABHWU01 sp018657625--1||s__JABLXN01 sp013177995--2||s__JABMPG01 sp013203855--3||s__JABSRG01 sp013215165--7||s__JABXKX01 sp013619035--2||s__JABXKX01 sp016342415--3||s__JABXKX01 sp016937975--6||s__JABZIP01 sp015258265--2||s__JACADU01 sp013388415--1||s__JACDDX01 sp013812695--1||s__JACDDX01 sp013813435--1||s__JACDDX01 sp013813675--1||s__JACDDX01 sp013813875--1||s__JACDDX01 sp013820855--1||s__JACMJL01 sp014380625--1||s__JACMLA01 sp014379815--4||s__JACMMQ01 sp014378955--1||s__JACORV01 sp016179225--1||s__JACOVF01 sp016177465--1||s__JACQEX01 sp016200345--1||s__JACQFT01 sp016199925--5||s__JACQHZ01 sp016198745--4||s__JACQXA01 sp016208975--3||s__JACQXM01 sp016208685--2||s__JACQYL01 sp016208165--2||s__JACQZB01 sp016207925--2||s__JACQZT01 sp016213755--1||s__JACRDC01 sp016208115--3||s__JACRDC01 sp016218705--3||s__JACRGQ01 sp016217735--2||s__JACRGR01 sp016212275--1||s__JACRHL01 sp016212085--1||s__JACRJZ01 sp016219875--1||s__JACRLM01 sp016235255--5||s__JACTMJ01 sp014584705--3||s__JADFCT01 sp017161665--2||s__JADFXK01 sp015233055--2||s__JADFXK01 sp015233285--1||s__JADFXK01 sp015233295--1||s__JADFXK01 sp015233625--2||s__JADFXM01 sp015232575--2||s__JADFYG01 sp015233155--2||s__JADFZC01 sp015232735--4||s__JADFZW01 sp015232015--5||s__JADFZW01 sp015232355--10||s__JADFZZ01 sp015232315--3||s__JADGAN01 sp015231325--12||s__JADGAV01 sp015231825--2||s__JADGBM01 sp015231515--4||s__JADGBV01 sp015231345--1||s__JADGCD01 sp015229165--2||s__JADJBV01 sp016703535--1||s__JADJOM01 sp016713785--1||s__JADJOM01 sp016794805--1||s__JADJPG01 sp016713365--9||s__JADJQY01 sp016712505--2||s__JADJWG01 sp016716475--5||s__JAEEOQ01 sp016284355--1||s__JAENYW01 sp016841555--1||s__JAENZQ01 sp016841185--10||s__JAEUIR01 sp016795025--3||s__JAEUJQ01 sp016879935--1||s__JAEUKK01 sp016792625--1||s__JAEUQQ01 sp016789685--15||s__JAEUSB01 sp016788865--1||s__JAFFZZ01 sp016933915--1||s__JAFGAC01 sp016933835--3||s__JAFGCZ01 sp016932335--8||s__JAFGDI01 sp016932145--2||s__JAFGDJ01 sp016932135--3||s__JAFGJQ01 sp016929015--4||s__JAFGJS01 sp016928995--1||s__JAFGLZ01 sp016927755--19||s__JAFGMP01 sp016927495--1||s__JAFGQA01 sp016935885--1||s__JAFGQL01 sp016935695--2||s__JAFGQS01 sp016935565--1||s__JAFGRE01 sp016935335--2||s__JAFGRR01 sp016935035--5||s__JAFGRU01 sp016934985--5||s__JAFGRV01 sp016934975--1||s__JAFGTT01 sp016933955--1||s__JAFGTX01 sp016938815--2||s__JAFGUQ01 sp016938455--2||s__JAFGUZ01 sp016938275--9||s__JAFGVO01 sp016937935--5||s__JAFGWW01 sp016936955--4||s__JAFGXH01 sp016936735--4||s__JAFGXN01 sp016936615--2||s__JAFLBB01 sp016713735--10||s__JAFLBB01 sp017304135--10||s__JAGFXR01 sp017861365--5||s__JAGHEK01 sp017889265--7||s__JAGNEZ01 sp018003015--1||s__JAGNKU01 sp017999985--6||s__JAGOEH01 sp017997825--1||s__JAGOGO01 sp017996625--1||s__JAGOIO01 sp017995595--1||s__JAGPHI01 sp018055565--5||s__JAGPMH01 sp018052945--1||s__JAGZLR01 sp018364635--4||s__JAHALF01 sp018371275--5||s__JAHIRD01 sp018818835--1||s__JAHITG01 sp018817865--4||s__JAHJAA01 sp018814305--1||s__JAHJAR01 sp018814045--2||s__JAHJDJ01 sp018812585--1||s__JAHJIQ01 sp018823285--1||s__JAHJIY01 sp018823175--1||s__JAHJJF01 sp018823135--1||s__JAHJKV01 sp018822065--5||s__JAHJRI01 sp018645005--2||s__JAHJRI01 sp018830885--12||s__JAHJTB01 sp018830135--8||s__JAHJTV01 sp018829445--21||s__JAHOYX01 sp019038705--1||s__JdFR-95 sp002011835--3||s__KMM-3653 sp016901225--1||s__Kineothrix alysoides--3||s__Kineothrix sp000403275--4||s__Kineothrix sp003488965--2||s__Kineothrix sp009911195--7||s__Kineothrix sp011958945--5||s__Kineothrix sp017532145--1||s__Kineothrix sp910576535--7||s__Kineothrix sp910578405--5||s__Kineothrix sp910579645--7||s__Kineothrix sp910579935--3||s__Kineothrix sp910585965--5||s__Kineothrix sp910586275--5||s__Kineothrix sp910587275--5||s__Kineothrix sp910588855--6||s__Komagataeibacter melaceti--1||s__Komagataeibacter saccharivorans--1||s__Kuenenia sp016873165--1||s__LW23 sp003054695--2||s__LZORAL124-64-63 sp002747875--7||s__LZORAL124-64-63 sp016744275--6||s__LZORAL124-64-63 sp016744705--7||s__LZORAL124-64-63 sp019038745--1||s__Lachnoclostridium_B sp910574185--8||s__Lachnoclostridium_B sp910584095--6||s__Lachnoclostridium_B sp910584265--6||s__Lachnoclostridium_B sp910588745--7||s__Lachnoclostridium_B sp910589275--6||s__Lachnospira sp000437735--1||s__Lachnospira sp017397445--2||s__Lachnospira sp017626275--1||s__Lachnospira sp910585095--5||s__Lachnospira sp910587485--3||s__Lachnospira sp910589305--6||s__Lachnotalea glycerini--2||s__Lachnotalea soehngenii--1||s__Lachnotalea sp900184995--2||s__Lacrimispora aerotolerans--15||s__Lacrimispora algidixylanolytica--12||s__Lacrimispora amygdalina_A--20||s__Lacrimispora celerecrescens--16||s__Lacrimispora celerecrescens_B--15||s__Lacrimispora indica--25||s__Lacrimispora indolis--16||s__Lacrimispora saccharolytica--19||s__Lacrimispora sp000526575--15||s__Lacrimispora sp001312405--18||s__Lacrimispora sp002365025--11||s__Lacrimispora sp002367105--12||s__Lacrimispora sp002389905--13||s__Lacrimispora sp002429965--14||s__Lacrimispora sp002478865--7||s__Lacrimispora sp003833015--13||s__Lacrimispora sp007115105--10||s__Lacrimispora sp009712635--24||s__Lacrimispora sp015057705--23||s__Lacrimispora sp015057715--22||s__Lacrimispora sp015057775--20||s__Lacrimispora sp900155545--13||s__Lacrimispora sp902363735--13||s__Lacrimispora sp902363835--18||s__Lacrimispora sp905215155--16||s__Lacrimispora sphenoides--13||s__Lacrimispora sphenoides_A--15||s__Lacrimispora xylanolytica--22||s__Lacrimispora xylanolytica_A--27||s__Lacrimispora xylanolytica_B--21||s__Lactonifactor sp009677585--1||s__Lacunisphaera lenta--9||s__Lacunisphaera limnophila--8||s__Lacunisphaera sp016795545--2||s__Lacunisphaera sp903898675--6||s__Lawsonibacter asaccharolyticus--2||s__Lawsonibacter sp000492175--10||s__Lawsonibacter sp003612335--4||s__Lawsonibacter sp009911595--6||s__Lawsonibacter sp009911645--5||s__Lawsonibacter sp009917615--4||s__Lawsonibacter sp014287875--1||s__Lawsonibacter sp900550705--1||s__Lawsonibacter sp900754605--1||s__Lawsonibacter sp900763995--5||s__Lawsonibacter sp900764755--3||s__Lawsonibacter sp904420465--2||s__Lawsonibacter sp910575265--6||s__Lawsonibacter sp910577805--10||s__Lawsonibacter sp910578735--3||s__Lawsonibacter sp910584605--6||s__Lawsonibacter sp910585815--4||s__Lawsonibacter sp910588455--7||s__Lawsonibacter sp910588635--5||s__Lawsonibacter sp910589085--5||s__Leptospira_A bandrabouensis--1||s__Leptospira_A biflexa--1||s__Leptospira_A bourretii--1||s__Leptospira_A bouyouniensis--1||s__Leptospira_A congkakensis--1||s__Leptospira_A ellinghausenii--1||s__Leptospira_A harrisiae--1||s__Leptospira_A idonii--1||s__Leptospira_A ilyithenensis--1||s__Leptospira_A jelokensis--1||s__Leptospira_A kanakyensis--1||s__Leptospira_A kemamanensis--1||s__Leptospira_A kobayashii--1||s__Leptospira_A levettii--1||s__Leptospira_A meyeri--1||s__Leptospira_A montravelensis--1||s__Leptospira_A mtsangambouensis--1||s__Leptospira_A noumeaensis--1||s__Leptospira_A perdikensis--1||s__Leptospira_A sp016742255--1||s__Leptospira_A sp016918735--1||s__Leptospira_A sp016919165--1||s__Leptospira_A terpstrae--1||s__Leptospira_A vanthielii--1||s__Leptospira_A wolbachii--1||s__Leptospira_A yanagawae--1||s__Limisphaera ngatamarikiensis--3||s__Limnohabitans_A sp017848645--1||s__Longicatena caecimuris--1||s__Lucifera butyrica--2||s__Luteimonas chenhongjianii--1||s__Luteimonas sp000472505--1||s__Luteimonas sp002324875--1||s__Luteimonas sp002849595--1||s__Luteimonas sp008244685--1||s__Luteimonas sp013425525--1||s__Luteimonas sp013425765--1||s__Luteimonas sp016774335--1||s__Luteimonas wenzhouensis--1||s__Luteolibacter sp903837825--1||s__Lutispora thermophila--2||s__Luxibacter massiliensis--9||s__M1-B18 sp018432235--1||s__M1805 sp006226965--4||s__M30B53 sp016779265--1||s__M55B121 sp018400255--1||s__MD308 sp000403475--8||s__MD308 sp010206225--6||s__MD308 sp910575105--5||s__MD308 sp910578455--5||s__MD308 sp910579335--4||s__MD308 sp910584615--7||s__MD308 sp910586965--6||s__MES10 sp009711805--1||s__MGBC100174 sp910576895--4||s__MGBC111451 sp910578605--5||s__MGBC114079 sp910579745--4||s__MGBC114844 sp910579865--4||s__MGBC114844 sp910585255--4||s__MGBC114844 sp910585855--2||s__MGBC116941 sp910585035--2||s__MGBC120314 sp910584325--3||s__MGBC131033 sp910585655--5||s__MGBC136627 sp910585935--1||s__MGBC140009 sp910586015--3||s__MGBC143606 sp910587935--4||s__MGBC164599 sp910575625--7||s__MGBC164599 sp910584115--6||s__MGBC164599 sp910587105--8||s__MGBC164599 sp910588775--8||s__MGBC164599 sp910588825--7||s__MGBC165282 sp910589265--4||s__MT110 sp015243575--22||s__MVRN01 sp002067965--1||s__MWCQ01 sp002070105--1||s__MWDD01 sp002070375--1||s__MWDO01 sp017998755--1||s__MWDT01 sp002070825--7||s__MWDT01 sp016217595--8||s__Magnetomorum sp002753725--1||s__Malaciobacter halophilus--1||s__Malonomonas rubra--9||s__Malonomonas sp013138655--2||s__Malonomonas sp013152145--9||s__Malonomonas sp015222355--3||s__Marinisporobacter balticus--1||s__Marispirochaeta aestuarii--3||s__Marispirochaeta associata--5||s__Massilia atriviolacea--2||s__Massilia mucilaginosa--1||s__Massilia sp001485665--1||s__Massilimaliae sp910579175--11||s__Massilistercora gallistercoris--2||s__Mediterraneibacter merdavium--3||s__Mediterraneibacter norfolkensis--2||s__Mediterraneibacter pullistercoris--4||s__Mediterraneibacter sp014287475--2||s__Mediterraneibacter sp904418845--3||s__Merdiplasma sp900770325--1||s__Merdisoma sp009917555--6||s__Merdisoma sp011959465--5||s__Merdisoma sp910574255--7||s__Merdisoma sp910574475--7||s__Merdisoma sp910574835--6||s__Merdisoma sp910576325--6||s__Merdisoma sp910586955--6||s__Merdisoma sp910587955--5||s__Methylomarinum sp006844585--1||s__Methylomarinum sp006844705--1||s__Methylovorus glucosotrophus--1||s__MnB-11 sp012027035--1||s__Mobilisporobacter senegalensis--4||s__Mobilitalea sibirica--2||s__Mobilitalea sp002307215--3||s__Mobilitalea sp002329645--1||s__Mobilitalea sp003519685--1||s__Mobilitalea sp012519195--2||s__Mobilitalea sp012735495--1||s__Mobilitalea sp012839295--1||s__Mobilitalea sp015057615--2||s__Mobilitalea sp017861355--3||s__Muricomes contortus_B--1||s__Muricomes contortus_C--13||s__Muricomes fissicatena_A--1||s__Muricomes intestini--4||s__Muricomes oroticus--2||s__Muricomes sp000509105--1||s__Muricomes sp001517425--5||s__Muricomes sp012524165--1||s__Muricomes sp013911065--11||s__Murimonas intestini--1||s__NC2004 sp017621205--2||s__NK4A136 sp002478505--1||s__NK4A136 sp002479655--1||s__NK4A144 sp000424365--1||s__NORP259 sp016764635--4||s__NSJ-51 sp910585415--4||s__Natranaerovirga pectinivora--1||s__Negativibacillus sp910578755--4||s__Neobacillus sp016765675--1||s__Nevskia sp016779605--1||s__Nibricoccus aquaticus--14||s__Nibricoccus sp016721945--6||s__OMJK01 sp900299325--1||s__Oligoflexus tunisiensis--3||s__Opi-474 sp903825285--7||s__Opi-474 sp903830425--3||s__Opitutus sp903877135--5||s__Opitutus terrae--13||s__Oribacterium asaccharolyticum--7||s__Oribacterium parvum--9||s__Oribacterium sinus--6||s__Oribacterium sp000424445--4||s__Oribacterium sp000513555--8||s__Oribacterium sp000702885--7||s__Oribacterium sp002007235--7||s__Oribacterium sp002371295--4||s__Oribacterium sp002396005--5||s__Oribacterium sp013394775--5||s__Oribacterium sp015258095--6||s__Oribacterium sp017940955--6||s__Oribacterium sp900107835--5||s__Oribacterium sp900113415--6||s__Oribacterium sp900315665--4||s__Oribacterium sp900318695--6||s__Oscillibacter ruminantium--8||s__Oscillibacter sp002455655--10||s__Oscillibacter sp003245395--4||s__Oscillibacter valericigenes--11||s__Oxobacter pfennigii--1||s__PALSA-1440 sp003152225--1||s__PBB1 sp002281415--1||s__PBB1 sp903905475--1||s__PH2015 sp004292595--5||s__PH2015 sp013298375--2||s__PH2015 sp013298775--5||s__PH2015 sp014654705--1||s__PHAA01 sp002840245--1||s__PHAD01 sp002841595--1||s__PHBD01 sp002841865--2||s__PHBD01 sp013177825--2||s__PHBI01 sp002841945--1||s__PNKC01 sp013822275--1||s__PNKE01 sp003487005--4||s__PNKE01 sp013822245--4||s__PNKE01 sp014860455--2||s__PPFX01 sp002093115--4||s__PPFX01 sp002898515--5||s__PSRJ01 sp003175985--5||s__PSRJ01 sp019242155--1||s__PSRM01 sp003176045--2||s__Paenibacillus camerounensis--1||s__Paenibacillus sp005577435--1||s__Paenibacillus sp009664975--1||s__Paenibacillus sp017086365--1||s__Paenibacillus spiritus--1||s__Paenibacillus wynnii--1||s__Paenibacillus_A barengoltzii--1||s__Paenibacillus_A fonticola--1||s__Paenibacillus_A lentus--1||s__Paenibacillus_A macerans--1||s__Paenibacillus_A oralis--1||s__Paenibacillus_A phocaensis--1||s__Paenibacillus_A rubinfantis--2||s__Paenibacillus_A sp900766135--2||s__Paenibacillus_A turicensis--1||s__Paenibacillus_A woosongensis--1||s__Paenibacillus_AA koleovorans--1||s__Paenibacillus_AE antri--3||s__Paenibacillus_AE sp016482785--1||s__Paenibacillus_AK turpanensis--2||s__Paenibacillus_C luteus--1||s__Paenibacillus_C nanensis--1||s__Paenibacillus_C oryzae--1||s__Paenibacillus_C paridis--1||s__Paenibacillus_C sp001682865--1||s__Paenibacillus_C sp005222705--1||s__Paenibacillus_C sp012935325--1||s__Paenibacillus_D sp003851045--1||s__Paenibacillus_D sp016424485--1||s__Paenibacillus_T xylaniclasticus--1||s__Paenibacillus_Z albus--1||s__Paenibacillus_Z methanolicus--1||s__Paenibacillus_Z phyllosphaerae--1||s__Palsa-1400 sp003138485--4||s__Palsa-1400 sp003140095--1||s__Palsa-1447 sp003151495--4||s__Palsa-1447 sp903834135--1||s__Palsa-1447 sp903887455--11||s__Palsa-1447 sp903890485--3||s__Palsa-1447 sp903916755--2||s__Palsa-1447 sp903919205--7||s__Palsa-187 sp003170295--3||s__Palsa-187 sp903892565--2||s__Palsa-89 sp003132905--3||s__Palsa-89 sp003162425--15||s__Palsa-89 sp003166875--11||s__Paludibaculum fermentans--6||s__Paludibaculum sp002298225--1||s__Paludibaculum sp016213725--2||s__Paludibaculum sp016215215--2||s__Paludibaculum sp016721425--8||s__Paludibaculum sp017307505--3||s__Paludibaculum usitatus_A--2||s__Papillibacter cinnamivorans--1||s__Paraclostridium benzoelyticum--5||s__Paraclostridium bifermentans--5||s__Paraclostridium bifermentans_A--5||s__Paraclostridium sordellii--6||s__Paraclostridium tenue--1||s__Paralachnospira sp910587905--5||s__Paralachnospira sp910588815--5||s__Paralachnospira_A sp910579325--5||s__Paralachnospira_A sp910588405--4||s__Parasporobacterium paucivorans--2||s__Paucidesulfovibrio gracilis--11||s__Paucidesulfovibrio longus--12||s__Pelagibacterium lentulum--1||s__Pelagibacterium limicola--1||s__Pelagibacterium sp003390885--1||s__Pelagicoccus albus--14||s__Pelagicoccus mobilis--17||s__Pelagicoccus sp000155695--12||s__Pelagicoccus sp014803405--11||s__Pelethomonas sp009774055--4||s__Pelethomonas sp014237695--4||s__Pelethomonas sp014799845--1||s__Pelethomonas sp014799915--2||s__Pelethomonas sp014799925--1||s__Pelethomonas sp910577915--4||s__Pelethomonas sp910578505--5||s__Pelethomonas sp910579485--4||s__Pelethomonas sp910579725--5||s__Pelethomonas sp910579965--5||s__Pelethomonas sp910583885--12||s__Pelethomonas sp910584045--7||s__Pelethomonas sp910587505--6||s__Pelethomonas sp910587645--4||s__Pelethomonas sp910587785--2||s__Pelethomonas sp910588045--4||s__Pelethomonas sp910588365--6||s__Pelethousia sp002409725--1||s__Pelorhabdus rhamnosifermentans--2||s__Pelosinus fermentans_A--1||s__Pelosinus propionicus--1||s__Pelosinus sp000725345--1||s__Pelotomaculum_B propionicicum--7||s__Pelotomaculum_C schinkii--2||s__Pelovirga sp007125165--2||s__Pelovirga sp018399135--3||s__Pelovirga terrestris--5||s__Peptoclostridium litorale--1||s__Petrocella atlantisensis--1||s__Petrocella sp002841435--1||s__Petrocella sp002841495--1||s__Pla163 sp007750655--2||s__Propionispira arboris--1||s__Propionispira raffinosivorans--1||s__Propionispora hippei--1||s__Propionispora vibrioides--1||s__Proteocatella sp009929415--6||s__Proteocatella sphenisci--8||s__Pseudobacteroides cellulosolvens--9||s__Pseudobutyricicoccus lothianensis--1||s__Pseudobutyricicoccus sp003477405--3||s__Pseudobutyricicoccus sp910579575--3||s__Pseudobutyricicoccus sp910585875--6||s__Pseudodesulfovibrio sp016342345--1||s__Pseudodesulfuromonas sp016936455--9||s__Pseudodesulfuromonas thiophila--9||s__Pseudoxanthomonas broegbernensis--1||s__Pseudoxanthomonas jiangsuensis--1||s__Pseudoxanthomonas sp014851915--1||s__Pseudoxanthomonas taiwanensis--1||s__Pseudoxanthomonas_A composti--1||s__Pseudoxanthomonas_A japonensis--1||s__Pseudoxanthomonas_A mexicana_A--1||s__Pseudoxanthomonas_A sp001427635--1||s__Pseudoxanthomonas_A sp014851805--1||s__Pseudoxanthomonas_A sp014851815--1||s__Pseudoxanthomonas_A sp014852005--1||s__Pseudoxanthomonas_A wuyuanensis--1||s__Pygmaiobacter massiliensis--4||s__QAKR01 sp003343705--1||s__QQWI01 sp004125825--2||s__QWOP01 sp003669605--3||s__QWOP01 sp009691925--2||s__QWOP01 sp903885855--3||s__QWOP01 sp903949225--3||s__QWOP01 sp903951635--3||s__QWOQ01 sp003669585--3||s__QWPN01 sp003669255--1||s__QWPN01 sp003670825--1||s__QWPN01 sp003671185--1||s__QWPN01 sp005789975--2||s__QWPN01 sp014192425--2||s__QWPN01 sp016872925--2||s__QWPN01 sp016872955--2||s__QWPN01 sp018970605--2||s__QWPN01 sp903831155--2||s__QWPN01 sp903917235--3||s__QWPN01 sp903958265--1||s__QXXE01 sp009911355--5||s__QXXE01 sp910586105--6||s__QXXE01 sp910586575--6||s__QXXE01 sp910589115--10||s__R2A130 sp013214695--1||s__RAAP-1 sp001443525--1||s__RAAP-1 sp016219185--1||s__RAAP-1 sp903909505--1||s__REDP01 sp007693455--2||s__REEB01 sp007695295--4||s__RFXW01 sp009921245--1||s__RGIG10340 sp017958585--1||s__RGIG2000 sp017457545--1||s__RGIG2163 sp017408525--5||s__RGIG250 sp017383125--1||s__RGIG250 sp910579115--1||s__RGIG3002 sp017437065--1||s__RGIG3002 sp910579805--4||s__RGIG3040 sp014804265--1||s__RGIG3040 sp014804675--1||s__RGIG3040 sp910585715--1||s__RGIG4057 sp017462755--2||s__RGIG4057 sp910587085--3||s__RGIG4131 sp015066785--3||s__RGIG4131 sp017466865--3||s__RGIG4131 sp017536405--3||s__RGIG4131 sp017828955--3||s__RGIG4284 sp910576205--7||s__RGIG4694 sp017481565--6||s__RGIG4733 sp017472325--1||s__RGIG4831 sp017483905--4||s__RGIG5472 sp017501355--5||s__RGIG6375 sp016290695--4||s__RGIG6463 sp017532485--8||s__RGIG7114 sp015067465--4||s__RGIG7114 sp017455015--1||s__RGIG7114 sp905236305--2||s__RGIG7193 sp910586125--10||s__RGIG7389 sp017559185--8||s__RGIG8607 sp910577045--4||s__RGIG8607 sp910588535--5||s__RGIG8767 sp016294075--1||s__RGIG8767 sp017621115--1||s__RGIG8773 sp014799675--4||s__RGIG8773 sp014799735--4||s__RGIG8773 sp014799785--4||s__RGIG8773 sp017415165--3||s__RGIG8773 sp017465345--2||s__RGIG8773 sp017847885--2||s__RGIG8773 sp018110825--1||s__RGIG8773 sp910584715--4||s__RGIG8773 sp910586535--5||s__RGIG989 sp017390525--1||s__RI-231 sp016125275--1||s__RI-55 sp016124235--4||s__RPPU01 sp003819975--1||s__RS62 sp000496475--2||s__RUG024 sp017458745--1||s__RUG024 sp900314765--1||s__RUG11237 sp017408735--1||s__RUG11237 sp902767135--1||s__RUG115 sp910578885--4||s__RUG11977 sp017958245--1||s__RUG14243 sp905236735--1||s__RUG191 sp002373675--1||s__RUG191 sp015057165--1||s__RUG191 sp900316395--1||s__RUG191 sp905234245--1||s__RUG191 sp905234525--1||s__RXIV01 sp003989085--1||s__RXIV01 sp903879705--1||s__RZYC01 sp009930475--13||s__RZYX01 sp009930155--2||s__RZYX01 sp012519975--3||s__Rariglobus hedericola--10||s__Rariglobus sp903876795--8||s__Rhodoferax sp009925925--1||s__Rhodoferax sp903876045--1||s__Rifleibacterium sp001787855--3||s__Rifleibacterium sp018818125--3||s__Romboutsia timonensis--1||s__Romboutsia_B maritimum--7||s__Romboutsia_C hominis--2||s__Romboutsia_D lituseburensis--9||s__Romboutsia_D sp000686145--7||s__Roseburia sp014804775--2||s__Roseburia sp017937095--2||s__Roseburia sp910577925--3||s__Roseburia sp910584215--6||s__Rs1 sp002163025--1||s__Ruficoccus amylovorans--1||s__Ruminiclostridium cellobioparum--2||s__Ruminiclostridium cellulolyticum--1||s__Ruminiclostridium herbifermentans--1||s__Ruminiclostridium hungatei--2||s__Ruminiclostridium papyrosolvens--1||s__Ruminiclostridium papyrosolvens_A--1||s__Ruminiclostridium sp000244875--1||s__Ruminiclostridium sufflavum--2||s__Ruminiclostridium termitidis--2||s__Ruminiclostridium_D cellulosi--4||s__Ruminiclostridium_D sp002306975--14||s__Ruminiclostridium_E siraeum--2||s__Ruminiclostridium_E sp002363155--8||s__Ruminiclostridium_E sp002437415--2||s__Ruminiclostridium_E sp003508605--3||s__Ruminiclostridium_E sp003512525--4||s__Ruminiclostridium_E sp009777415--1||s__Ruminiclostridium_E sp009777445--1||s__Ruminiclostridium_E sp009777835--1||s__Ruminiclostridium_E sp009778605--1||s__Ruminiclostridium_E sp009783205--2||s__Ruminiclostridium_E sp009784825--1||s__Ruminiclostridium_E sp014796735--5||s__Ruminiclostridium_E sp014799325--3||s__Ruminiclostridium_E sp014799365--3||s__Ruminiclostridium_E sp015067025--1||s__Ruminiclostridium_E sp016282095--5||s__Ruminiclostridium_E sp016297165--2||s__Ruminiclostridium_E sp016302655--1||s__Ruminiclostridium_E sp017395555--5||s__Ruminiclostridium_E sp017408635--2||s__Ruminiclostridium_E sp017458655--5||s__Ruminiclostridium_E sp017465545--2||s__Ruminiclostridium_E sp017472865--4||s__Ruminiclostridium_E sp017479645--9||s__Ruminiclostridium_E sp017550775--5||s__Ruminiclostridium_E sp017624025--4||s__Ruminiclostridium_E sp017625405--4||s__Ruminiclostridium_E sp017635095--8||s__Ruminiclostridium_E sp017635675--8||s__Ruminiclostridium_E sp017935365--2||s__Ruminiclostridium_E sp017941355--10||s__Ruminiclostridium_E sp017942025--2||s__Ruminiclostridium_E sp900539195--2||s__Ruminiclostridium_E sp900556525--4||s__Ruminiclostridium_E sp900768675--1||s__Ruminiclostridium_E sp900768735--3||s__Ruminiclostridium_E sp902780695--6||s__Ruminiclostridium_E sp905235805--5||s__Ruminiclostridium_E sp910579265--3||s__Ruminiclostridium_E sp910585505--6||s__Ruminiclostridium_E sp910588335--7||s__Ruminococcus_D albus--1||s__Ruminococcus_D albus_A--1||s__Ruminococcus_D albus_B--1||s__Ruminococcus_D albus_C--1||s__Ruminococcus_D albus_D--1||s__Ruminococcus_D bicirculans--1||s__Ruminococcus_D sp000434695--1||s__Ruminococcus_D sp000621805--1||s__Ruminococcus_D sp000686125--1||s__Ruminococcus_D sp002368715--1||s__Ruminococcus_D sp002371625--1||s__Ruminococcus_D sp002391065--1||s__Ruminococcus_D sp017442845--1||s__Ruminococcus_D sp017464355--1||s__Ruminococcus_D sp017470535--1||s__Ruminococcus_D sp017478965--1||s__Ruminococcus_D sp017480485--1||s__Ruminococcus_D sp017484095--1||s__Ruminococcus_D sp017526445--1||s__Ruminococcus_D sp017529875--1||s__Ruminococcus_D sp017534595--1||s__Ruminococcus_D sp017536105--1||s__Ruminococcus_D sp017542125--1||s__Ruminococcus_D sp017544125--1||s__Ruminococcus_D sp017626015--1||s__Ruminococcus_D sp017634275--1||s__Ruminococcus_D sp900104495--1||s__Ruminococcus_D sp900119155--1||s__Ruminococcus_D sp900314975--1||s__Ruminococcus_D sp900318545--1||s__Ruminococcus_D sp900319075--1||s__Ruminococcus_D sp900539095--1||s__Ruminococcus_D sp900543145--1||s__Ruminococcus_D sp900604945--1||s__Ruminococcus_D sp900752625--1||s__Ruminococcus_D sp902762735--1||s__Ruminococcus_D sp902766335--1||s__Ruminococcus_D sp902767035--1||s__Ruminococcus_D sp902776945--1||s__Ruminococcus_D sp902780505--1||s__Ruminococcus_D sp902781565--1||s__Ruminococcus_D sp902786965--1||s__Ruminococcus_D sp902786975--1||s__Ruminococcus_D sp902787365--1||s__Ruminococcus_D sp902787825--1||s__Ruminococcus_D sp902788785--1||s__Ruminococcus_D sp902797485--1||s__Ruminococcus_D sp902797535--2||s__Ruminococcus_D sp902800795--1||s__Ruthenibacterium avium--13||s__Ruthenibacterium merdavium--6||s__Ruthenibacterium sp013316265--3||s__Ruthenibacterium sp014799685--2||s__S012-135 sp015488275--2||s__S139-23 sp015485455--1||s__S141-66 sp015490455--1||s__SCN-57-10 sp001725215--3||s__SFDP01 sp004558185--1||s__SFDP01 sp017396675--3||s__SFDP01 sp017439665--1||s__SFDP01 sp017520155--1||s__SFDP01 sp017558205--2||s__SFDP01 sp900770785--1||s__SIG230 sp017532345--12||s__SIG299 sp017938285--1||s__SIG299 sp910583815--4||s__SIG300 sp015057505--1||s__SIG301 sp015057455--4||s__SIG307 sp910577175--2||s__SIG307 sp910579465--2||s__SIG332 sp014804185--1||s__SIG332 sp017468395--1||s__SKGK01 sp007117465--1||s__SKHV01 sp017998095--1||s__SKIC01 sp007116685--4||s__SKOM01 sp003562535--1||s__SKWO01 sp007128895--1||s__SLHU01 sp007135995--3||s__SLJN01 sp007131535--2||s__SLLR01 sp003561875--1||s__SLLR01 sp007134025--1||s__SLST01 sp007118855--1||s__SLST01 sp007127335--1||s__SLST01 sp007694025--2||s__SPDF01 sp004525055--1||s__SURF-16 sp003249165--1||s__SURF-16 sp018816555--1||s__SURF-16 sp018897105--1||s__SURF-52 sp003599195--2||s__SURF-52 sp016208235--1||s__SURF-55 sp012961725--1||s__SURF-7 sp003599865--9||s__SURF-7 sp013824585--5||s__SURF-9 sp003599535--1||s__SXOO01 sp018780435--1||s__SXTU01 sp016235545--1||s__SXXZ01 sp903930165--4||s__SYFR01 sp005800325--1||s__SZUA-370 sp003247225--1||s__SZUA-371 sp003246475--3||s__SZUA-421 sp003245715--6||s__SZUA-425 sp003245675--7||s__SZUA-426 sp003245635--3||s__SZUA-444 sp003246805--2||s__SZUA-448 sp003249225--2||s__SZUA-448 sp016280395--1||s__SZUA-448 sp017958465--1||s__SZUA-540 sp003250235--6||s__SZUA-540 sp009731355--6||s__SZUA-544 sp003251175--1||s__SZUA-567 sp003249795--3||s__SZUA-584 sp003249555--6||s__SZUA-584 sp012719815--5||s__SZUA-6 sp003233545--1||s__SZUA-6 sp013151965--2||s__Salinispira pacifica--3||s__Scalindua arabica--1||s__Scatomorpha sp002427465--1||s__Schaedlerella arabinosiphila--7||s__Schaedlerella glycyrrhizinilytica_A--2||s__Schaedlerella sp000403295--9||s__Schaedlerella sp009774255--8||s__Schaedlerella sp009911175--6||s__Schaedlerella sp900765975--2||s__Schaedlerella sp910574195--6||s__Schaedlerella sp910574865--5||s__Schaedlerella sp910575475--6||s__Schaedlerella sp910589385--7||s__Sedimentibacter acidaminivorans--7||s__Sedimentibacter hydroxybenzoicus--7||s__Sedimentibacter saalensis--10||s__Sedimentibacter sp002316585--3||s__Sedimentibacter sp002331025--10||s__Sedimentibacter sp002340985--13||s__Sedimentibacter sp002381185--10||s__Sedimentibacter sp002385835--2||s__Sedimentibacter sp002399975--2||s__Sedimentibacter sp002409285--4||s__Sedimentibacter sp002422545--9||s__Sedimentibacter sp002435835--9||s__Sedimentibacter sp003457065--11||s__Sedimentibacter sp003487955--1||s__Sedimentibacter sp003497505--10||s__Sedimentibacter sp003514865--12||s__Sedimentibacter sp012518555--3||s__Sedimentibacter sp012519555--1||s__Sedimentibacter sp018436705--10||s__Sediminispirochaeta bajacaliforniensis--2||s__Sediminispirochaeta smaragdinae--2||s__Seleniibacterium seleniigenes--19||s__Selenomonas_A ruminantium_E--2||s__Selenomonas_A ruminantium_F--2||s__Selenomonas_A ruminantium_G--2||s__Selenomonas_A sp000702005--2||s__Selenomonas_A sp008271295--2||s__Selenomonas_A sp900769615--1||s__Selenomonas_C bovis--1||s__Selenomonas_C sp002351185--1||s__Selenomonas_C sp900314825--1||s__Selenomonas_C sp900315575--1||s__Selenomonas_C sp900318215--1||s__Selenomonas_C sp902780535--1||s__Serpentinicella alkaliphila--1||s__Silvibacterium bohemicum--5||s__Solibacter sp003136215--4||s__Solibacter sp018268835--4||s__Solibacter usitatus_A--4||s__Solimonas aquatica--1||s__Soudan-22 sp016278615--8||s__Sphingomonas sp000632225--1||s__Spiro-10 sp001604385--2||s__Spiro-10 sp001604405--1||s__Spiro-10 sp003245785--1||s__Spiro-10 sp003246335--2||s__Spiro-10 sp003246765--2||s__Spiro-10 sp003252395--2||s__Spiro-10 sp016938205--2||s__Spirochaeta_E cellobiosiphila--4||s__Spirochaeta_F isovalerica--4||s__Spirochaeta_F sp016744925--3||s__Spirochaeta_F sp016936555--4||s__Sporobacter sp002307055--10||s__Sporobacter sp012521555--4||s__Sporobacter sp012718935--8||s__Sporobacter sp012838125--4||s__Sporobacter termitidis--17||s__Sporofaciens musculi--15||s__Sporofaciens sp000403455--6||s__Sporofaciens sp009774295--9||s__Sporofaciens sp011960625--8||s__Sporofaciens sp910574715--8||s__Sporofaciens sp910574885--13||s__Sporofaciens sp910575835--8||s__Sporofaciens sp910577685--14||s__Sporofaciens sp910579015--8||s__Sporofaciens sp910579925--11||s__Sporofaciens sp910584575--12||s__Sporofaciens sp910585725--9||s__Sporofaciens sp910587575--12||s__Sporolactobacillus putidus--1||s__Sporolactobacillus sp900543345--1||s__Sporomusa acidovorans--2||s__Sporomusa malonica--1||s__Sporomusa ovata--1||s__Sporomusa silvacetica--2||s__Sporomusa sp007830295--2||s__Sporomusa sp017889675--3||s__Sporomusa sp017889705--1||s__Sporosalibacterium faouarense--1||s__Sulfitobacter mediterraneus--1||s__Sulfitobacter mediterraneus_A--1||s__Sulfopaludibacter sp900290315--16||s__Sulfotelmatobacter sp003165855--1||s__Sulfurospirillum_A arcachonense--1||s__Synechococcus_C sp000230675--1||s__Syntrophaceticus sp002397275--1||s__Syntrophaceticus sp002426495--2||s__Syntrophobotulus glycolicus--1||s__Syntrophomonas methylbutyratica--1||s__Syntrophomonas wolfei--1||s__Syntrophomonas_A palmitatica--1||s__Syntrophomonas_A sp012729835--1||s__Syntrophomonas_B sp012729495--3||s__Syntrophopropionicum ammoniitolerans--1||s__Syntrophopropionicum sp012518875--2||s__Syntrophopropionicum sp018435055--3||s__Syntrophotalea acetylenica--3||s__Syntrophotalea carbinolica--10||s__Syntrophotalea sp002424645--10||s__Syntrophotalea sp002435955--6||s__Syntrophotalea sp002452265--6||s__Syntrophotalea_A acetylenivorans--6||s__Syntrophotalea_A sp001751225--5||s__Syntrophotalea_A sp013619105--10||s__Syntrophus sp002067815--1||s__TB5 sp016591975--1||s__TMP-7 sp018268715--13||s__TOLSYN sp903832295--3||s__Terracidiphilus savannae--1||s__Terracidiphilus sp018268915--2||s__Terriglobus_A albidus--4||s__Terriglobus_A sp013361705--3||s__Terrisporobacter glycolicus--6||s__Terrisporobacter glycolicus_A--6||s__Thermoclostridium stercorarium--3||s__Thermodesulfitimonas autotrophica--2||s__Thermodesulforhabdus norvegica--1||s__Thiomicrospira sp002421475--1||s__Tindallia californiensis--1||s__Tindallia magadiensis--1||s__Tous-C4FEB sp009919985--1||s__Tous-C4FEB sp014376585--3||s__Trichloromonas acetexigens--7||s__Trichloromonas sp001825565--9||s__Trichloromonas sp002423365--6||s__UBA1049 sp003452915--2||s__UBA10908 sp012841925--1||s__UBA10988 sp016235455--2||s__UBA11320 sp003452185--9||s__UBA11320 sp016199985--3||s__UBA11320 sp016793885--8||s__UBA11358 sp003133815--1||s__UBA11358 sp003151855--3||s__UBA11358 sp903827955--5||s__UBA11358 sp903835255--6||s__UBA11358 sp903847285--3||s__UBA11358 sp903850425--9||s__UBA11358 sp903884535--1||s__UBA11358 sp903911825--3||s__UBA11358 sp903944085--5||s__UBA11957 sp003542935--5||s__UBA11957 sp910588295--5||s__UBA12037 sp003527485--1||s__UBA12420 sp001797255--1||s__UBA12420 sp003452395--2||s__UBA1305 sp002307275--2||s__UBA1319 sp002306985--10||s__UBA1321 sp002304345--16||s__UBA1321 sp002306945--4||s__UBA1321 sp017849585--20||s__UBA1351 sp002342805--2||s__UBA1351 sp002382805--1||s__UBA1366 sp002306005--3||s__UBA1368 sp002305965--1||s__UBA1394 sp002305725--2||s__UBA1394 sp015066715--1||s__UBA1394 sp017416665--1||s__UBA1394 sp902783235--2||s__UBA1394 sp902796865--2||s__UBA1404 sp002305075--4||s__UBA1405 sp910589145--12||s__UBA1426 sp002329675--1||s__UBA1426 sp002385825--1||s__UBA1431 sp002329665--1||s__UBA1440 sp002329565--1||s__UBA1444 sp018434355--1||s__UBA1446 sp002329245--5||s__UBA1535 sp002323775--13||s__UBA1535 sp002332905--8||s__UBA1535 sp002396645--6||s__UBA1535 sp002479485--11||s__UBA1535 sp017352195--5||s__UBA1573 sp003245575--2||s__UBA1712 sp002317245--1||s__UBA1712 sp018064425--1||s__UBA1712 sp018064805--1||s__UBA1712 sp902779505--1||s__UBA1729 sp002315945--1||s__UBA2033 sp002333425--1||s__UBA2033 sp013297885--1||s__UBA2033 sp016708435--2||s__UBA2033 sp016711485--3||s__UBA2033 sp017996175--1||s__UBA2192 sp002067855--2||s__UBA2262 sp001799285--1||s__UBA2262 sp002347095--1||s__UBA2262 sp002347185--1||s__UBA2262 sp002841785--1||s__UBA2262 sp013349295--3||s__UBA2262 sp013791995--1||s__UBA2262 sp018829945--1||s__UBA2262 sp018830485--1||s__UBA2262 sp903869265--1||s__UBA2268 sp017995735--1||s__UBA2296 sp002345475--2||s__UBA2376 sp016707895--1||s__UBA2376 sp016794525--2||s__UBA2376 sp018057825--1||s__UBA2377 sp903952145--2||s__UBA2383 sp002343485--1||s__UBA2386 sp016794485--2||s__UBA2658 sp002359425--4||s__UBA2658 sp002841545--5||s__UBA2658 sp012516225--7||s__UBA2658 sp012719035--6||s__UBA2658 sp012728025--8||s__UBA2658 sp012729875--2||s__UBA2658 sp018053145--7||s__UBA2658 sp018385135--5||s__UBA2821 sp014799465--1||s__UBA2882 sp002362385--3||s__UBA2882 sp016297945--1||s__UBA2882 sp017387565--1||s__UBA2882 sp017626095--1||s__UBA2882 sp910574745--2||s__UBA2897 sp900315155--1||s__UBA2897 sp900316275--1||s__UBA2913 sp002349925--1||s__UBA2913 sp900770895--1||s__UBA3015 sp903905395--1||s__UBA3015 sp903956835--2||s__UBA3076 sp003194485--1||s__UBA3076 sp011042225--1||s__UBA3076 sp018399745--1||s__UBA3282 sp002361355--2||s__UBA3282 sp002361735--3||s__UBA3282 sp002490705--2||s__UBA3282 sp002490835--2||s__UBA3282 sp002491905--2||s__UBA3282 sp002492525--2||s__UBA3282 sp002492725--5||s__UBA3282 sp002493835--2||s__UBA3282 sp003611805--6||s__UBA3282 sp003612405--3||s__UBA3282 sp009774175--5||s__UBA3282 sp009774215--3||s__UBA3282 sp014804385--1||s__UBA3282 sp014804495--1||s__UBA3282 sp014804565--2||s__UBA3282 sp014804615--1||s__UBA3282 sp014804695--3||s__UBA3282 sp017626325--2||s__UBA3282 sp910575775--4||s__UBA3282 sp910576815--4||s__UBA3282 sp910577735--4||s__UBA3282 sp910578475--6||s__UBA3282 sp910578715--4||s__UBA3282 sp910578845--6||s__UBA3282 sp910579285--4||s__UBA3282 sp910579395--5||s__UBA3282 sp910579505--6||s__UBA3282 sp910579735--5||s__UBA3282 sp910584725--5||s__UBA3282 sp910584965--6||s__UBA3282 sp910585555--3||s__UBA3282 sp910586705--5||s__UBA3282 sp910587095--5||s__UBA3282 sp910587715--5||s__UBA3282 sp910588955--5||s__UBA3402 sp002358555--9||s__UBA3402 sp910574345--7||s__UBA3402 sp910575585--13||s__UBA3402 sp910577935--7||s__UBA3402 sp910579515--7||s__UBA3402 sp910585435--5||s__UBA3402 sp910585645--10||s__UBA3402 sp910586845--5||s__UBA3402 sp910588325--4||s__UBA3402 sp910588505--12||s__UBA3402 sp910588865--6||s__UBA3775 sp002369525--1||s__UBA3818 sp910578255--2||s__UBA3818 sp910583935--3||s__UBA3818 sp910587335--5||s__UBA3871 sp002392265--6||s__UBA3871 sp016280485--6||s__UBA3947 sp900095445--3||s__UBA4045 sp002383285--1||s__UBA4045 sp002383695--1||s__UBA4045 sp011053775--2||s__UBA4068 sp002382665--1||s__UBA4068 sp002419055--1||s__UBA4080 sp002381865--2||s__UBA4427 sp011051925--1||s__UBA4997 sp002398485--2||s__UBA5123 sp002414225--7||s__UBA5123 sp002415465--1||s__UBA5314 sp002410325--1||s__UBA5318 sp002408285--2||s__UBA5389 sp019136685--1||s__UBA5399 sp002407725--1||s__UBA5436 sp012521015--1||s__UBA5486 sp002427045--1||s__UBA5499 sp002426275--1||s__UBA5500 sp012727835--1||s__UBA5518 sp903921135--1||s__UBA5518 sp903928015--3||s__UBA5518 sp903938575--1||s__UBA5559 sp002425705--5||s__UBA5628 sp002421565--1||s__UBA5745 sp002435905--3||s__UBA5962 sp002430285--3||s__UBA6078 sp016934695--1||s__UBA6114 sp002423435--2||s__UBA6126 sp002428295--1||s__UBA6176 sp903842505--2||s__UBA6191 sp002422125--3||s__UBA6669 sp002455175--5||s__UBA6669 sp014584295--1||s__UBA6669 sp015075305--1||s__UBA6669 sp016794625--12||s__UBA6669 sp016794725--13||s__UBA6669 sp017994935--1||s__UBA6807 sp002441265--2||s__UBA6821 sp903858595--2||s__UBA6821 sp903868795--1||s__UBA6919 sp002450905--9||s__UBA693 sp002298785--2||s__UBA693 sp903913865--8||s__UBA6984 sp017405375--1||s__UBA701 sp002298125--1||s__UBA7050 sp002493905--2||s__UBA7050 sp003979345--2||s__UBA7050 sp014804425--1||s__UBA7050 sp014804755--1||s__UBA7109 sp910575605--7||s__UBA7109 sp910576335--6||s__UBA7109 sp910580235--5||s__UBA7177 sp002491225--2||s__UBA7177 sp910578965--5||s__UBA7177 sp910579545--4||s__UBA7477 sp001940995--1||s__UBA7477 sp002479715--1||s__UBA7477 sp017396665--1||s__UBA7477 sp017848055--1||s__UBA7523 sp002479415--1||s__UBA7701 sp002482545--1||s__UBA7702 sp002482535--7||s__UBA7707 sp002482435--6||s__UBA7709 sp002482405--6||s__UBA7797 sp002480645--3||s__UBA7800 sp002704825--1||s__UBA8133 sp003509805--1||s__UBA8349 sp003501375--12||s__UBA8416 sp002428045--7||s__UBA8514 sp003543235--3||s__UBA866 sp002295325--4||s__UBA866 sp900543295--1||s__UBA8904 sp002347685--1||s__UBA8904 sp002382045--1||s__UBA8904 sp009668925--1||s__UBA8904 sp017860985--1||s__UBA8958 sp003451635--1||s__UBA8958 sp903885795--1||s__UBA929 sp009782475--1||s__UBA941 sp002293365--3||s__UBA945 sp900197595--8||s__UBA945 sp900549675--1||s__UBA946 sp002293295--1||s__UBA9464 sp003445095--1||s__UBA9464 sp005801385--3||s__UBA9464 sp016793645--1||s__UBA9464 sp016871805--3||s__UBA9464 sp017309115--1||s__UBA967 sp002290555--1||s__UBA967 sp009920585--2||s__UBA967 sp018402345--1||s__UBA967 sp018970255--1||s__UBA967 sp903915315--2||s__UBA9865 sp003444375--2||s__UBA9980 sp002069765--3||s__UBA9980 sp002423385--2||s__UMGS1071 sp904397205--3||s__UMGS1251 sp900549995--2||s__UMGS1260 sp900550105--4||s__UMGS1370 sp910577645--7||s__UMGS1370 sp910586755--6||s__UMGS1889 sp016302225--6||s__UMGS1889 sp017828975--7||s__UMGS1889 sp900556055--6||s__UMGS363 sp017408395--5||s__UMGS363 sp900541495--5||s__UMGS363 sp900543105--4||s__UMGS363 sp900550695--5||s__UMGS363 sp900768245--6||s__V9D3004 sp000621985--1||s__V9D3004 sp015057405--1||s__VFLI01 sp009885105--1||s__VFZE01 sp016871315--2||s__VGSQ01 sp016874975--1||s__VHCZ01 sp016190065--1||s__VHCZ01 sp016209525--3||s__VMSU01 sp013792005--1||s__VSOB01 sp009774625--4||s__VSOB01 sp017621975--1||s__VSOB01 sp910585205--6||s__VSOB01 sp910585345--1||s__VSOB01 sp910587155--5||s__VSOB01 sp910589075--6||s__Velocimicrobium porci--2||s__Velocimicrobium sp002419585--1||s__Ventrimonas sp003478505--2||s__Ventrimonas sp003611875--7||s__Ventrimonas sp003669055--5||s__Ventrimonas sp009911065--14||s__Ventrimonas sp910575255--6||s__Ventrimonas sp910577655--4||s__Ventrimonas sp910577765--4||s__Ventrimonas sp910584845--6||s__Ventrimonas sp910586205--7||s__Ventrimonas sp910586255--7||s__Ventrimonas sp910588875--6||s__Ventrousia sp905215125--1||s__Verruco-01 sp001604565--8||s__Verruco-01 sp001604585--8||s__Verruco-01 sp016928295--10||s__Vogesella sp900090205--1||s__WHSN01 sp018268955--5||s__WHSN01 sp902826465--2||s__WJIJ01 sp014730345--1||s__WJJA01 sp014729955--7||s__WJMR01 sp014727845--3||s__WOUP01 sp009772895--12||s__WOZS01 sp011620135--1||s__WQRX01 sp009779755--7||s__WQRX01 sp009780585--9||s__WQRX01 sp009786535--12||s__WQRX01 sp009787785--5||s__WQUN01 sp009782085--3||s__WQVC01 sp009777845--1||s__WQVC01 sp009779835--7||s__WQVC01 sp009781765--20||s__WQVC01 sp009783395--11||s__WQVC01 sp009785665--21||s__WQVC01 sp009786685--11||s__WQVC01 sp009786925--4||s__WQVC01 sp009786975--10||s__WQVC01 sp009788055--10||s__WQVK01 sp009784025--1||s__WQVX01 sp009785615--28||s__WRAA01 sp009780015--7||s__WRAA01 sp009780445--4||s__WRAC01 sp009780415--2||s__WRAH01 sp009780315--8||s__WRAH01 sp009788085--18||s__WRAV01 sp009784625--2||s__WRAV01 sp018434245--4||s__WRAX01 sp009779935--8||s__WRAX01 sp009780485--4||s__WRAX01 sp009787945--7||s__WRBA01 sp009779915--4||s__WRBF01 sp009784685--5||s__WRBK01 sp009784575--1||s__WRDA01 sp009783675--1||s__WRDG01 sp009783525--5||s__WREB01 sp009779525--3||s__WRFW01 sp009787435--2||s__WRGD01 sp009787355--4||s__WRJA01 sp009782435--1||s__WRKF01 sp009778165--9||s__WRKG01 sp009778185--15||s__WRKG01 sp009782245--12||s__WRKH01 sp009778175--13||s__WRKP01 sp009778035--10||s__WRKP01 sp009783865--1||s__WRLR01 sp009777515--1||s__WRMH01 sp009776445--1||s__WRMH01 sp009787625--1||s__WRMH01 sp009787995--1||s__WRMR01 sp009776995--9||s__WRMS01 sp018434325--11||s__WRMS01 sp018436095--13||s__WRNQ01 sp009784305--1||s__WVYX01 sp011772755--1||s__WYBW01 sp011525685--1||s__XYD1-FULL-53-11 sp001770165--1||s__XYD12-FULL-50-9 sp001799225--3||s__Xanthomonas arboricola--1||s__Xanthomonas arboricola_A--1||s__Xanthomonas arboricola_B--1||s__Xanthomonas arboricola_C--1||s__Xanthomonas arboricola_E--1||s__Xanthomonas axonopodis--1||s__Xanthomonas bromi--1||s__Xanthomonas campestris--1||s__Xanthomonas campestris_B--1||s__Xanthomonas campestris_C--1||s__Xanthomonas cannabis--1||s__Xanthomonas cassavae--1||s__Xanthomonas cissicola--1||s__Xanthomonas codiaei--1||s__Xanthomonas cucurbitae--1||s__Xanthomonas dyei--1||s__Xanthomonas euroxanthea--1||s__Xanthomonas floridensis--1||s__Xanthomonas fragariae--1||s__Xanthomonas fragariae_A--1||s__Xanthomonas hortorum--1||s__Xanthomonas hortorum_A--1||s__Xanthomonas maliensis--1||s__Xanthomonas melonis--1||s__Xanthomonas nasturtii--1||s__Xanthomonas perforans--1||s__Xanthomonas phaseoli--1||s__Xanthomonas pisi--1||s__Xanthomonas populi--1||s__Xanthomonas prunicola--1||s__Xanthomonas sp001423495--1||s__Xanthomonas sp001423585--1||s__Xanthomonas sp905142465--1||s__Xanthomonas vasicola--1||s__Xanthomonas vesicatoria--1||s__Xanthomonas_A albilineans--1||s__Xanthomonas_A hyacinthi--1||s__Xanthomonas_A sacchari--1||s__Xanthomonas_A sacchari_B--1||s__Xanthomonas_A sontii--1||s__Xanthomonas_A sp000963005--1||s__Xanthomonas_A sp001043115--1||s__Xanthomonas_A sp014199795--1||s__Xanthomonas_A sp014236855--1||s__Xanthomonas_A sp017163755--1||s__Xanthomonas_A translucens--1||s__Xanthomonas_A translucens_A--1||s__Xanthomonas_A translucens_B--1||s__YD0425bin50 sp002753105--2||s__YD0425bin51 sp002753225--9||s__YD12-FULL-39-22 sp001770205--4||s__YD12-FULL-57-12 sp001799275--3||s__ZC4RG30 sp903868595--2||s__ZCTH02-B3 sp002159065--1:heptad_counter=MCP-24H--78||MCP-28H--27||MCP-34H--130||MCP-36H--12948||MCP-38H--3||MCP-40H--202||MCP-42H--1||MCP-44H--290||MCP-48H--4||MCP-52H--3||MCP-58H--2:lbd_counter=:lca_tree=d__Bacteria:length_avg=125.99782844733984:length_max=183.0:length_min=23.0:length_std=27.459970286266607:length_sum=232088.0:mismatch_avg=30.05700325732899:mismatch_max=98.0:mismatch_min=0.0:mismatch_std=15.03840845189003:mismatch_sum=55365.0:name=N703448:qcovhsp_avg=99.17090119435397:qcovhsp_max=100.0:qcovhsp_min=95.0:qcovhsp_std=1.1553386235876388:qcovhsp_sum=182672.80000000002:qend_avg=126.44408251900109:qend_max=183.0:qend_min=23.0:qend_std=27.539105971068583:qend_sum=232910.0:qstart_avg=1.6053203040173725:qstart_max=8.0:qstart_min=1.0:qstart_std=1.0376057398576102:qstart_sum=2957.0:ref_name_counter=GB_GCA_000242935.3_protein.faa_CP007053.1_4773@PF00015_full_PFAM.401.592--2||GB_GCA_000953215.1_protein.faa_LM995447.1_389@PF00015_full_PFAM.546.749--1||GB_GCA_001295905.1_protein.faa_LJHT01000058.1_137@PF00015_full_PFAM.321.496--1||GB_GCA_001312405.1_protein.faa_BBDR01000007.1_117@PF00015_full_PFAM.1.162--1||GB_GCA_001602455.1_protein.faa_CP012157.1_1085@PF00015_full_PFAM.318.520--1||GB_GCA_001604565.1_protein.faa_LVBV01000009.1_94@PF00015_full_PFAM.393.579--1||GB_GCA_001650175.1_protein.faa_KV441841.1_238@PF00015_full_PFAM.401.502--2||GB_GCA_001825565.1_protein.faa_MHXM01000084.1_9@PF00015_full_PFAM.359.544--1||GB_GCA_001899075.1_protein.faa_MKVA01000008.1_337@PF00015_full_PFAM.308.495--4||GB_GCA_002070825.1_protein.faa_MWDT01000532.1_1@PF00015_full_PFAM.10.223--1||GB_GCA_002070825.1_protein.faa_MWDT01000572.1_2@PF00015_full_PFAM.136.346--1||GB_GCA_002288455.1_protein.faa_NEUS01000004.1_17@PF00015_full_PFAM.414.632--2||GB_GCA_002288455.1_protein.faa_NEUS01000008.1_6@PF00015_full_PFAM.428.612--1||GB_GCA_002288455.1_protein.faa_NEUS01000029.1_17@PF00015_full_PFAM.281.477--1||GB_GCA_002288455.1_protein.faa_NEUS01000135.1_9@PF00015_full_PFAM.272.460--4||GB_GCA_002304345.1_protein.faa_NEUU01000036.1_5@PF00015_full_PFAM.400.593--1||GB_GCA_002306985.1_protein.faa_DBTJ01000095.1_46@PF00015_full_PFAM.275.462--3||GB_GCA_002339015.1_protein.faa_DDJC01000084.1_10@PF00015_full_PFAM.469.654--1||GB_GCA_002352185.1_protein.faa_DEHY01000126.1_1@PF00015_full_PFAM.320.406--1||GB_GCA_002352445.1_protein.faa_DEIL01000196.1_1@PF00015_full_PFAM.430.612--1||GB_GCA_002427815.1_protein.faa_DIZF01000002.1_58@PF00015_full_PFAM.540.750--1||GB_GCA_002432195.1_protein.faa_DJGG01000236.1_6@PF00015_full_PFAM.398.586--2||GB_GCA_002455175.1_protein.faa_DKKJ01000206.1_16@PF00015_full_PFAM.36.193--1||GB_GCA_002478865.1_protein.faa_DLJZ01000022.1_86@PF00015_full_PFAM.361.545--1||GB_GCA_002746535.1_protein.faa_NVWA01000002.1_27@PF00015_full_PFAM.1049.1238--2||GB_GCA_002840535.1_protein.faa_PHBH01000081.1_5@PF00015_full_PFAM.527.720--1||GB_GCA_003054665.1_protein.faa_QAYY01000002.1_119@PF00015_full_PFAM.275.475--4||GB_GCA_003054665.1_protein.faa_QAYY01000002.1_325@PF00015_full_PFAM.266.479--1||GB_GCA_003054665.1_protein.faa_QAYY01000002.1_400@PF00015_full_PFAM.313.500--2||GB_GCA_003132905.1_protein.faa_PKZC01000391.1_1@PF00015_full_PFAM.273.348--2||GB_GCA_003132905.1_protein.faa_PKZC01000442.1_15@PF00015_full_PFAM.274.474--2||GB_GCA_003133815.1_protein.faa_PKZR01000013.1_4@PF00015_full_PFAM.269.492--9||GB_GCA_003133815.1_protein.faa_PKZR01000330.1_1@PF00015_full_PFAM.165.294--1||GB_GCA_003138485.1_protein.faa_PLGF01000053.1_20@PF00015_full_PFAM.281.471--1||GB_GCA_003138485.1_protein.faa_PLGF01000166.1_19@PF00015_full_PFAM.138.329--4||GB_GCA_003140095.1_protein.faa_PLIU01000495.1_26@PF00015_full_PFAM.274.458--20||GB_GCA_003142955.1_protein.faa_PLOH01000142.1_76@PF00015_full_PFAM.273.459--11||GB_GCA_003151855.1_protein.faa_PLYV01000113.1_3@PF00015_full_PFAM.168.397--6||GB_GCA_003151855.1_protein.faa_PLYV01000113.1_6@PF00015_full_PFAM.280.466--11||GB_GCA_003151855.1_protein.faa_PLYV01000218.1_5@PF00015_full_PFAM.1.186--8||GB_GCA_003158495.1_protein.faa_PMJT01000221.1_6@PF00015_full_PFAM.418.487--1||GB_GCA_003162245.1_protein.faa_PMMM01000036.1_6@PF00015_full_PFAM.386.584--3||GB_GCA_003162425.1_protein.faa_PMOK01000082.1_51@PF00015_full_PFAM.273.455--3||GB_GCA_003162425.1_protein.faa_PMOK01000139.1_19@PF00015_full_PFAM.273.459--1||GB_GCA_003162425.1_protein.faa_PMOK01000167.1_9@PF00015_full_PFAM.288.464--2||GB_GCA_003162425.1_protein.faa_PMOK01000244.1_22@PF00015_full_PFAM.273.467--21||GB_GCA_003162425.1_protein.faa_PMOK01000244.1_23@PF00015_full_PFAM.270.467--5||GB_GCA_003166875.1_protein.faa_PMUN01000221.1_23@PF00015_full_PFAM.52.125--4||GB_GCA_003170295.1_protein.faa_PNAJ01000045.1_11@PF00015_full_PFAM.281.469--1||GB_GCA_003175985.1_protein.faa_PSRJ01000353.1_3@PF00015_full_PFAM.289.461--6||GB_GCA_003175985.1_protein.faa_PSRJ01000359.1_17@PF00015_full_PFAM.119.297--7||GB_GCA_003176045.1_protein.faa_PSRM01000216.1_2@PF00015_full_PFAM.139.331--3||GB_GCA_003221985.1_protein.faa_QHUQ01000126.1_5@PF00015_full_PFAM.488.674--2||GB_GCA_003258405.1_protein.faa_QKPN01000017.1_72@PF00015_full_PFAM.4.188--1||GB_GCA_003487005.1_protein.faa_DNFG01000395.1_5@PF00015_full_PFAM.273.468--1||GB_GCA_003599195.1_protein.faa_QZIZ01000113.1_6@PF00015_full_PFAM.273.462--2||GB_GCA_003605035.1_protein.faa_QZKJ01000110.1_15@PF00015_full_PFAM.277.470--1||GB_GCA_004144345.1_protein.faa_SEEL01000048.1_29@PF00015_full_PFAM.299.496--11||GB_GCA_005776545.1_protein.faa_SXOY01000236.1_4@PF00015_full_PFAM.359.552--1||GB_GCA_005777315.1_protein.faa_SXMN01000129.1_7@PF00015_full_PFAM.398.608--1||GB_GCA_005777315.1_protein.faa_SXMN01000135.1_2@PF00015_full_PFAM.396.594--21||GB_GCA_005777315.1_protein.faa_SXMN01000135.1_5@PF00015_full_PFAM.263.453--17||GB_GCA_005777315.1_protein.faa_SXMN01000135.1_8@PF00015_full_PFAM.86.283--13||GB_GCA_005777315.1_protein.faa_SXMN01000280.1_2@PF00015_full_PFAM.49.248--35||GB_GCA_005777315.1_protein.faa_SXMN01000339.1_2@PF00015_full_PFAM.417.603--14||GB_GCA_006508105.1_protein.faa_QKPP01000242.1_18@PF00015_full_PFAM.650.846--1||GB_GCA_007116195.1_protein.faa_SKIX01000124.1_1@PF00015_full_PFAM.10.49--1||GB_GCA_007695295.1_protein.faa_REEB01000071.1_6@PF00015_full_PFAM.396.585--2||GB_GCA_009695275.1_protein.faa_SIBF01000222.1_3@PF00015_full_PFAM.391.580--25||GB_GCA_009780985.1_protein.faa_WQYZ01000084.1_1@PF00015_full_PFAM.319.399--1||GB_GCA_009785665.1_protein.faa_WQVV01000042.1_6@PF00015_full_PFAM.413.483--1||GB_GCA_009830035.1_protein.faa_SZZY01000002.1_215@PF00015_full_PFAM.1.43--1||GB_GCA_011333465.1_protein.faa_DTKM01000018.1_4@PF00015_full_PFAM.8.157--2||GB_GCA_011333575.1_protein.faa_DTKL01000079.1_15@PF00015_full_PFAM.275.497--1||GB_GCA_011362545.1_protein.faa_DSTP01000074.1_5@PF00015_full_PFAM.477.687--3||GB_GCA_011389575.1_protein.faa_JAABUB010000027.1_21@PF00015_full_PFAM.383.548--2||GB_GCA_012027035.1_protein.faa_VEPD01000117.1_1@PF00015_full_PFAM.314.516--1||GB_GCA_012518875.1_protein.faa_JAAYRI010000114.1_4@PF00015_full_PFAM.947.1177--1||GB_GCA_012729595.1_protein.faa_JAAYCU010000067.1_6@PF00015_full_PFAM.435.624--9||GB_GCA_012842935.1_protein.faa_DUSC01000205.1_2@PF00015_full_PFAM.426.598--1||GB_GCA_012974445.1_protein.faa_JAAXQG010000087.1_2@PF00015_full_PFAM.408.592--2||GB_GCA_013138655.1_protein.faa_WTCI01000019.1_2@PF00015_full_PFAM.348.454--2||GB_GCA_013140635.1_protein.faa_JABFSM010000303.1_7@PF00015_full_PFAM.407.663--1||GB_GCA_013140955.1_protein.faa_JABFRY010000196.1_2@PF00015_full_PFAM.436.615--2||GB_GCA_013812695.1_protein.faa_JACCSZ010000248.1_13@PF00015_full_PFAM.490.674--9||GB_GCA_013813435.1_protein.faa_JACCRS010000111.1_26@PF00015_full_PFAM.453.672--14||GB_GCA_013813675.1_protein.faa_JACCRH010000323.1_2@PF00015_full_PFAM.486.678--71||GB_GCA_013813875.1_protein.faa_JACCQZ010000009.1_1@PF00015_full_PFAM.490.582--29||GB_GCA_013813875.1_protein.faa_JACCQZ010000188.1_6@PF00015_full_PFAM.1.134--1||GB_GCA_013815685.1_protein.faa_JACDFR010000033.1_30@PF00015_full_PFAM.538.751--1||GB_GCA_013820855.1_protein.faa_JACDHV010000018.1_5@PF00015_full_PFAM.466.667--2||GB_GCA_013821985.1_protein.faa_PNJQ01000037.1_33@PF00015_full_PFAM.270.452--19||GB_GCA_013821985.1_protein.faa_PNJQ01000037.1_35@PF00015_full_PFAM.270.469--3||GB_GCA_013822585.1_protein.faa_PNKG01000016.1_12@PF00015_full_PFAM.273.468--11||GB_GCA_013822585.1_protein.faa_PNKG01000060.1_15@PF00015_full_PFAM.401.589--1||GB_GCA_013822585.1_protein.faa_PNKG01000265.1_1@PF00015_full_PFAM.364.558--2||GB_GCA_014237395.1_protein.faa_JABZFP010000018.1_65@PF00015_full_PFAM.378.539--1||GB_GCA_014240065.1_protein.faa_JAAZXR010000034.1_2@PF00015_full_PFAM.499.679--1||GB_GCA_014376585.1_protein.faa_JACMRG010000337.1_4@PF00015_full_PFAM.219.422--40||GB_GCA_014584295.1_protein.faa_JACTNC010000022.1_8@PF00015_full_PFAM.396.584--2||GB_GCA_014584705.1_protein.faa_JACTMJ010000021.1_65@PF00015_full_PFAM.9.180--2||GB_GCA_014584705.1_protein.faa_JACTMJ010000030.1_136@PF00015_full_PFAM.268.463--7||GB_GCA_014879845.1_protein.faa_JACSRI010000075.1_24@PF00015_full_PFAM.279.465--1||GB_GCA_014879845.1_protein.faa_JACSRI010000086.1_14@PF00015_full_PFAM.418.600--9||GB_GCA_014879845.1_protein.faa_JACSRI010000106.1_88@PF00015_full_PFAM.395.592--5||GB_GCA_014879845.1_protein.faa_JACSRI010000135.1_12@PF00015_full_PFAM.287.461--3||GB_GCA_014879845.1_protein.faa_JACSRI010000182.1_10@PF00015_full_PFAM.270.460--26||GB_GCA_015233155.1_protein.faa_JADFYG010000004.1_69@PF00015_full_PFAM.305.489--3||GB_GCA_015233625.1_protein.faa_JADFXK010000071.1_1@PF00015_full_PFAM.470.546--1||GB_GCA_015655465.1_protein.faa_JAATEY010000196.1_10@PF00015_full_PFAM.708.781--1||GB_GCA_016124235.1_protein.faa_WGOC01000026.1_37@PF00015_full_PFAM.268.472--1||GB_GCA_016124235.1_protein.faa_WGOC01000027.1_68@PF00015_full_PFAM.273.499--3||GB_GCA_016125085.1_protein.faa_WGMM01000019.1_154@PF00015_full_PFAM.502.676--1||GB_GCA_016125275.1_protein.faa_WGMB01000009.1_131@PF00015_full_PFAM.286.459--1||GB_GCA_016187925.1_protein.faa_JACPIS010000025.1_112@PF00015_full_PFAM.269.458--22||GB_GCA_016187925.1_protein.faa_JACPIS010000033.1_40@PF00015_full_PFAM.269.458--9||GB_GCA_016187925.1_protein.faa_JACPIS010000033.1_42@PF00015_full_PFAM.311.502--15||GB_GCA_016187945.1_protein.faa_JACPIT010000002.1_31@PF00015_full_PFAM.271.470--6||GB_GCA_016187945.1_protein.faa_JACPIT010000002.1_70@PF00015_full_PFAM.286.481--1||GB_GCA_016187945.1_protein.faa_JACPIT010000004.1_258@PF00015_full_PFAM.313.491--1||GB_GCA_016187945.1_protein.faa_JACPIT010000004.1_311@PF00015_full_PFAM.275.474--1||GB_GCA_016187945.1_protein.faa_JACPIT010000009.1_263@PF00015_full_PFAM.393.593--12||GB_GCA_016191785.1_protein.faa_JACPVJ010000197.1_90@PF00015_full_PFAM.600.782--1||GB_GCA_016198745.1_protein.faa_JACQHZ010000391.1_8@PF00015_full_PFAM.278.464--2||GB_GCA_016198745.1_protein.faa_JACQHZ010000506.1_22@PF00015_full_PFAM.272.465--2||GB_GCA_016199925.1_protein.faa_JACQFT010000120.1_4@PF00015_full_PFAM.362.559--12||GB_GCA_016199925.1_protein.faa_JACQFT010000120.1_8@PF00015_full_PFAM.309.509--27||GB_GCA_016199925.1_protein.faa_JACQFT010000240.1_2@PF00015_full_PFAM.267.462--3||GB_GCA_016199985.1_protein.faa_JACQFQ010000045.1_42@PF00015_full_PFAM.418.611--1||GB_GCA_016208115.1_protein.faa_JACQYR010000113.1_17@PF00015_full_PFAM.339.465--1||GB_GCA_016208225.1_protein.faa_JACQYM010000130.1_4@PF00015_full_PFAM.317.401--1||GB_GCA_016213245.1_protein.faa_JACRBC010000042.1_17@PF00015_full_PFAM.276.494--6||GB_GCA_016213245.1_protein.faa_JACRBC010000097.1_22@PF00015_full_PFAM.270.520--1||GB_GCA_016213755.1_protein.faa_JACQZT010000110.1_1@PF00015_full_PFAM.9.195--1||GB_GCA_016213775.1_protein.faa_JACQZR010000276.1_13@PF00015_full_PFAM.276.463--1||GB_GCA_016217545.1_protein.faa_JACRHT010000003.1_116@PF00015_full_PFAM.396.606--3||GB_GCA_016217545.1_protein.faa_JACRHT010000004.1_111@PF00015_full_PFAM.275.481--1||GB_GCA_016217545.1_protein.faa_JACRHT010000004.1_213@PF00015_full_PFAM.310.500--1||GB_GCA_016217545.1_protein.faa_JACRHT010000011.1_122@PF00015_full_PFAM.272.497--10||GB_GCA_016217545.1_protein.faa_JACRHT010000011.1_54@PF00015_full_PFAM.424.609--1||GB_GCA_016217545.1_protein.faa_JACRHT010000011.1_55@PF00015_full_PFAM.267.463--1||GB_GCA_016217545.1_protein.faa_JACRHT010000015.1_2@PF00015_full_PFAM.569.771--3||GB_GCA_016217545.1_protein.faa_JACRHT010000016.1_125@PF00015_full_PFAM.230.460--1||GB_GCA_016217545.1_protein.faa_JACRHT010000017.1_459@PF00015_full_PFAM.271.464--2||GB_GCA_016217595.1_protein.faa_JACRHS010000010.1_6@PF00015_full_PFAM.271.473--2||GB_GCA_016217595.1_protein.faa_JACRHS010000031.1_24@PF00015_full_PFAM.305.518--1||GB_GCA_016218705.1_protein.faa_JACRDC010000018.1_22@PF00015_full_PFAM.351.533--1||GB_GCA_016222805.1_protein.faa_JACRQG010000017.1_12@PF00015_full_PFAM.402.601--2||GB_GCA_016222805.1_protein.faa_JACRQG010000024.1_74@PF00015_full_PFAM.287.473--3||GB_GCA_016222805.1_protein.faa_JACRQG010000024.1_76@PF00015_full_PFAM.308.493--4||GB_GCA_016222805.1_protein.faa_JACRQG010000024.1_85@PF00015_full_PFAM.269.466--2||GB_GCA_016234155.1_protein.faa_JACRGZ010000110.1_5@PF00015_full_PFAM.281.482--2||GB_GCA_016235255.1_protein.faa_JACRLM010000040.1_24@PF00015_full_PFAM.264.462--1||GB_GCA_016235555.1_protein.faa_JACRKC010000027.1_19@PF00015_full_PFAM.273.498--2||GB_GCA_016235555.1_protein.faa_JACRKC010000037.1_6@PF00015_full_PFAM.392.592--2||GB_GCA_016235555.1_protein.faa_JACRKC010000063.1_47@PF00015_full_PFAM.403.590--13||GB_GCA_016235555.1_protein.faa_JACRKC010000074.1_80@PF00015_full_PFAM.288.460--1||GB_GCA_016235555.1_protein.faa_JACRKC010000114.1_46@PF00015_full_PFAM.270.472--2||GB_GCA_016342325.1_protein.faa_JAEINR010000001.1_8@PF00015_full_PFAM.503.696--1||GB_GCA_016709225.1_protein.faa_JADJEE010000012.1_2589@PF00015_full_PFAM.669.855--1||GB_GCA_016711225.1_protein.faa_JADJTK010000011.1_126@PF00015_full_PFAM.310.497--3||GB_GCA_016711225.1_protein.faa_JADJTK010000018.1_108@PF00015_full_PFAM.13.52--1||GB_GCA_016711225.1_protein.faa_JADJTK010000056.1_6@PF00015_full_PFAM.393.603--1||GB_GCA_016712505.1_protein.faa_JADJQY010000001.1_394@PF00015_full_PFAM.421.611--1||GB_GCA_016713365.1_protein.faa_JADJPG010000001.1_160@PF00015_full_PFAM.281.500--1||GB_GCA_016713365.1_protein.faa_JADJPG010000008.1_63@PF00015_full_PFAM.263.464--2||GB_GCA_016713365.1_protein.faa_JADJPG010000063.1_29@PF00015_full_PFAM.392.596--2||GB_GCA_016713735.1_protein.faa_JADJOP010000007.1_285@PF00015_full_PFAM.270.461--5||GB_GCA_016713735.1_protein.faa_JADJOP010000018.1_12@PF00015_full_PFAM.327.497--1||GB_GCA_016713735.1_protein.faa_JADJOP010000032.1_431@PF00015_full_PFAM.280.473--8||GB_GCA_016713735.1_protein.faa_JADJOP010000043.1_90@PF00015_full_PFAM.274.459--7||GB_GCA_016713785.1_protein.faa_JADJOM010000003.1_652@PF00015_full_PFAM.415.674--5||GB_GCA_016720685.1_protein.faa_JADKKC010000064.1_15@PF00015_full_PFAM.223.262--7||GB_GCA_016721945.1_protein.faa_JADKHC010000005.1_106@PF00015_full_PFAM.409.605--1||GB_GCA_016721945.1_protein.faa_JADKHC010000020.1_15@PF00015_full_PFAM.270.463--1||GB_GCA_016745075.1_protein.faa_JADGDD010000001.1_808@PF00015_full_PFAM.641.890--1||GB_GCA_016789685.1_protein.faa_JAEUQQ010000021.1_9@PF00015_full_PFAM.122.305--2||GB_GCA_016789685.1_protein.faa_JAEUQQ010000117.1_2@PF00015_full_PFAM.295.470--12||GB_GCA_016789685.1_protein.faa_JAEUQQ010000233.1_4@PF00015_full_PFAM.274.463--17||GB_GCA_016789685.1_protein.faa_JAEUQQ010000265.1_2@PF00015_full_PFAM.276.468--7||GB_GCA_016789685.1_protein.faa_JAEUQQ010000431.1_33@PF00015_full_PFAM.282.470--8||GB_GCA_016789685.1_protein.faa_JAEUQQ010000643.1_2@PF00015_full_PFAM.280.473--87||GB_GCA_016789685.1_protein.faa_JAEUQQ010000695.1_1@PF00015_full_PFAM.318.497--2||GB_GCA_016789685.1_protein.faa_JAEUQQ010000707.1_4@PF00015_full_PFAM.279.462--15||GB_GCA_016789745.1_protein.faa_JAEUQF010000003.1_16@PF00015_full_PFAM.269.461--4||GB_GCA_016789745.1_protein.faa_JAEUQF010000145.1_10@PF00015_full_PFAM.7.182--1||GB_GCA_016793885.1_protein.faa_JAEUHE010000053.1_11@PF00015_full_PFAM.577.799--1||GB_GCA_016794345.1_protein.faa_JAEUKE010000184.1_2@PF00015_full_PFAM.486.680--4||GB_GCA_016794625.1_protein.faa_JAEUGY010000037.1_140@PF00015_full_PFAM.394.577--1||GB_GCA_016794625.1_protein.faa_JAEUGY010000037.1_185@PF00015_full_PFAM.268.453--1||GB_GCA_016794625.1_protein.faa_JAEUGY010000084.1_23@PF00015_full_PFAM.276.457--4||GB_GCA_016794725.1_protein.faa_JAEUGZ010000008.1_4@PF00015_full_PFAM.278.460--3||GB_GCA_016794725.1_protein.faa_JAEUGZ010000382.1_12@PF00015_full_PFAM.314.505--1||GB_GCA_016794725.1_protein.faa_JAEUGZ010000564.1_26@PF00015_full_PFAM.286.466--1||GB_GCA_016794725.1_protein.faa_JAEUGZ010000603.1_5@PF00015_full_PFAM.406.603--7||GB_GCA_016794725.1_protein.faa_JAEUGZ010000616.1_1@PF00015_full_PFAM.295.474--4||GB_GCA_016794805.1_protein.faa_JAEUJI010000290.1_18@PF00015_full_PFAM.458.687--2||GB_GCA_016794825.1_protein.faa_JAEUJH010000712.1_9@PF00015_full_PFAM.485.671--1||GB_GCA_016795425.1_protein.faa_JAEUHG010000072.1_3@PF00015_full_PFAM.401.608--13||GB_GCA_016795425.1_protein.faa_JAEUHG010000179.1_103@PF00015_full_PFAM.403.594--1||GB_GCA_016795545.1_protein.faa_JAEUGX010000001.1_11@PF00015_full_PFAM.268.454--1||GB_GCA_016795545.1_protein.faa_JAEUGX010000054.1_16@PF00015_full_PFAM.273.462--5||GB_GCA_016871055.1_protein.faa_VFZW01000419.1_3@PF00015_full_PFAM.279.445--4||GB_GCA_016871155.1_protein.faa_VFZO01000440.1_1@PF00015_full_PFAM.30.161--2||GB_GCA_016871315.1_protein.faa_VFZE01000010.1_3@PF00015_full_PFAM.286.454--1||GB_GCA_016927755.1_protein.faa_JAFGLZ010000089.1_35@PF00015_full_PFAM.484.665--1||GB_GCA_016928295.1_protein.faa_JAFGLA010000071.1_2@PF00015_full_PFAM.277.469--1||GB_GCA_016929015.1_protein.faa_JAFGJQ010000222.1_3@PF00015_full_PFAM.525.715--3||GB_GCA_016935885.1_protein.faa_JAFGQA010000231.1_13@PF00015_full_PFAM.637.887--3||GB_GCA_016937975.1_protein.faa_JAFGVN010000002.1_54@PF00015_full_PFAM.321.473--1||GB_GCA_017304135.1_protein.faa_JAFLBB010000097.1_4@PF00015_full_PFAM.327.483--1||GB_GCA_017307505.1_protein.faa_JAFKEE010000035.1_45@PF00015_full_PFAM.328.494--1||GB_GCA_017309115.1_protein.faa_JAFLEF010000095.1_11@PF00015_full_PFAM.276.461--1||GB_GCA_017849585.1_protein.faa_JAFIGT010000029.1_4@PF00015_full_PFAM.279.486--1||GB_GCA_017991595.1_protein.faa_JAGOQJ010000006.1_24@PF00015_full_PFAM.275.471--3||GB_GCA_017994935.1_protein.faa_JAGOJU010000005.1_53@PF00015_full_PFAM.383.564--1||GB_GCA_017999985.1_protein.faa_JAGNKU010000010.1_79@PF00015_full_PFAM.481.678--2||GB_GCA_017999985.1_protein.faa_JAGNKU010000011.1_75@PF00015_full_PFAM.389.614--1||GB_GCA_018228645.1_protein.faa_CP073693.1_849@PF00015_full_PFAM.359.553--1||GB_GCA_018241335.1_protein.faa_JAFEEA010000003.1_41@PF00015_full_PFAM.302.371--1||GB_GCA_018268935.1_protein.faa_JAFDVS010000015.1_3@PF00015_full_PFAM.277.465--4||GB_GCA_018268935.1_protein.faa_JAFDVS010000016.1_52@PF00015_full_PFAM.281.448--2||GB_GCA_018268955.1_protein.faa_JAFDVO010000017.1_136@PF00015_full_PFAM.283.472--2||GB_GCA_018268955.1_protein.faa_JAFDVO010000018.1_111@PF00015_full_PFAM.306.499--1||GB_GCA_018268955.1_protein.faa_JAFDVO010000025.1_29@PF00015_full_PFAM.270.479--6||GB_GCA_018435055.1_protein.faa_JAHDOA010000004.1_116@PF00015_full_PFAM.861.1055--1||GB_GCA_018645065.1_protein.faa_JABGPF010000274.1_4@PF00015_full_PFAM.518.708--1||GB_GCA_018823285.1_protein.faa_JAHJIQ010000014.1_1@PF00015_full_PFAM.399.586--1||GB_GCA_018830485.1_protein.faa_JAHJRQ010000011.1_20@PF00015_full_PFAM.391.570--2||GB_GCA_019136515.1_protein.faa_JAGVUB010000112.1_90@PF00015_full_PFAM.381.579--1||GB_GCA_019136515.1_protein.faa_JAGVUB010000158.1_48@PF00015_full_PFAM.271.475--1||GB_GCA_019187195.1_protein.faa_JABAQT010000041.1_54@PF00015_full_PFAM.73.262--26||GB_GCA_019187195.1_protein.faa_JABAQT010000099.1_11@PF00015_full_PFAM.279.466--3||GB_GCA_902826465.1_protein.faa_CADEEX010000001.1_69@PF00015_full_PFAM.122.310--2||GB_GCA_902826465.1_protein.faa_CADEEX010000291.1_3@PF00015_full_PFAM.277.464--10||GB_GCA_902826515.1_protein.faa_CADEFD010000069.1_12@PF00015_full_PFAM.328.505--5||GB_GCA_902826515.1_protein.faa_CADEFD010000400.1_2@PF00015_full_PFAM.140.329--2||GB_GCA_903820035.1_protein.faa_CAIJFT010000271.1_7@PF00015_full_PFAM.275.465--1||GB_GCA_903820035.1_protein.faa_CAIJFT010000326.1_19@PF00015_full_PFAM.402.596--3||GB_GCA_903821635.1_protein.faa_CAIJLV010000114.1_5@PF00015_full_PFAM.10.225--7||GB_GCA_903821635.1_protein.faa_CAIJLV010000203.1_10@PF00015_full_PFAM.233.428--1||GB_GCA_903825285.1_protein.faa_CAIJZY010000014.1_225@PF00015_full_PFAM.261.454--2||GB_GCA_903825285.1_protein.faa_CAIJZY010000014.1_231@PF00015_full_PFAM.293.464--9||GB_GCA_903825285.1_protein.faa_CAIJZY010000032.1_48@PF00015_full_PFAM.271.473--7||GB_GCA_903825445.1_protein.faa_CAIKAS010000056.1_3@PF00015_full_PFAM.275.463--6||GB_GCA_903827955.1_protein.faa_CAIKKJ010000024.1_2@PF00015_full_PFAM.253.451--7||GB_GCA_903827955.1_protein.faa_CAIKKJ010000064.1_10@PF00015_full_PFAM.364.558--3||GB_GCA_903827955.1_protein.faa_CAIKKJ010000147.1_4@PF00015_full_PFAM.277.475--1||GB_GCA_903827955.1_protein.faa_CAIKKJ010000147.1_5@PF00015_full_PFAM.265.488--2||GB_GCA_903830425.1_protein.faa_CAIKTR010000022.1_1@PF00015_full_PFAM.435.510--2||GB_GCA_903835255.1_protein.faa_CAILMI010000061.1_3@PF00015_full_PFAM.296.524--3||GB_GCA_903840415.1_protein.faa_CAIMFY010000068.1_3@PF00015_full_PFAM.403.661--1||GB_GCA_903840415.1_protein.faa_CAIMFY010000074.1_117@PF00015_full_PFAM.276.471--3||GB_GCA_903840415.1_protein.faa_CAIMFY010000074.1_42@PF00015_full_PFAM.265.447--11||GB_GCA_903844265.1_protein.faa_CAIMTB010000039.1_7@PF00015_full_PFAM.594.815--2||GB_GCA_903844265.1_protein.faa_CAIMTB010000223.1_19@PF00015_full_PFAM.401.594--2||GB_GCA_903845125.1_protein.faa_CAIMWS010000218.1_10@PF00015_full_PFAM.397.482--4||GB_GCA_903850425.1_protein.faa_CAINLR010000001.1_162@PF00015_full_PFAM.150.346--1||GB_GCA_903850425.1_protein.faa_CAINLR010000106.1_128@PF00015_full_PFAM.280.475--16||GB_GCA_903850425.1_protein.faa_CAINLR010000106.1_130@PF00015_full_PFAM.269.463--4||GB_GCA_903850425.1_protein.faa_CAINLR010000116.1_101@PF00015_full_PFAM.362.555--4||GB_GCA_903850425.1_protein.faa_CAINLR010000116.1_98@PF00015_full_PFAM.263.455--2||GB_GCA_903850425.1_protein.faa_CAINLR010000118.1_2@PF00015_full_PFAM.400.593--1||GB_GCA_903850425.1_protein.faa_CAINLR010000196.1_29@PF00015_full_PFAM.275.492--1||GB_GCA_903858165.1_protein.faa_CAIOHZ010000064.1_10@PF00015_full_PFAM.278.463--1||GB_GCA_903873415.1_protein.faa_CAIQOK010000134.1_33@PF00015_full_PFAM.281.466--23||GB_GCA_903873805.1_protein.faa_CAIQQB010000006.1_9@PF00015_full_PFAM.291.476--15||GB_GCA_903873805.1_protein.faa_CAIQQB010000027.1_2@PF00015_full_PFAM.401.598--1||GB_GCA_903876795.1_protein.faa_CAIRBK010000008.1_64@PF00015_full_PFAM.304.490--2||GB_GCA_903876795.1_protein.faa_CAIRBK010000060.1_28@PF00015_full_PFAM.402.606--3||GB_GCA_903879705.1_protein.faa_CAIRMO010000108.1_13@PF00015_full_PFAM.127.298--1||GB_GCA_903881085.1_protein.faa_CAIRSA010000312.1_4@PF00015_full_PFAM.280.467--32||GB_GCA_903881085.1_protein.faa_CAIRSA010000483.1_14@PF00015_full_PFAM.287.463--1||GB_GCA_903882645.1_protein.faa_CAIRXZ010000003.1_7@PF00015_full_PFAM.286.474--3||GB_GCA_903882645.1_protein.faa_CAIRXZ010000020.1_3@PF00015_full_PFAM.277.448--2||GB_GCA_903884535.1_protein.faa_CAISEZ010000058.1_43@PF00015_full_PFAM.270.464--2||GB_GCA_903885525.1_protein.faa_CAISJA010000240.1_3@PF00015_full_PFAM.394.587--5||GB_GCA_903885525.1_protein.faa_CAISJA010000439.1_4@PF00015_full_PFAM.115.302--1||GB_GCA_903885525.1_protein.faa_CAISJA010000492.1_1@PF00015_full_PFAM.383.466--2||GB_GCA_903892415.1_protein.faa_CAITIQ010000529.1_23@PF00015_full_PFAM.353.570--5||GB_GCA_903896015.1_protein.faa_CAITWF010000018.1_46@PF00015_full_PFAM.308.495--3||GB_GCA_903896015.1_protein.faa_CAITWF010000027.1_29@PF00015_full_PFAM.398.591--2||GB_GCA_903896015.1_protein.faa_CAITWF010000051.1_43@PF00015_full_PFAM.269.467--4||GB_GCA_903896015.1_protein.faa_CAITWF010000073.1_6@PF00015_full_PFAM.426.601--7||GB_GCA_903898185.1_protein.faa_CAIUEN010000143.1_12@PF00015_full_PFAM.273.478--1||GB_GCA_903898185.1_protein.faa_CAIUEN010000286.1_4@PF00015_full_PFAM.273.463--1||GB_GCA_903898675.1_protein.faa_CAIUGM010000001.1_40@PF00015_full_PFAM.401.587--2||GB_GCA_903898675.1_protein.faa_CAIUGM010000002.1_123@PF00015_full_PFAM.275.460--15||GB_GCA_903898675.1_protein.faa_CAIUGM010000022.1_85@PF00015_full_PFAM.270.466--25||GB_GCA_903898675.1_protein.faa_CAIUGM010000040.1_63@PF00015_full_PFAM.289.480--18||GB_GCA_903900705.1_protein.faa_CAIUOG010000029.1_33@PF00015_full_PFAM.416.603--1||GB_GCA_903905455.1_protein.faa_CAIVGN010000128.1_34@PF00015_full_PFAM.301.478--1||GB_GCA_903907995.1_protein.faa_CAIVQH010000019.1_65@PF00015_full_PFAM.396.595--1||GB_GCA_903907995.1_protein.faa_CAIVQH010000032.1_23@PF00015_full_PFAM.284.470--3||GB_GCA_903907995.1_protein.faa_CAIVQH010000033.1_3@PF00015_full_PFAM.279.495--7||GB_GCA_903909435.1_protein.faa_CAIVVT010000159.1_10@PF00015_full_PFAM.280.462--18||GB_GCA_903909435.1_protein.faa_CAIVVT010000185.1_13@PF00015_full_PFAM.273.467--3||GB_GCA_903910585.1_protein.faa_CAIWAH010000339.1_1@PF00015_full_PFAM.2.170--3||GB_GCA_903911205.1_protein.faa_CAIWCL010000167.1_7@PF00015_full_PFAM.365.551--1||GB_GCA_903911825.1_protein.faa_CAIWFB010000105.1_1@PF00015_full_PFAM.300.398--26||GB_GCA_903911825.1_protein.faa_CAIWFB010000127.1_2@PF00015_full_PFAM.394.589--1||GB_GCA_903914415.1_protein.faa_CAIWOY010000012.1_2@PF00015_full_PFAM.771.973--1||GB_GCA_903919205.1_protein.faa_CAIXHE010000026.1_10@PF00015_full_PFAM.272.467--3||GB_GCA_903925425.1_protein.faa_CAIYFD010000054.1_11@PF00015_full_PFAM.277.452--1||GB_GCA_903929355.1_protein.faa_CAIYUN010000056.1_22@PF00015_full_PFAM.287.477--3||GB_GCA_903929355.1_protein.faa_CAIYUN010000056.1_32@PF00015_full_PFAM.294.482--2||GB_GCA_903930165.1_protein.faa_CAIYXO010000257.1_2@PF00015_full_PFAM.299.493--3||GB_GCA_903930345.1_protein.faa_CAIYYI010000139.1_1@PF00015_full_PFAM.228.433--1||GB_GCA_903944085.1_protein.faa_CAJAQO010000004.1_11@PF00015_full_PFAM.396.597--2||GB_GCA_903944085.1_protein.faa_CAJAQO010000004.1_14@PF00015_full_PFAM.279.478--2||GB_GCA_903944085.1_protein.faa_CAJAQO010000167.1_19@PF00015_full_PFAM.411.613--3||GB_GCA_903952145.1_protein.faa_CAJBES010000121.1_1@PF00015_full_PFAM.434.566--3||GB_GCA_903959175.1_protein.faa_CAJBVW010000306.1_12@PF00015_full_PFAM.255.441--1||GB_GCA_903970285.1_protein.faa_CAJCHN010000141.1_12@PF00015_full_PFAM.280.460--1||GB_GCA_905176665.1_protein.faa_CAJINA010000041.1_20@PF00015_full_PFAM.365.524--1||GB_GCA_905215155.1_protein.faa_CAJMPJ010000016.1_20@PF00015_full_PFAM.357.551--2||RS_GCF_000019965.1_protein.faa_NC_010571.1_121@PF00015_full_PFAM.380.598--1||RS_GCF_000019965.1_protein.faa_NC_010571.1_167@PF00015_full_PFAM.176.368--1||RS_GCF_000019965.1_protein.faa_NC_010571.1_3613@PF00015_full_PFAM.404.592--2||RS_GCF_000019965.1_protein.faa_NC_010571.1_363@PF00015_full_PFAM.271.465--1||RS_GCF_000019965.1_protein.faa_NC_010571.1_383@PF00015_full_PFAM.392.581--1||RS_GCF_000019965.1_protein.faa_NC_010571.1_4138@PF00015_full_PFAM.270.476--5||RS_GCF_000019965.1_protein.faa_NC_010571.1_614@PF00015_full_PFAM.280.495--10||RS_GCF_000092205.1_protein.faa_NC_014216.1_658@PF00015_full_PFAM.484.667--1||RS_GCF_000145275.1_protein.faa_NC_014393.1_4022@PF00015_full_PFAM.259.448--1||RS_GCF_000153105.1_protein.faa_NZ_CH672376.1_2259@PF00015_full_PFAM.507.686--1||RS_GCF_000256565.1_protein.faa_NZ_AJHH01000818.1_1@PF00015_full_PFAM.1.33--1||RS_GCF_000350485.1_protein.faa_NZ_AORV01000060.1_120@PF00015_full_PFAM.358.569--2||RS_GCF_000971295.1_protein.faa_NZ_LANJ01000044.1_107@PF00015_full_PFAM.339.486--1||RS_GCF_001006305.1_protein.faa_NZ_LBHJ01000004.1_730@PF00015_full_PFAM.280.487--1||RS_GCF_001746835.1_protein.faa_NZ_CP016094.1_1737@PF00015_full_PFAM.394.585--1||RS_GCF_001746835.1_protein.faa_NZ_CP016094.1_2148@PF00015_full_PFAM.285.475--14||RS_GCF_001746835.1_protein.faa_NZ_CP016094.1_2194@PF00015_full_PFAM.348.592--45||RS_GCF_001746835.1_protein.faa_NZ_CP016094.1_386@PF00015_full_PFAM.405.592--13||RS_GCF_001746835.1_protein.faa_NZ_CP016094.1_531@PF00015_full_PFAM.286.476--3||RS_GCF_001746835.1_protein.faa_NZ_CP016094.1_728@PF00015_full_PFAM.411.592--13||RS_GCF_001748245.1_protein.faa_NZ_BDFO01000001.1_3772@PF00015_full_PFAM.370.559--4||RS_GCF_001855555.1_protein.faa_NZ_MKCT01000049.1_1@PF00015_full_PFAM.3.58--3||RS_GCF_002151445.1_protein.faa_NZ_CP016306.1_2293@PF00015_full_PFAM.27.70--1||RS_GCF_002251085.2_protein.faa_NZ_NOJZ02000048.1_1@PF00015_full_PFAM.10.202--1||RS_GCF_002310495.1_protein.faa_NZ_CP023344.1_1118@PF00015_full_PFAM.274.502--1||RS_GCF_002310495.1_protein.faa_NZ_CP023344.1_1123@PF00015_full_PFAM.274.471--4||RS_GCF_002310495.1_protein.faa_NZ_CP023344.1_1737@PF00015_full_PFAM.394.602--1||RS_GCF_002310495.1_protein.faa_NZ_CP023344.1_2256@PF00015_full_PFAM.407.593--2||RS_GCF_002310495.1_protein.faa_NZ_CP023344.1_2800@PF00015_full_PFAM.273.493--1||RS_GCF_002310495.1_protein.faa_NZ_CP023344.1_2803@PF00015_full_PFAM.269.477--2||RS_GCF_003054705.1_protein.faa_NZ_QAYX01000020.1_156@PF00015_full_PFAM.270.466--1||RS_GCF_003054705.1_protein.faa_NZ_QAYX01000020.1_159@PF00015_full_PFAM.273.465--2||RS_GCF_003054705.1_protein.faa_NZ_QAYX01000023.1_126@PF00015_full_PFAM.262.454--15||RS_GCF_003054705.1_protein.faa_NZ_QAYX01000023.1_45@PF00015_full_PFAM.272.485--6||RS_GCF_003054705.1_protein.faa_NZ_QAYX01000025.1_477@PF00015_full_PFAM.268.472--1||RS_GCF_003131205.1_protein.faa_NZ_QFFY01000004.1_227@PF00015_full_PFAM.277.484--1||RS_GCF_003149105.1_protein.faa_NZ_QGDS01000003.1_211@PF00015_full_PFAM.359.550--1||RS_GCF_003609635.1_protein.faa_NZ_MCIA01000008.1_62@PF00015_full_PFAM.392.569--2||RS_GCF_003609635.1_protein.faa_NZ_MCIA01000032.1_152@PF00015_full_PFAM.356.555--2||RS_GCF_003609635.1_protein.faa_NZ_MCIA01000034.1_25@PF00015_full_PFAM.385.578--1||RS_GCF_003633965.1_protein.faa_NZ_RBIF01000002.1_378@PF00015_full_PFAM.270.460--1||RS_GCF_003719535.1_protein.faa_NZ_JSAB01000156.1_1@PF00015_full_PFAM.325.383--1||RS_GCF_004115155.1_protein.faa_NZ_RDSM01000001.1_2013@PF00015_full_PFAM.274.464--1||RS_GCF_004115155.1_protein.faa_NZ_RDSM01000006.1_2@PF00015_full_PFAM.273.466--1||RS_GCF_004118375.1_protein.faa_NZ_SDHX01000001.1_1140@PF00015_full_PFAM.367.609--5||RS_GCF_004118375.1_protein.faa_NZ_SDHX01000001.1_883@PF00015_full_PFAM.405.594--29||RS_GCF_004118375.1_protein.faa_NZ_SDHX01000002.1_225@PF00015_full_PFAM.287.478--2||RS_GCF_004118375.1_protein.faa_NZ_SDHX01000002.1_391@PF00015_full_PFAM.288.472--7||RS_GCF_004340685.1_protein.faa_NZ_SLUN01000005.1_62@PF00015_full_PFAM.859.1044--1||RS_GCF_005765165.1_protein.faa_NZ_VCIW01000021.1_4@PF00015_full_PFAM.316.473--1||RS_GCF_005765165.1_protein.faa_NZ_VCIW01000021.1_5@PF00015_full_PFAM.312.498--3||RS_GCF_007559335.1_protein.faa_NZ_VMBG01000001.1_1879@PF00015_full_PFAM.272.463--3||RS_GCF_007559335.1_protein.faa_NZ_VMBG01000001.1_938@PF00015_full_PFAM.305.491--1||RS_GCF_007559335.1_protein.faa_NZ_VMBG01000001.1_941@PF00015_full_PFAM.261.446--2||RS_GCF_007559335.1_protein.faa_NZ_VMBG01000001.1_942@PF00015_full_PFAM.271.464--9||RS_GCF_007559335.1_protein.faa_NZ_VMBG01000002.1_382@PF00015_full_PFAM.244.412--1||RS_GCF_007559335.1_protein.faa_NZ_VMBG01000003.1_105@PF00015_full_PFAM.572.765--1||RS_GCF_007830495.1_protein.faa_NZ_VLKW01000008.1_4@PF00015_full_PFAM.315.508--1||RS_GCF_008244685.1_protein.faa_NZ_VTFT01000001.1_1571@PF00015_full_PFAM.234.386--1||RS_GCF_009649175.1_protein.faa_NZ_WJPO01000031.1_35@PF00015_full_PFAM.244.443--1||RS_GCF_009664975.1_protein.faa_NZ_WJXB01000004.1_196@PF00015_full_PFAM.316.539--1||RS_GCF_011044775.1_protein.faa_NZ_JAAKYA010000012.1_106@PF00015_full_PFAM.283.470--3||RS_GCF_011044775.1_protein.faa_NZ_JAAKYA010000021.1_4@PF00015_full_PFAM.272.426--1||RS_GCF_014203275.1_protein.faa_NZ_JACHIP010000005.1_308@PF00015_full_PFAM.272.462--1||RS_GCF_014204525.1_protein.faa_NZ_JACHLP010000004.1_122@PF00015_full_PFAM.328.511--1||RS_GCF_014230145.1_protein.faa_NZ_JACHVC010000001.1_95@PF00015_full_PFAM.241.471--1||RS_GCF_014230145.1_protein.faa_NZ_JACHVC010000012.1_434@PF00015_full_PFAM.250.467--3||RS_GCF_014230145.1_protein.faa_NZ_JACHVC010000013.1_783@PF00015_full_PFAM.285.493--1||RS_GCF_014803405.1_protein.faa_NZ_JACYFG010000036.1_439@PF00015_full_PFAM.280.462--1||RS_GCF_014851565.1_protein.faa_NZ_JACVAA010000001.1_281@PF00015_full_PFAM.520.696--1||RS_GCF_014852005.1_protein.faa_NZ_JACVAU010000001.1_459@PF00015_full_PFAM.235.415--1||RS_GCF_014873135.1_protein.faa_NZ_JADBCR010000002.1_345@PF00015_full_PFAM.276.487--10||RS_GCF_015277775.1_protein.faa_NZ_CP063849.1_1178@PF00015_full_PFAM.286.456--1||RS_GCF_015277775.1_protein.faa_NZ_CP063849.1_6676@PF00015_full_PFAM.271.469--2||RS_GCF_015560805.1_protein.faa_NZ_JADMSO010000005.1_76@PF00015_full_PFAM.361.550--1||RS_GCF_016595505.1_protein.faa_NZ_JAENIL010000050.1_25@PF00015_full_PFAM.363.602--1||RS_GCF_016595505.1_protein.faa_NZ_JAENIL010000078.1_3@PF00015_full_PFAM.384.600--5||RS_GCF_016595505.1_protein.faa_NZ_JAENIL010000115.1_3@PF00015_full_PFAM.281.458--2||RS_GCF_017377355.1_protein.faa_NZ_CP061799.1_3558@PF00015_full_PFAM.243.398--1||RS_GCF_017498065.1_protein.faa_NZ_JAGDFX010000006.1_116@PF00015_full_PFAM.1.44--3||RS_GCF_017795745.1_protein.faa_NZ_CP059067.1_1652@PF00015_full_PFAM.462.642--1||RS_GCF_017874175.1_protein.faa_NZ_JAGGKZ010000002.1_120@PF00015_full_PFAM.331.527--1||RS_GCF_018221465.1_protein.faa_NZ_JAAIKR010000012.1_98@PF00015_full_PFAM.4.34--1||RS_GCF_900105685.1_protein.faa_NZ_LT629781.1_2663@PF00015_full_PFAM.286.486--1||RS_GCF_900215535.1_protein.faa_NZ_OCND01000003.1_154@PF00015_full_PFAM.227.403--3||RS_GCF_900290315.1_protein.faa_NZ_OKRF01000021.1_16@PF00015_full_PFAM.274.467--4||RS_GCF_900290315.1_protein.faa_NZ_OKRF01000085.1_20@PF00015_full_PFAM.275.356--2||RS_GCF_900290315.1_protein.faa_NZ_OKRF01000158.1_11@PF00015_full_PFAM.293.473--1:scovhsp_avg=67.09120521172639:scovhsp_max=92.7:scovhsp_min=50.0:scovhsp_std=10.734780986445795:scovhsp_sum=123582.0:send_avg=147.91476655808904:send_max=228.0:send_min=24.0:send_std=30.618959898100883:send_sum=272459.0:sstart_avg=23.071661237785015:sstart_max=96.0:sstart_min=1.0:sstart_std=19.096349954771934:sstart_sum=42498.0],(((RS_GCF_001517585.1_protein.faa_NZ_FBYC01000004.1_637@PF00015_full_PFAM.243.419:0.40473[&&NHX:Type=GTDB:gtdb_class=c__Alphaproteobacteria:gtdb_domain=d__Bacteria:gtdb_family=f__Rhodobacteraceae:gtdb_genus=g__Roseinatronobacter:gtdb_order=o__Rhodobacterales:gtdb_phylum=p__Proteobacteria:gtdb_species=s__Roseinatronobacter calidilacus:heptad=MCP-36H:species=d__Bacteria_p__Proteobacteria_c__Alphaproteobacteria_o__Rhodobacterales_f__Rhodobacteraceae_g__Roseinatronobacter_s__Roseinatronobacter calidilacus],(GB_GCA_015693905.1_protein.faa_CP065161.1_370@PF00015_full_PFAM.254.425:0.0858023[&&NHX:Type=GTDB:gtdb_class=c__Alphaproteobacteria:gtdb_domain=d__Bacteria:gtdb_family=f__Rhodobacteraceae:gtdb_genus=g__M30B80:gtdb_order=o__Rhodobacterales:gtdb_phylum=p__Proteobacteria:gtdb_species=s__M30B80 sp015693905:heptad=MCP-36H:species=d__Bacteria_p__Proteobacteria_c__Alphaproteobacteria_o__Rhodobacterales_f__Rhodobacteraceae_g__M30B80_s__M30B80 sp015693905],GB_GCA_018401385.1_protein.faa_JAGYKZ010000002.1_83@PF00015_full_PFAM.255.425:0.0417782[&&NHX:Type=GTDB:gtdb_class=c__Alphaproteobacteria:gtdb_domain=d__Bacteria:gtdb_family=f__Rhodobacteraceae:gtdb_genus=g__M30B80:gtdb_order=o__Rhodobacterales:gtdb_phylum=p__Proteobacteria:gtdb_species=s__M30B80 sp018401385:heptad=MCP-36H:species=d__Bacteria_p__Proteobacteria_c__Alphaproteobacteria_o__Rhodobacterales_f__Rhodobacteraceae_g__M30B80_s__M30B80 sp018401385])0.995:0.306394[&&NHX:Sample_counter=:Type_counter=GTDB--2:capture_class_counter=:capture_domain_counter=:capture_family_counter=:capture_genus_counter=:capture_order_counter=:capture_phylum_counter=:capture_species_counter=:evoltype=D:gtdb_class_counter=c__Alphaproteobacteria--2:gtdb_domain_counter=d__Bacteria--2:gtdb_family_counter=f__Rhodobacteraceae--2:gtdb_genus_counter=g__M30B80--2:gtdb_order_counter=o__Rhodobacterales--2:gtdb_phylum_counter=p__Proteobacteria--2:gtdb_species_counter=s__M30B80 sp015693905--1||s__M30B80 sp018401385--1:heptad_counter=MCP-36H--2:lbd_counter=:lca=d__Bacteria:lca_tree=g__M30B80:name=N703452:ref_name_counter=])0.993:0.27748[&&NHX:Sample_counter=:Type_counter=GTDB--3:capture_class_counter=:capture_domain_counter=:capture_family_counter=:capture_genus_counter=:capture_order_counter=:capture_phylum_counter=:capture_species_counter=:evoltype=D:gtdb_class_counter=c__Alphaproteobacteria--3:gtdb_domain_counter=d__Bacteria--3:gtdb_family_counter=f__Rhodobacteraceae--3:gtdb_genus_counter=g__M30B80--2||g__Roseinatronobacter--1:gtdb_order_counter=o__Rhodobacterales--3:gtdb_phylum_counter=p__Proteobacteria--3:gtdb_species_counter=s__M30B80 sp015693905--1||s__M30B80 sp018401385--1||s__Roseinatronobacter calidilacus--1:heptad_counter=MCP-36H--3:lbd_counter=:lca=d__Bacteria:lca_tree=f__Rhodobacteraceae:name=N703453:ref_name_counter=],((RS_GCF_900107585.1_protein.faa_NZ_FNQM01000003.1_340@PF00015_full_PFAM.427.618:0.317972[&&NHX:Type=GTDB:gtdb_class=c__Alphaproteobacteria:gtdb_domain=d__Bacteria:gtdb_family=f__Rhodobacteraceae:gtdb_genus=g__Rubrimonas:gtdb_order=o__Rhodobacterales:gtdb_phylum=p__Proteobacteria:gtdb_species=s__Rubrimonas cliftonensis:heptad=MCP-36H:species=d__Bacteria_p__Proteobacteria_c__Alphaproteobacteria_o__Rhodobacterales_f__Rhodobacteraceae_g__Rubrimonas_s__Rubrimonas cliftonensis],RS_GCF_003265325.1_protein.faa_NZ_QGNX01000001.1_304@PF00015_full_PFAM.536.724:0.331247[&&NHX:Type=GTDB:gtdb_class=c__Alphaproteobacteria:gtdb_domain=d__Bacteria:gtdb_family=f__Rhodobacteraceae:gtdb_genus=g__Halovulum:gtdb_order=o__Rhodobacterales:gtdb_phylum=p__Proteobacteria:gtdb_species=s__Halovulum sediminis:heptad=MCP-36H:species=d__Bacteria_p__Proteobacteria_c__Alphaproteobacteria_o__Rhodobacterales_f__Rhodobacteraceae_g__Halovulum_s__Halovulum sediminis])0.284:0.11157[&&NHX:Sample_counter=:Type_counter=GTDB--2:capture_class_counter=:capture_domain_counter=:capture_family_counter=:capture_genus_counter=:capture_order_counter=:capture_phylum_counter=:capture_species_counter=:evoltype=D:gtdb_class_counter=c__Alphaproteobacteria--2:gtdb_domain_counter=d__Bacteria--2:gtdb_family_counter=f__Rhodobacteraceae--2:gtdb_genus_counter=g__Halovulum--1||g__Rubrimonas--1:gtdb_order_counter=o__Rhodobacterales--2:gtdb_phylum_counter=p__Proteobacteria--2:gtdb_species_counter=s__Halovulum sediminis--1||s__Rubrimonas cliftonensis--1:heptad_counter=MCP-36H--2:lbd_counter=:lca=d__Bacteria:lca_tree=f__Rhodobacteraceae:name=N703456:ref_name_counter=],((da4905a5-0948-4262-bbf1-c2f2d0e1ee8e_4@MCPsignal.408.439:0.196695[&&NHX:Sample=rhiztom1:Type=capture:capture_class=c__Alphaproteobacteria:capture_domain=d__Bacteria:capture_family=f__Beijerinckiaceae:capture_genus=g__Bosea:capture_order=o__Rhizobiales:capture_phylum=p__Proteobacteria:capture_species=s__Bosea sp004123845:heptad=MCP-36H],GB_GCA_016933675.1_protein.faa_JAFGAM010000100.1_67@PF00015_full_PFAM.368.551:0.391425[&&NHX:Type=GTDB:gtdb_class=c__Anaeroferrophillalia:gtdb_domain=d__Bacteria:gtdb_family=f__Anaeroferrophillaceae:gtdb_genus=g__JAFGAM01:gtdb_order=o__Anaeroferrophillales:gtdb_phylum=p__Desulfobacterota_C:gtdb_species=s__JAFGAM01 sp016933675:heptad=MCP-36H:species=d__Bacteria_p__Desulfobacterota_C_c__Anaeroferrophillalia_o__Anaeroferrophillales_f__Anaeroferrophillaceae_g__JAFGAM01_s__JAFGAM01 sp016933675])0.116:0.0493541[&&NHX:Sample_counter=rhiztom1--1:Type_counter=GTDB--1||capture--1:capture_class_counter=c__Alphaproteobacteria--1:capture_domain_counter=d__Bacteria--1:capture_family_counter=f__Beijerinckiaceae--1:capture_genus_counter=g__Bosea--1:capture_order_counter=o__Rhizobiales--1:capture_phylum_counter=p__Proteobacteria--1:capture_species_counter=s__Bosea sp004123845--1:gtdb_class_counter=c__Anaeroferrophillalia--1:gtdb_domain_counter=d__Bacteria--1:gtdb_family_counter=f__Anaeroferrophillaceae--1:gtdb_genus_counter=g__JAFGAM01--1:gtdb_order_counter=o__Anaeroferrophillales--1:gtdb_phylum_counter=p__Desulfobacterota_C--1:gtdb_species_counter=s__JAFGAM01 sp016933675--1:heptad_counter=MCP-36H--2:lbd_counter=:lca_tree=s__JAFGAM01 sp016933675:name=N703459:ref_name_counter=],(GB_GCA_015689645.1_protein.faa_WVSM01000012.1_11@PF00015_full_PFAM.155.223:0.744371[&&NHX:Type=GTDB:gtdb_class=c__Alphaproteobacteria:gtdb_domain=d__Bacteria:gtdb_family=f__Rhodobacteraceae:gtdb_genus=g__Roseicyclus:gtdb_order=o__Rhodobacterales:gtdb_phylum=p__Proteobacteria:gtdb_species=s__Roseicyclus sp015689645:heptad=MCP-34H:species=d__Bacteria_p__Proteobacteria_c__Alphaproteobacteria_o__Rhodobacterales_f__Rhodobacteraceae_g__Roseicyclus_s__Roseicyclus sp015689645],d11376f3-c3d8-4880-b583-1680bbfd9ed8_4@MCPsignal.105.136:5e-09[&&NHX:Sample=rhiztom1:Type=capture:capture_class=c__Gammaproteobacteria:capture_domain=d__Bacteria:capture_family=f__Rhodocyclaceae:capture_genus=g__Thauera:capture_order=o__Burkholderiales:capture_phylum=p__Proteobacteria:capture_species=s__Thauera sp017997795:heptad=MCP-36H])0.814:0.20547[&&NHX:Sample_counter=rhiztom1--1:Type_counter=GTDB--1||capture--1:capture_class_counter=c__Gammaproteobacteria--1:capture_domain_counter=d__Bacteria--1:capture_family_counter=f__Rhodocyclaceae--1:capture_genus_counter=g__Thauera--1:capture_order_counter=o__Burkholderiales--1:capture_phylum_counter=p__Proteobacteria--1:capture_species_counter=s__Thauera sp017997795--1:gtdb_class_counter=c__Alphaproteobacteria--1:gtdb_domain_counter=d__Bacteria--1:gtdb_family_counter=f__Rhodobacteraceae--1:gtdb_genus_counter=g__Roseicyclus--1:gtdb_order_counter=o__Rhodobacterales--1:gtdb_phylum_counter=p__Proteobacteria--1:gtdb_species_counter=s__Roseicyclus sp015689645--1:heptad_counter=MCP-34H--1||MCP-36H--1:lbd_counter=:lca_tree=s__Roseicyclus sp015689645:name=N703462:ref_name_counter=])0.795:0.296269[&&NHX:Sample_counter=rhiztom1--2:Type_counter=GTDB--2||capture--2:capture_class_counter=c__Alphaproteobacteria--1||c__Gammaproteobacteria--1:capture_domain_counter=d__Bacteria--2:capture_family_counter=f__Beijerinckiaceae--1||f__Rhodocyclaceae--1:capture_genus_counter=g__Bosea--1||g__Thauera--1:capture_order_counter=o__Burkholderiales--1||o__Rhizobiales--1:capture_phylum_counter=p__Proteobacteria--2:capture_species_counter=s__Bosea sp004123845--1||s__Thauera sp017997795--1:gtdb_class_counter=c__Alphaproteobacteria--1||c__Anaeroferrophillalia--1:gtdb_domain_counter=d__Bacteria--2:gtdb_family_counter=f__Anaeroferrophillaceae--1||f__Rhodobacteraceae--1:gtdb_genus_counter=g__JAFGAM01--1||g__Roseicyclus--1:gtdb_order_counter=o__Anaeroferrophillales--1||o__Rhodobacterales--1:gtdb_phylum_counter=p__Desulfobacterota_C--1||p__Proteobacteria--1:gtdb_species_counter=s__JAFGAM01 sp016933675--1||s__Roseicyclus sp015689645--1:heptad_counter=MCP-34H--1||MCP-36H--3:lbd_counter=:lca_tree=d__Bacteria:name=N703463:ref_name_counter=])0.841:0.0778768[&&NHX:Sample_counter=rhiztom1--2:Type_counter=GTDB--4||capture--2:capture_class_counter=c__Alphaproteobacteria--1||c__Gammaproteobacteria--1:capture_domain_counter=d__Bacteria--2:capture_family_counter=f__Beijerinckiaceae--1||f__Rhodocyclaceae--1:capture_genus_counter=g__Bosea--1||g__Thauera--1:capture_order_counter=o__Burkholderiales--1||o__Rhizobiales--1:capture_phylum_counter=p__Proteobacteria--2:capture_species_counter=s__Bosea sp004123845--1||s__Thauera sp017997795--1:gtdb_class_counter=c__Alphaproteobacteria--3||c__Anaeroferrophillalia--1:gtdb_domain_counter=d__Bacteria--4:gtdb_family_counter=f__Anaeroferrophillaceae--1||f__Rhodobacteraceae--3:gtdb_genus_counter=g__Halovulum--1||g__JAFGAM01--1||g__Roseicyclus--1||g__Rubrimonas--1:gtdb_order_counter=o__Anaeroferrophillales--1||o__Rhodobacterales--3:gtdb_phylum_counter=p__Desulfobacterota_C--1||p__Proteobacteria--3:gtdb_species_counter=s__Halovulum sediminis--1||s__JAFGAM01 sp016933675--1||s__Roseicyclus sp015689645--1||s__Rubrimonas cliftonensis--1:heptad_counter=MCP-34H--1||MCP-36H--5:lbd_counter=:lca_tree=d__Bacteria:name=N703464:ref_name_counter=])0:5e-09[&&NHX:Sample_counter=rhiztom1--2:Type_counter=GTDB--7||capture--2:capture_class_counter=c__Alphaproteobacteria--1||c__Gammaproteobacteria--1:capture_domain_counter=d__Bacteria--2:capture_family_counter=f__Beijerinckiaceae--1||f__Rhodocyclaceae--1:capture_genus_counter=g__Bosea--1||g__Thauera--1:capture_order_counter=o__Burkholderiales--1||o__Rhizobiales--1:capture_phylum_counter=p__Proteobacteria--2:capture_species_counter=s__Bosea sp004123845--1||s__Thauera sp017997795--1:gtdb_class_counter=c__Alphaproteobacteria--6||c__Anaeroferrophillalia--1:gtdb_domain_counter=d__Bacteria--7:gtdb_family_counter=f__Anaeroferrophillaceae--1||f__Rhodobacteraceae--6:gtdb_genus_counter=g__Halovulum--1||g__JAFGAM01--1||g__M30B80--2||g__Roseicyclus--1||g__Roseinatronobacter--1||g__Rubrimonas--1:gtdb_order_counter=o__Anaeroferrophillales--1||o__Rhodobacterales--6:gtdb_phylum_counter=p__Desulfobacterota_C--1||p__Proteobacteria--6:gtdb_species_counter=s__Halovulum sediminis--1||s__JAFGAM01 sp016933675--1||s__M30B80 sp015693905--1||s__M30B80 sp018401385--1||s__Roseicyclus sp015689645--1||s__Roseinatronobacter calidilacus--1||s__Rubrimonas cliftonensis--1:heptad_counter=MCP-34H--1||MCP-36H--8:lbd_counter=:lca_tree=d__Bacteria:name=N703465:ref_name_counter=],(b27e5f4a-d4b9-43e3-9272-a9ed91cd5e06_5@MCPsignal.17.77:0.427264[&&NHX:Sample=rhiztom2:Type=capture:capture_class=c__Krumholzibacteria:capture_domain=d__Bacteria:capture_family=f__LZORAL124-64-63:capture_genus=g__CAINDZ01:capture_order=o__LZORAL124-64-63:capture_phylum=p__Krumholzibacteriota:capture_species=s__CAINDZ01 sp903847545:heptad=MCP-36H],52a56ccc-cacd-4d35-99d5-cce8fc29de83_3@MCPsignal.120.172:1.3e-08[&&NHX:Sample=rhizpot1:Type=capture:capture_class=c__Alphaproteobacteria:capture_domain=d__Bacteria:capture_family=f__Caulobacteraceae:capture_genus=g__CAHJWH01:capture_order=o__Caulobacterales:capture_phylum=p__Proteobacteria:capture_species=s__CAHJWH01 sp009765965:heptad=MCP-36H])0.871:0.399877[&&NHX:Sample_counter=rhizpot1--1||rhiztom2--1:Type_counter=capture--2:capture_class_counter=c__Alphaproteobacteria--1||c__Krumholzibacteria--1:capture_domain_counter=d__Bacteria--2:capture_family_counter=f__Caulobacteraceae--1||f__LZORAL124-64-63--1:capture_genus_counter=g__CAHJWH01--1||g__CAINDZ01--1:capture_order_counter=o__Caulobacterales--1||o__LZORAL124-64-63--1:capture_phylum_counter=p__Krumholzibacteriota--1||p__Proteobacteria--1:capture_species_counter=s__CAHJWH01 sp009765965--1||s__CAINDZ01 sp903847545--1:gtdb_class_counter=:gtdb_domain_counter=:gtdb_family_counter=:gtdb_genus_counter=:gtdb_order_counter=:gtdb_phylum_counter=:gtdb_species_counter=:heptad_counter=MCP-36H--2:lbd_counter=:name=N703468:ref_name_counter=])0.874:0.0820124[&&NHX:Sample_counter=rhizpot1--1||rhiztom1--2||rhiztom2--1:Type_counter=GTDB--7||capture--4:capture_class_counter=c__Alphaproteobacteria--2||c__Gammaproteobacteria--1||c__Krumholzibacteria--1:capture_domain_counter=d__Bacteria--4:capture_family_counter=f__Beijerinckiaceae--1||f__Caulobacteraceae--1||f__LZORAL124-64-63--1||f__Rhodocyclaceae--1:capture_genus_counter=g__Bosea--1||g__CAHJWH01--1||g__CAINDZ01--1||g__Thauera--1:capture_order_counter=o__Burkholderiales--1||o__Caulobacterales--1||o__LZORAL124-64-63--1||o__Rhizobiales--1:capture_phylum_counter=p__Krumholzibacteriota--1||p__Proteobacteria--3:capture_species_counter=s__Bosea sp004123845--1||s__CAHJWH01 sp009765965--1||s__CAINDZ01 sp903847545--1||s__Thauera sp017997795--1:gtdb_class_counter=c__Alphaproteobacteria--6||c__Anaeroferrophillalia--1:gtdb_domain_counter=d__Bacteria--7:gtdb_family_counter=f__Anaeroferrophillaceae--1||f__Rhodobacteraceae--6:gtdb_genus_counter=g__Halovulum--1||g__JAFGAM01--1||g__M30B80--2||g__Roseicyclus--1||g__Roseinatronobacter--1||g__Rubrimonas--1:gtdb_order_counter=o__Anaeroferrophillales--1||o__Rhodobacterales--6:gtdb_phylum_counter=p__Desulfobacterota_C--1||p__Proteobacteria--6:gtdb_species_counter=s__Halovulum sediminis--1||s__JAFGAM01 sp016933675--1||s__M30B80 sp015693905--1||s__M30B80 sp018401385--1||s__Roseicyclus sp015689645--1||s__Roseinatronobacter calidilacus--1||s__Rubrimonas cliftonensis--1:heptad_counter=MCP-34H--1||MCP-36H--10:lbd_counter=:lca_tree=d__Bacteria:name=N703469:ref_name_counter=])0.854:0.0282067[&&NHX:Sample_counter=rhizpot1--345||rhizpot2--76||rhizpot3--294||rhiztom1--1441||rhiztom2--1125||rhiztom3--1127:Type_counter=GTDB--9291||capture--4408:besthit_avg=76.45076004343105:besthit_max=100.0:besthit_min=41.5:besthit_std=9.821265931403646:besthit_sum=140822.3:bitscore_avg=163.72242128121607:bitscore_max=273.0:bitscore_min=38.5:bitscore_std=38.97565978152598:bitscore_sum=301576.7:capture_class_counter=c__AC1--8||c__Acidobacteriae--25||c__Actinomycetia--55||c__Alphaproteobacteria--772||c__Anaeroferrophillalia--8||c__Anaerolineae--22||c__Bacilli--95||c__Bacteriovoracia--1||c__Bacteroidia--27||c__Bdellovibrionia--1||c__Binatia--1||c__Blastocatellia--1||c__Bradymonadia--1||c__CLD3--1||c__Campylobacteria--5||c__Chloroflexia--1||c__Clostridia--129||c__Cyanobacteriia--11||c__Dehalococcoidia--2||c__Deinococci--2||c__Desulfarculia--19||c__Desulfitobacteriia--3||c__Desulfobaccia--1||c__Desulfobacteria--20||c__Desulfobulbia--90||c__Desulfovibrionia--57||c__Desulfuromonadia--114||c__Dissulfuribacteria--1||c__Dormibacteria--2||c__Entotheonellia--1||c__Eremiobacteria--3||c__Fibrobacteria--1||c__Fimbriimonadia--1||c__GCA-002687715--4||c__Gammaproteobacteria--2053||c__Gemmatimonadetes--18||c__Geothermincolia--1||c__HRBIN11--1||c__Halobacteria--41||c__Heimdallarchaeia--1||c__Holophagae--24||c__Hydrogenedentia--9||c__Ignavibacteria--2||c__JAADFL01--1||c__JACRCW01--1||c__JADFXK01--2||c__JADJOY01--1||c__Kapabacteria--1||c__Kiritimatiellae--2||c__Krumholzibacteria--4||c__Leptospirae--1||c__Limnochordia--1||c__Lokiarchaeia--4||c__Magnetococcia--7||c__Methanomicrobia--2||c__Moorellia--1||c__Myxococcia--22||c__Negativicutes--15||c__Nitrospiria--16||c__Ozemobacteria--1||c__Phycisphaerae--27||c__Planctomycetia--41||c__Polyangia--242||c__RBG-13-61-14--2||c__RBG-16-71-46--1||c__SAR324--2||c__SZUA-182--1||c__Spirochaetia--25||c__Sumerlaeia--1||c__Synergistia--3||c__Syntrophia--6||c__Syntrophobacteria--2||c__Syntrophomonadia--2||c__Thermoanaerobaculia--1||c__Thermodesulfovibrionia--1||c__Thermoleophilia--7||c__Thermoplasmata--2||c__Thermotogae--1||c__UBA10988--1||c__UBA11346--4||c__UBA1135--2||c__UBA12135--1||c__UBA4802--8||c__UBA4882--1||c__UBA6099--1||c__UBA6191--1||c__UBA7883--1||c__UBA9160--8||c__UBA9217--2||c__UBA9980--1||c__Verrucomicrobiae--271||c__Vicinamibacteria--21||c__WYAZ01--1:capture_domain_counter=d__Archaea--50||d__Bacteria--4358:capture_family_counter=f__0-14-0-80-60-11--1||f__21-64-14--1||f__Acetivibrionaceae--2||f__Acetobacteraceae--18||f__Acidithiobacillaceae--2||f__Acidobacteriaceae--8||f__Acidothermaceae--1||f__Acutalibacteraceae--19||f__Aeromonadaceae--17||f__Alcanivoracaceae--6||f__Alicyclobacillaceae--1||f__Alkalispirochaetaceae--1||f__Alteromonadaceae--21||f__Aminobacteriaceae--1||f__Amphibacillaceae--2||f__Anaeroferrophillaceae--8||f__Anaerohalosphaeraceae--9||f__Anaeromusaceae--1||f__Anaeromyxobacteraceae--1||f__Anaerovoracaceae--22||f__Ancalomicrobiaceae--1||f__Aneurinibacillaceae--1||f__Azospirillaceae--37||f__BJHT01--3||f__BM501--48||f__Bacillaceae--5||f__Bacillaceae_L--1||f__Bacteriovoracaceae--1||f__Baltobacteraceae--1||f__Bdellovibrionaceae--1||f__Beijerinckiaceae--54||f__Bin18--1||f__Brevibacillaceae--4||f__Bryobacteraceae--14||f__Burkholderiaceae--1091||f__CADEHE01--1||f__CAIRSR01--1||f__CAJPTX01--1||f__Calditerricolaceae--1||f__Campylobacteraceae--2||f__Cardiobacteriaceae--2||f__Casimicrobiaceae--8||f__Caulobacteraceae--207||f__Celerinatantimonadaceae--1||f__Cellulomonadaceae--1||f__Cellvibrionaceae--9||f__Ch109--2||f__Chamaesiphonaceae--1||f__Chitinibacteraceae--5||f__Chitinophagaceae--9||f__Chloroflexaceae--1||f__Chromatiaceae--3||f__Chromobacteriaceae--16||f__Clostridiaceae--1||f__Cohaesibacteraceae--1||f__Competibacteraceae--12||f__Cycloclasticaceae--1||f__DDH964--1||f__DRMK01--2||f__DRUE01--2||f__DSM-1321--1||f__DSM-6294--1||f__DSM-8532--1||f__DSM-9756--2||f__DSOQ01--1||f__DTGQ01--1||f__DTU087--1||f__DUEL01--8||f__Deinococcaceae--2||f__Desulfarculaceae--19||f__Desulfatibacillaceae--1||f__Desulfatirhabdiaceae--6||f__Desulfobacteraceae--1||f__Desulfocapsaceae--1||f__Desulfococcaceae--4||f__Desulfomicrobiaceae--1||f__Desulfosarcinaceae--7||f__Desulfovibrionaceae--56||f__Desulfurivibrionaceae--89||f__Desulfuromonadaceae--1||f__Devosiaceae--14||f__Dissulfurirhabdaceae--1||f__Dissulfurispiraceae--1||f__Ectothiorhodospiraceae--4||f__Elsteraceae--2||f__Enterobacteriaceae--190||f__Entotheonellaceae--1||f__Eremiobacteraceae--2||f__Ethanoligenenaceae--1||f__Eubacteriaceae--1||f__Exiguobacteraceae--2||f__F1-12-MAGs170--2||f__FEB-10--1||f__Fen-1342--3||f__Fen-1364--1||f__Ferrovibrionaceae--45||f__Fimbriimonadaceae--1||f__GAS474--1||f__GCA-002687715--4||f__GCA-2696645--3||f__GCA-2753255--1||f__GLO-12--2||f__GWC2-71-9--4||f__Ga0077523--10||f__Gallaecimonadaceae--1||f__Gallionellaceae--2||f__Geitlerinemaceae--2||f__Geminicoccaceae--1||f__Gemmataceae--26||f__Gemmatimonadaceae--14||f__Geoalkalibacteraceae--1||f__Geobacteraceae--10||f__Geodermatophilaceae--5||f__Geopsychrobacteraceae--5||f__Geothermobacteraceae--3||f__HRBIN11--1||f__HTCC2089--2||f__Haladaptataceae--2||f__Haloarculaceae--10||f__Haloferacaceae--15||f__Halofilaceae--1||f__Halomonadaceae--7||f__Halorhodospiraceae--1||f__Halothiobacillaceae--9||f__Helicobacteraceae--1||f__Heliobacteriaceae--2||f__Holophagaceae--24||f__Hyphomicrobiaceae--12||f__Ignavibacteriaceae--2||f__JAADFL01--1||f__JAAYNR01--1||f__JAAZVP01--1||f__JABDLF01--1||f__JACCXJ01--2||f__JACIWP01--3||f__JACPGD01--8||f__JACQBZ01--1||f__JACQKK01--1||f__JACQZM01--1||f__JACRCW01--1||f__JACRHJ01--1||f__JACRLM01--1||f__JADFCT01--1||f__JADFXK01--2||f__JADJOY01--1||f__JAEULC01--8||f__JAFGDQ01--1||f__JAFGIB01--3||f__JAFLEE01--1||f__JAFNAJ01--19||f__JAGODF01--1||f__Kangiellaceae--1||f__Kariarchaeaceae--1||f__Kineococcaceae--1||f__Kineosporiaceae--29||f__Kyrpidiaceae--16||f__LZORAL124-64-63--4||f__Lachnospiraceae--40||f__Lacipirellulaceae--3||f__Leptospiraceae--1||f__Lutisporaceae--1||f__MB11C04--2||f__MH13--1||f__Magnetaquicoccaceae--6||f__Magnetospirillaceae--48||f__Magnetovibrionaceae--1||f__Maricaulaceae--2||f__Marinilabiliaceae--1||f__Methanomassiliicoccaceae--2||f__Methanomicrobiaceae--1||f__Methanoregulaceae--1||f__Methylomonadaceae--2||f__Methylophagaceae--1||f__Methylophilaceae--4||f__Methylothermaceae--1||f__Micavibrionaceae--2||f__Micrococcaceae--1||f__Microcoleaceae--1||f__Microcystaceae--1||f__Micromonosporaceae--15||f__Micropepsaceae--1||f__Moorellaceae--1||f__Moraxellaceae--1||f__Myxococcaceae--21||f__NAK82--9||f__NBRC-103111--8||f__Nannocystaceae--1||f__Natrialbaceae--14||f__Natronospirillaceae--9||f__Nevskiaceae--2||f__Nitrincolaceae--9||f__Nitrosomonadaceae--1||f__Nitrospiraceae--5||f__Nostocaceae--1||f__Oleiphilaceae--12||f__Opitutaceae--205||f__Oscillatoriaceae--3||f__Oscillospiraceae--33||f__Ozemobacteraceae--1||f__PR03--1||f__Paenibacillaceae--39||f__Parvibaculaceae--1||f__Phormidesmiaceae--1||f__Pirellulaceae--2||f__Planctomycetaceae--1||f__Planococcaceae--13||f__Pleomorphomonadaceae--2||f__Polyangiaceae--238||f__Propionisporaceae--2||f__Pseudomonadaceae--231||f__Pseudopelobacteraceae--10||f__Psychrobiaceae--1||f__Quadrisphaeraceae--1||f__RBG-13-55-18--1||f__RBG-16-71-46--1||f__RPPD01--5||f__RZZM01--1||f__Reyranellaceae--1||f__Rhizobiaceae--106||f__Rhodanobacteraceae--18||f__Rhodobacteraceae--48||f__Rhodocyclaceae--73||f__Rhodospirillaceae--5||f__Ruminococcaceae--7||f__SB21--1||f__SCTD01--1||f__SG8-11--2||f__SG8-39--1||f__SG8-4--11||f__SG8-41--1||f__SHVP01--1||f__SKKC01--1||f__SKWO01--1||f__SLAA01--3||f__SLHB01--1||f__SLND01--1||f__SM23-30--1||f__SOKP01--4||f__SURF-3--1||f__SV1-B22--1||f__SZUA-152--1||f__SZUA-336--1||f__Salinisphaeraceae--1||f__Salinispiraceae--1||f__SbA1--3||f__Sedimenticolaceae--11||f__Selenomonadaceae--9||f__Shewanellaceae--10||f__Smithellaceae--1||f__Solirubrobacteraceae--7||f__SpSt-1174--3||f__SpSt-899--1||f__Sphingomonadaceae--59||f__Spirochaetaceae_B--1||f__Spirulinaceae--1||f__Sporomusaceae--1||f__Stappiaceae--6||f__Stellaceae--2||f__Steroidobacteraceae--62||f__Succinivibrionaceae--2||f__Sulfuricellaceae--1||f__Sulfuriferulaceae--1||f__Sulfurimonadaceae--1||f__Sulfurospirillaceae--1||f__Syntrophobotulaceae--1||f__Syntrophotaleaceae--31||f__TH1-2--1||f__Tenderiaceae--1||f__Tepidamorphaceae--3||f__Tepidiformaceae--1||f__Termitinemataceae--2||f__Thalassospiraceae--2||f__Thermoguttaceae--2||f__Thermotogaceae--1||f__Thermovirgaceae--1||f__Thioalkalivibrionaceae--35||f__Thiobacillaceae--8||f__Thiohalomonadaceae--4||f__Thiohalospiraceae--1||f__Thiomicrospiraceae--2||f__Thiotrichaceae--5||f__Treponemataceae--8||f__Trichloromonadaceae--4||f__UBA10428--1||f__UBA10988--1||f__UBA11320--3||f__UBA11346--4||f__UBA11358--3||f__UBA12059--2||f__UBA1268--7||f__UBA1319--5||f__UBA1321--9||f__UBA1444--1||f__UBA1532--1||f__UBA1924--2||f__UBA2210--1||f__UBA2255--8||f__UBA2386--2||f__UBA2964--1||f__UBA2999--1||f__UBA3002--1||f__UBA3824--14||f__UBA4142--2||f__UBA4427--2||f__UBA4661--1||f__UBA4778--4||f__UBA5070--1||f__UBA5368--1||f__UBA5518--2||f__UBA5550--5||f__UBA6099--1||f__UBA6156--3||f__UBA6930--2||f__UBA7656--1||f__UBA7701--1||f__UBA8260--2||f__UBA8346--1||f__UBA8363--1||f__UBA8639--10||f__UBA9217--1||f__UBA9464--38||f__UBA9980--1||f__UWMA-0217--12||f__Usitatibacteraceae--2||f__Vibrionaceae--10||f__Vicinamibacteraceae--1||f__W3P20-009--1||f__WRJC01--1||f__WYAZ01--1||f__Wenzhouxiangellaceae--1||f__Woeseiaceae--1||f__XN24--20||f__Xanthobacteraceae--72||f__Xanthomonadaceae--54||f__YIM-B00363--1:capture_genus_counter=g__14-2--4||g__2-12-FULL-64-23--1||g__28-57-27--9||g__28-YEA-48--1||g__46-32--9||g__66-26--10||g__AG11--1||g__AG2--1||g__AG41--1||g__AWTP1-13--12||g__Accumulibacter--19||g__Acetatifactor--3||g__Acetobacter--1||g__Acetobacterium--1||g__Achromobacter--33||g__Achromobacter_A--3||g__Acidiphilium--1||g__Acidithiobacillus--2||g__Acidocella--1||g__Acidovorax--15||g__Acidovorax_A--84||g__Acidovorax_C--17||g__Acinetobacter--1||g__Actinoplanes--15||g__Aeromonas--8||g__Agrobacterium--3||g__Albitalea--7||g__Alcanivorax--6||g__Alginatibacterium--1||g__Alicycliphilus--1||g__Alicyclobacillus--1||g__Aliidongia--1||g__Alishewanella--2||g__Alkalispirochaeta--1||g__Allorhizobium--9||g__Allosphingosinicella--2||g__Alpha-05--4||g__Alteromonas--7||g__Amantichitinum--2||g__Aminidesulfovibrio--2||g__Amphritea--1||g__Anaeromusa--1||g__Anaeromyxobacter--1||g__Anaerotruncus--1||g__Ancylobacter_C--1||g__Aneurinibacillus_B--1||g__Aquabacterium--48||g__Aquabacterium_A--5||g__Aquabacterium_B--11||g__Aquamicrobium_A--1||g__Aquincola--2||g__Aquitalea--2||g__Arboricoccus--1||g__Archangium--2||g__Archangium_A--1||g__Aromatoleum--2||g__Arsukibacterium--1||g__Arthrobacter_D--1||g__Asticcacaulis--7||g__Atlantibacter--1||g__Aureimonas--12||g__Aureimonas_A--14||g__Avoscillospira_A--1||g__Azoarcus--1||g__Azohydromonas--9||g__Azonexus--17||g__Azospirillum--33||g__B1SED10-16--1||g__B1Sed10-166--3||g__BJHT01--3||g__BM501--48||g__BMS3Abin12--1||g__BOG-1363--3||g__BOG-908--1||g__BOG-931--1||g__BOG-933--3||g__BOG-994--2||g__BRH-c25--1||g__Bacillus--5||g__Bacillus_AD--1||g__Bacteroides_D--1||g__Baekduia--1||g__Bdellovibrio--1||g__Bilifractor--1||g__Blastococcus--3||g__Bog-105--1||g__Bog-1198--1||g__Bog-209--1||g__Bog-375--1||g__Bordetella_A--4||g__Bordetella_B--13||g__Bordetella_C--3||g__Bosea--22||g__Botrimarina--1||g__Bradyrhizobium--44||g__Bremerella--1||g__Brenneria--3||g__Brevibacillus--3||g__Brevibacillus_D--1||g__Brevundimonas--3||g__Breznakibacter--1||g__Bryobacter--1||g__Burkholderia--56||g__CAADGG01--1||g__CAADGM01--1||g__CADEEH01--4||g__CADEEN01--1||g__CADEFT01--1||g__CADEHE01--1||g__CAG-95--1||g__CAHJWH01--11||g__CAIKVZ01--3||g__CAILRJ01--1||g__CAINDO01--1||g__CAINDZ01--3||g__CAIRSR01--1||g__CAISGS01--5||g__CAITIQ01--4||g__CAITWF01--6||g__CAIWAH01--37||g__CAIWHR01--8||g__CAIWXQ01--1||g__CAIXRL01--1||g__CAIXXC01--1||g__CAIYPH01--1||g__CAIYYW01--2||g__CAJANL01--39||g__CAJCBL01--100||g__COE1--1||g__CTSoil-081--1||g__Caballeronia--27||g__Caldimonas--1||g__Calditerricola--1||g__Campylobacter_D--2||g__Candidimonas_A--8||g__Cardiobacterium--1||g__Castellaniella--2||g__Caulobacter--117||g__Cedecea--3||g__Cellulomonas--1||g__Cellvibrio--4||g__Centipeda--2||g__Cereibacter--2||g__Cereibacter_A--1||g__Chachezhania--1||g__Chelatococcus_A--1||g__Chiayiivirga--1||g__Chitinibacter--1||g__Chitiniphilus--2||g__Choladocola--2||g__Chromatium--2||g__Chromobacterium--5||g__Citrobacter--3||g__Citrobacter_A--1||g__Citrobacter_B--3||g__Clostridium_E--19||g__Clostridium_Q--2||g__Cohaesibacter--1||g__Cohnella--8||g__Colwellia_A--1||g__Comamonas--7||g__Comamonas_C--1||g__Comamonas_F--1||g__Competibacter_A--1||g__Contendobacter--11||g__Corallococcus--8||g__Corticimicrobacter--1||g__Crenobacter--1||g__Cronobacter--13||g__Cucumibacter--1||g__Cupriavidus--16||g__Curvibacter--3||g__Cycloclasticus--1||g__Cystobacter--3||g__DDH964--1||g__DRMK01--2||g__DSPX01--3||g__DSVE01--9||g__DTGQ01--1||g__DTU059--1||g__DUBZ01--1||g__DUML01--1||g__DUSC01--1||g__DUZU01--1||g__Deinococcus--2||g__Denitromonas--1||g__Derxia--5||g__Desulfatibacillum--1||g__Desulfatitalea--7||g__Desulfocapsa--1||g__Desulfocurvus--1||g__Desulfoglaeba--2||g__Desulfomicrobium--1||g__Desulfovibrio--5||g__Desulfurivibrio--1||g__Desulfuromonas--1||g__Desulfuromusa--2||g__Devosia--3||g__Devosia_A--10||g__Dickeya--2||g__Didemnitutus--6||g__Dissulfurirhabdus--1||g__Dokdonella_A--5||g__Dolichospermum--1||g__Duganella--28||g__Dyella--2||g__Dyella_A--2||g__Dyella_B--2||g__Dysosmobacter--3||g__ER4--20||g__ER46--6||g__ETT8--1||g__EW11--1||g__Edwardsiella--4||g__Ensifer--8||g__Enterobacter--24||g__Enterobacter_B--6||g__Enterobacter_D--1||g__Enterovibrio--1||g__Enterovirga--1||g__Erwinia--6||g__Erythrobacter--2||g__Exiguobacterium--1||g__Exiguobacterium_A--1||g__Extensimonas--4||g__F1-120-MAGs170--2||g__F1-20-MAGs016--3||g__FEN-1250--5||g__FW300-bin19--1||g__Fen-1342--2||g__Fen-1364--1||g__Fen-1467--4||g__Fen-999--1||g__Ferrimonas--1||g__Ferrovibrio--45||g__Fimbriimonas--1||g__Frateuria_A--3||g__Fredinandcohnia--1||g__Fundidesulfovibrio--1||g__GAS474--1||g__GCA-002840015--3||g__GCA-2687715--1||g__GCA-2702655--1||g__GCA-2723275--1||g__GLO-12--2||g__Ga0077526--10||g__Ga0077550--1||g__Gallaecimonas--1||g__Gallionella--1||g__Gellertiella--1||g__Gemmata--25||g__Gemmobacter_B--1||g__Geoalkalibacter_A--1||g__Geobacter--1||g__Geodermatophilus--1||g__Geomesophilobacter--1||g__Geomobilimonas--1||g__Geomonas--5||g__Geopsychrobacter--2||g__Geothrix--15||g__Giesbergeria--1||g__Glo-17--1||g__Gluconacetobacter--1||g__Gulbenkiania--1||g__HCHbin5--1||g__HIMB11--1||g__HRBIN11--1||g__Hahella--1||g__Halalkalirubrum--1||g__Halapricum--2||g__Halobaculum--2||g__Haloferax--3||g__Halofilum--1||g__Haloglomus--1||g__Halohasta--1||g__Halomonas--3||g__Halopiger--1||g__Halorhabdus--1||g__Halorientalis--2||g__Halorubrum--8||g__Halorussus--2||g__Halosimplex--2||g__Halospina--1||g__Halovivax--2||g__Heliobacillus--2||g__Herbaspirillum--23||g__Herminiimonas--1||g__Holophaga--9||g__Humidesulfovibrio--2||g__Hungateiclostridium--2||g__Hwanghaeella--3||g__HyVt-560--12||g__Hydrococcus--1||g__Hydrogenophaga--22||g__Hylemonella--2||g__Ideonella--2||g__Ideonella_A--6||g__Inhella--2||g__Intestinimonas--1||g__Izhakiella--1||g__J108--32||g__JAABRT01--1||g__JAABSQ01--4||g__JAADFK01--1||g__JAADFL01--1||g__JAADHY01--1||g__JAADHZ01--1||g__JAAFHZ01--1||g__JAANAU01--4||g__JAATFS01--1||g__JAAUTY01--1||g__JAAXXJ01--1||g__JAAYHS01--1||g__JAAYLU01--1||g__JAAYNV01--5||g__JAAYQE01--2||g__JAAZMF01--1||g__JAAZVP01--1||g__JABCYQ01--2||g__JABDLF01--1||g__JABFRY01--1||g__JABFSC01--1||g__JABMQN01--1||g__JABWBB01--1||g__JACCXJ01--2||g__JACDDX01--1||g__JACDHQ01--1||g__JACIWP01--3||g__JACOUN01--1||g__JACPGD01--8||g__JACQFA01--1||g__JACQHH01--1||g__JACQZM01--1||g__JACRBM01--1||g__JACRCG01--8||g__JACRCW01--1||g__JACRDC01--18||g__JACRHJ01--1||g__JACRMI01--1||g__JADFCT01--1||g__JADFXI01--1||g__JADFXK01--2||g__JADFZP01--1||g__JADGAO01--1||g__JADGAV01--1||g__JADGBD01--2||g__JADGNW01--1||g__JADGRF01--3||g__JADJCA01--1||g__JADJCH01--1||g__JADJDQ01--2||g__JADJKB01--1||g__JADJOM01--2||g__JADJOR01--1||g__JADJOY01--1||g__JADJPE01--1||g__JAENVS01--1||g__JAEUJQ01--1||g__JAEULC01--8||g__JAEUQQ01--19||g__JAFAHZ01--1||g__JAFALK01--1||g__JAFGAM01--8||g__JAFGDQ01--1||g__JAFGEI01--8||g__JAFGFX01--1||g__JAFGGE01--9||g__JAFGLZ01--1||g__JAFGSW01--3||g__JAFGTL01--1||g__JAFLBB01--2||g__JAFLEE01--1||g__JAGODF01--1||g__Jannaschia--4||g__Janthinobacterium--15||g__JdFR-95--1||g__Jiella--1||g__KK5--4||g__Kangiella--1||g__Kineococcus--1||g__Kineosporia--1||g__Kinneretia--2||g__Kosakonia--15||g__Kyrpidia--16||g__LW23--2||g__LW40-45--3||g__Lacipirellula--1||g__Lacrimispora--8||g__Lacunisphaera--6||g__Lawsonibacter--2||g__Leclercia--4||g__Lelliottia--1||g__Leptospira--1||g__Litoreibacter--1||g__Lonsdalea--1||g__Luteibacter--2||g__Luteimonas--3||g__Luteimonas_B--2||g__Luteitalea--1||g__Lysinibacillus--11||g__Lysobacter--2||g__MADRE2--1||g__MB11C04--2||g__MH13--1||g__MLS-D--1||g__MONJU--1||g__MT2928--2||g__MWDT01--1||g__Magnetaquicoccus--1||g__Magnetospirillum--4||g__Magnetovibrio--1||g__Malonomonas--1||g__Mangrovitalea--1||g__Maricaulis--1||g__Marichromatium--1||g__Marinibacterium--4||g__Marinimicrobium_A--2||g__Marinobacter--9||g__Marinobacterium--1||g__Marinobacterium_B--1||g__Marinospirillum--3||g__Massilia--32||g__Megalodesulfovibrio--1||g__Melittangium--3||g__Methanogenium--1||g__Methanoregula--1||g__Methylibium--2||g__Methylobacterium--21||g__Methylocystis--2||g__Methylohalobius--1||g__Methylomonas--2||g__Methylophaga--1||g__Methylosinus--1||g__Methylotenera--1||g__Methylotenera_A--1||g__Micavibrio_A--1||g__Micavibrio_B--1||g__Microbulbifer--1||g__Microcoleus--1||g__Microvirga--2||g__Mitsuaria--23||g__Mixta--4||g__Modestobacter--1||g__Moorella--1||g__Myxococcus--3||g__NHYN01--1||g__Natrarchaeobaculum--3||g__Natrialba--6||g__Natrinema--1||g__Natronomonas--2||g__Negativibacillus--1||g__Neorhizobium--17||g__Neptunomonas--3||g__Nitrincola--1||g__Nitrosospira--1||g__Nitrospira_A--1||g__Niveispirillum--1||g__Nodosilinea--1||g__Noviherbaspirillum--7||g__Noviherbaspirillum_A--1||g__Novimethylophilus--2||g__Novispirillum--1||g__Novosphingobium--3||g__OAE585--1||g__Oceanimonas--1||g__Oceanisphaera--7||g__Oleibacter--1||g__Opi-474--30||g__Oribacterium--1||g__Oricola--3||g__Oryzisolibacter--1||g__Oryzomonas--1||g__Oscillochloris--1||g__Ozemobacter--1||g__PALSA-1006--1||g__PALSA-1196--1||g__PALSA-607--1||g__PFJX01--6||g__PH2015--1||g__PLanc-01--11||g__PMG-095--1||g__PPFX01--3||g__Paenalcaligenes--2||g__Paenibacillus--10||g__Paenibacillus_A--3||g__Paenibacillus_AE--1||g__Paenibacillus_B--1||g__Paenibacillus_E--2||g__Paenibacillus_F--1||g__Paenibacillus_S--2||g__Paenibacillus_T--1||g__Paenibacillus_Z--3||g__Palleronia--9||g__Palsa-1248--1||g__Palsa-1315--1||g__Palsa-1447--2||g__Palsa-288--7||g__Palsa-465--1||g__Palsa-881--44||g__Palsa-892--1||g__Paludibacterium--4||g__Paludibaculum--1||g__Pandoraea--3||g__Pannonibacter--2||g__Pantoea--71||g__Paraburkholderia--222||g__Paracoccus--1||g__Paraliobacillus_A--1||g__Pararheinheimera--1||g__Pararhizobium--2||g__Parashewanella--1||g__Patulibacter--1||g__Paucibacter_A--1||g__Pectobacterium--4||g__Pelethomonas--1||g__Pelomonas--28||g__Phaeospirillum--4||g__Phenylobacterium--19||g__Phormidium_A--1||g__Photobacterium--1||g__Phytobacter--1||g__Piscinibacter--1||g__Pleomorphomonas--2||g__Polyangium--3||g__Propionispora--2||g__Propionivibrio--2||g__Pseudoalteromonas--7||g__Pseudodesulfovibrio--3||g__Pseudoduganella--12||g__Pseudogulbenkiania--2||g__Pseudolabrys--11||g__Pseudomaricurvus--1||g__Pseudomonas--3||g__Pseudomonas_A--17||g__Pseudomonas_B--1||g__Pseudomonas_C--2||g__Pseudomonas_E--201||g__Pseudomonas_F--2||g__Pseudomonas_K--1||g__Pseudomonas_O--2||g__Pseudomonas_R--2||g__Pseudooceanicola--1||g__Pseudorhodoferax--2||g__Pseudoxanthomonas--6||g__Pseudoxanthomonas_A--6||g__Psychrobacillus--1||g__Psychrobium--1||g__QGON01--1||g__QWPN01--4||g__Quadrisphaera--1||g__Quinella--2||g__R-H-3--28||g__R196--2||g__RAAP-1--6||g__RBG-16-49-21--5||g__RDXE01--2||g__RDYZ01--1||g__REEB506--1||g__RFNJ01--3||g__RPPD01--2||g__RPRC01--1||g__RU20A--1||g__RZZM01--1||g__Rahnella--4||g__Ralstonia--23||g__Ramlibacter--22||g__Rariglobus--3||g__Reinekea--3||g__Reyranella--1||g__Rhabdaerophilum--1||g__Rheinheimera--1||g__Rhizobacter--30||g__Rhizobium--19||g__Rhizobium_B--1||g__Rhizomicrobium--1||g__Rhizorhabdus--3||g__Rhizorhapis--1||g__Rhodanobacter--2||g__Rhodobacter--3||g__Rhodoblastus--1||g__Rhodoferax--23||g__Rhodoferax_A--1||g__Rhodoferax_B--2||g__Rhodoplanes--2||g__Rhodopseudomonas--6||g__Rhodovastum--1||g__Roseateles--1||g__Roseburia--1||g__Roseibium--4||g__Roseinatronobacter--1||g__Roseomonas--10||g__Roseovarius--2||g__Rs1--2||g__Rubrimonas--1||g__Rubrivivax--23||g__Rugamonas--3||g__Ruminiclostridium_D--1||g__Ruminiclostridium_E--4||g__S139-21--1||g__SB21--1||g__SCMT01--1||g__SCN-69-89--13||g__SCN-70-22--4||g__SCVQ01--2||g__SG-bin9--1||g__SHVP01--1||g__SIG307--1||g__SKKC01--1||g__SKQW01--3||g__SKWO01--1||g__SKXG01--1||g__SKYL01--1||g__SLAK01--1||g__SLFH01--1||g__SLIM01--6||g__SLLR01--3||g__SLPV01--1||g__SSSZ01--1||g__SURF-16--8||g__SURF-21--1||g__SURF-52--1||g__SV1-B22--1||g__SXND01--1||g__SXUL01--3||g__SYBY01--2||g__SYFR01--227||g__SYGV01--1||g__SYLY01--6||g__SZAS-83--56||g__SZUA-309--1||g__SZUA-336--1||g__SZUA-493--1||g__Saccharibacillus--13||g__Saccharospirillum--6||g__Salinarimonas--1||g__Salinicola--1||g__Salinisphaera--1||g__Salinispira--1||g__Salinivibrio--1||g__Salipiger--7||g__Scandinavium--1||g__Schaedlerella--1||g__Sedimenticola--1||g__Selenomonas--1||g__Selenomonas_A--1||g__Selenomonas_C--2||g__Serratia--1||g__Shewanella--8||g__Shinella--9||g__Siccibacter--1||g__Siculibacillus--1||g__Sinimarinibacterium--1||g__Sinorhizobium--1||g__Smithella--1||g__Solibacillus--1||g__Solibacter--1||g__Solidesulfovibrio--41||g__Solimonas--1||g__Solirubrobacter--2||g__Sorangium--1||g__SpSt-1174--3||g__Sphaerotilus--23||g__Sphingobium--2||g__Sphingomonas--42||g__Sphingomonas_B--1||g__Sphingomonas_N--2||g__Sphingorhabdus_B--1||g__Spiro-10--5||g__Spirochaeta_F--1||g__Sporomusa--1||g__Stenotrophomonas--10||g__Steroidobacter_A--2||g__Succinivibrio--2||g__Sulfotelmatobacter--2||g__Sulfuricella--1||g__Sulfuricurvum--1||g__Sulfuriferula_A--1||g__Sulfuritalea--7||g__Sulfurivermis--3||g__Sulfurospirillum--1||g__Superficieibacter--1||g__Suttonella--1||g__Symbiopectobacterium--4||g__Syntrophotalea--25||g__Syntrophotalea_A--3||g__TEKIR-21--1||g__Tardiphaga--3||g__Tc-Br11--1||g__Tenderia--1||g__Tepidicaulis--1||g__Tepidimonas--3||g__Terracidiphilus--1||g__Thalassobius--1||g__Thalassospira--2||g__Thauera--3||g__Thauera_A--2||g__Thermotoga--1||g__Thioalkalivibrio--35||g__Thioalkalivibrio_A--4||g__Thiobacillus--2||g__Thiohalospira--1||g__Thiolinea--1||g__Thiomicrorhabdus--2||g__Thiothrix--4||g__Tous-C4FEB--6||g__Trabulsiella--1||g__Treponema_B--1||g__Treponema_D--2||g__Treponema_G--1||g__Trichlorobacter--1||g__Trichloromonas--4||g__Trinickia--11||g__U87765--1||g__UBA10428--1||g__UBA10988--1||g__UBA11320--3||g__UBA11346--1||g__UBA11358--3||g__UBA11386--1||g__UBA12037--1||g__UBA12059--2||g__UBA1319--5||g__UBA1321--7||g__UBA1426--4||g__UBA1444--1||g__UBA2192--4||g__UBA2250--2||g__UBA2252--1||g__UBA2255--8||g__UBA2262--1||g__UBA2386--2||g__UBA2868--1||g__UBA2913--1||g__UBA3002--1||g__UBA3282--3||g__UBA3824--14||g__UBA3947--1||g__UBA4615--11||g__UBA5005--1||g__UBA5070--1||g__UBA5123--49||g__UBA5216--1||g__UBA5518--2||g__UBA5628--29||g__UBA5868--1||g__UBA6--2||g__UBA6099--1||g__UBA6159--1||g__UBA6240--3||g__UBA6669--2||g__UBA6894--1||g__UBA6921--2||g__UBA7109--3||g__UBA7405--2||g__UBA7477--1||g__UBA7709--18||g__UBA8260--2||g__UBA8363--1||g__UBA8639--10||g__UBA9464--1||g__UBA9980--1||g__Undibacterium--4||g__Usitatibacter--2||g__VGRF01--2||g__VKM-B-2647--1||g__VTOM01--3||g__Variovorax--18||g__Ventrimonas--2||g__Vibrio--7||g__Virgibacillus_E--1||g__Vogesella--1||g__W3P20-009--1||g__WAJ17--1||g__WD6-1--1||g__WHUE01--1||g__WJMR01--2||g__WRJA01--4||g__WRJC01--1||g__WRMH01--1||g__WRMR01--1||g__WSYB01--1||g__Wenxinia--1||g__Wenzhouxiangella--1||g__Woeseia--1||g__XN24--20||g__XY-R5--1||g__XYC1-FULL-37-79--1||g__Xanthomonas--10||g__Xanthomonas_A--9||g__Xylophilus--1||g__Yersinia--3||g__Yoonia--3||g__Z2-YC6860--1||g__ZC4RG30--2||g__Zhizhongheella--27||g__Zobellella_D--1||g__Zoogloea--4:capture_order_counter=o__21-64-14--1||o__4572-78--9||o__AC1--8||o__ATCC43930--2||o__Acetivibrionales--3||o__Acetobacterales--18||o__Acidithiobacillales--2||o__Acidobacteriales--11||o__Acidothermales--1||o__Actinomycetales--33||o__Alicyclobacillales--1||o__Anaeroferrophillales--8||o__Anaeromusales--1||o__Aneurinibacillales--1||o__Azospirillales--37||o__B4-G1--8||o__Bacillales--6||o__Bacillales_A--13||o__Bacillales_B--1||o__Bacillales_D--2||o__Bacteriovoracales--1||o__Bacteroidales--18||o__Baltobacterales--1||o__Bdellovibrionales--1||o__Bin18--1||o__Brevibacillales--4||o__Bryobacterales--14||o__Burkholderiales--1225||o__CAIRSR01--1||o__COTS27--1||o__CR-4--4||o__Calditerricolales--1||o__Campylobacterales--5||o__Cardiobacteriales--2||o__Caulobacterales--210||o__Ch66--2||o__Chitinophagales--9||o__Chloroflexales--1||o__Chromatiales--14||o__Clostridiales--1||o__Competibacterales--12||o__Cyanobacteriales--10||o__DRMK01--2||o__DSM-27196--6||o__DTGQ01--1||o__DTU087--1||o__Deinococcales--2||o__Desulfarculales--19||o__Desulfitobacteriales--1||o__Desulfobaccales--1||o__Desulfobacterales--20||o__Desulfobulbales--90||o__Desulfovibrionales--57||o__Desulfuromonadales--94||o__Dissulfuribacterales--1||o__Ectothiorhodospirales--39||o__Elsterales--2||o__Enterobacterales--254||o__Entotheonellales--1||o__Eremiobacterales--2||o__Eubacteriales--1||o__Exiguobacterales--2||o__Ferrovibrionales--45||o__Fimbriimonadales--1||o__GCA-002687715--4||o__Geminicoccales--1||o__Gemmatales--26||o__Gemmatimonadales--18||o__Geobacterales--20||o__Geothermincolales--1||o__HRBIN11--1||o__Halobacteriales--41||o__Halothiobacillales--10||o__Heliobacteriales--2||o__Holophagales--24||o__Hydrogenedentiales--9||o__Ignavibacteriales--2||o__JAADFL01--1||o__JABDLF01--1||o__JACCXJ01--2||o__JACIWP01--3||o__JACPRK01--1||o__JACQBZ01--1||o__JACRCW01--1||o__JACRHJ01--1||o__JADFCT01--1||o__JADFXK01--2||o__JADJOY01--1||o__JAEULC01--8||o__Kapabacteriales--1||o__Kyrpidiales--16||o__LZORAL124-64-63--4||o__Lachnospirales--40||o__Leptospirales--1||o__Lutisporales--1||o__MPNO01--1||o__Magnetococcales--7||o__Methanomassiliicoccales--2||o__Methanomicrobiales--2||o__Methylacidiphilales--10||o__Methylococcales--4||o__Micavibrionales--2||o__Micropepsales--1||o__Moorellales--1||o__Mycobacteriales--21||o__Myxococcales--22||o__Nannocystales--1||o__Nevskiales--3||o__Nitrococcales--1||o__Nitrosococcales--1||o__Nitrospirales--15||o__Opitutales--207||o__Oscillospirales--61||o__Ozemobacterales--1||o__Paenibacillales--48||o__Parvibaculales--1||o__Pedosphaerales--54||o__Peptostreptococcales--22||o__Phormidesmiales--1||o__Phycisphaerales--2||o__Pirellulales--14||o__Planctomycetales--1||o__Polyangiales--241||o__Propionisporales--2||o__Pseudomonadales--289||o__RBG-13-61-14--2||o__RBG-16-71-46--1||o__RFP12--1||o__RZYC01--1||o__Reyranellales--1||o__Rhizobiales--272||o__Rhodobacterales--48||o__Rhodospirillales--56||o__Rickettsiales--1||o__SAR324--2||o__SB21--1||o__SG8-11--2||o__SHVP01--1||o__SKWO01--1||o__SLND01--1||o__SZUA-152--1||o__SZUA-161--1||o__SZUA-336--1||o__SZUA-6--6||o__Sedimentisphaerales--21||o__Selenomonadales--9||o__Solirubrobacterales--7||o__SpSt-1174--3||o__Sphingomonadales--59||o__Spirochaetales_E--1||o__Sporomusales--2||o__Steroidobacterales--62||o__Synergistales--3||o__Syntrophales--6||o__Syntrophobacterales--2||o__Tenderiales--1||o__Tepidiformales--1||o__Thermoanaerobaculales--1||o__Thermodesulfovibrionales--1||o__Thermotogales--1||o__Thiohalomonadales--4||o__Thiohalospirales--1||o__Thiomicrospirales--2||o__Thiotrichales--5||o__Treponematales--12||o__UBA10988--1||o__UBA11346--4||o__UBA1280--3||o__UBA1444--1||o__UBA1845--4||o__UBA2386--2||o__UBA4142--2||o__UBA460--1||o__UBA4802--8||o__UBA5070--1||o__UBA6099--1||o__UBA7656--1||o__UBA7883--1||o__UBA7976--1||o__UBA8260--2||o__UBA8346--1||o__UBA8366--3||o__UBA9160--7||o__UBA9217--1||o__UBA9980--1||o__UWMA-0217--12||o__Vicinamibacterales--21||o__WYAZ01--1||o__Woeseiales--1||o__XJ16--1||o__XN24--20||o__Xanthomonadales--73:capture_phylum_counter=p__Acidobacteriota--73||p__Actinobacteriota--63||p__Armatimonadota--2||p__Asgardarchaeota--5||p__Bacteroidota--30||p__Bdellovibrionota--2||p__CLD3--1||p__Campylobacterota--5||p__Chloroflexota--25||p__Cyanobacteria--11||p__Deinococcota--2||p__Desulfobacterota--255||p__Desulfobacterota_B--1||p__Desulfobacterota_C--8||p__Desulfobacterota_I--57||p__Dormibacterota--2||p__Edwardsbacteria--8||p__Eisenbacteria--1||p__Eremiobacterota--3||p__Fibrobacterota--1||p__Firmicutes--95||p__Firmicutes_A--129||p__Firmicutes_B--6||p__Firmicutes_C--15||p__Firmicutes_G--2||p__Gemmatimonadota--18||p__Halobacteriota--43||p__Hydrogenedentota--9||p__JADJOY01--1||p__Krumholzibacteriota--4||p__Myxococcota--268||p__Myxococcota_A--8||p__Nitrospinota--1||p__Nitrospirota--19||p__Planctomycetota--78||p__Proteobacteria--2832||p__RBG-13-61-14--2||p__Riflebacteria--1||p__SAR324--2||p__SZUA-182--1||p__Spirochaetota--35||p__Sumerlaeota--1||p__Synergistota--3||p__Tectomicrobia--1||p__Thermoplasmatota--2||p__Thermotogota--1||p__UBP15--1||p__UBP17--1||p__Verrucomicrobiota--273||p__Wallbacteria--1:capture_species_counter=s__14-2 sp000403315--1||s__14-2 sp004793545--1||s__14-2 sp910575035--1||s__14-2 sp910575155--1||s__2-12-FULL-64-23 sp014860355--1||s__28-57-27 sp006212015--9||s__28-YEA-48 sp903885755--1||s__46-32 sp003243445--9||s__66-26 sp001897745--10||s__AG11 sp003223455--1||s__AG2 sp003222065--1||s__AG41 sp003220855--1||s__AWTP1-13 sp003963125--12||s__Accumulibacter phosphatis_E--19||s__Acetatifactor sp910578215--1||s__Acetatifactor sp910579755--1||s__Acetatifactor stercoripullorum--1||s__Acetobacter syzygii--1||s__Acetobacterium fimetarium--1||s__Achromobacter animicus--1||s__Achromobacter anxifer--1||s__Achromobacter bronchisepticus_A--1||s__Achromobacter insolitus--1||s__Achromobacter insuavis--1||s__Achromobacter mucicolens--1||s__Achromobacter pulmonis--7||s__Achromobacter sp000757485--11||s__Achromobacter sp002902905--2||s__Achromobacter sp003454835--1||s__Achromobacter sp900156745--1||s__Achromobacter spanius--1||s__Achromobacter xylosoxidans--1||s__Achromobacter xylosoxidans_C--3||s__Achromobacter_A sp016462365--3||s__Acidiphilium rubrum--1||s__Acidithiobacillus sp018853465--1||s__Acidithiobacillus sp018853815--1||s__Acidocella sp018971905--1||s__Acidovorax facilis--1||s__Acidovorax sp001411535--1||s__Acidovorax sp001464865--1||s__Acidovorax sp002754495--1||s__Acidovorax sp003060895--1||s__Acidovorax sp003852545--4||s__Acidovorax sp004210805--2||s__Acidovorax sp005405905--1||s__Acidovorax sp006715665--1||s__Acidovorax sp013408765--1||s__Acidovorax sp019219095--1||s__Acidovorax_A anthurii--2||s__Acidovorax_A konjaci--52||s__Acidovorax_A oryzae--4||s__Acidovorax_A sp001424265--9||s__Acidovorax_A sp002397315--17||s__Acidovorax_C caeni--2||s__Acidovorax_C sp001725235--15||s__Acinetobacter sp001696615--1||s__Actinoplanes atraurantiacus--1||s__Actinoplanes bogorensis--1||s__Actinoplanes cyaneus--1||s__Actinoplanes nipponensis--1||s__Actinoplanes sp900119315--11||s__Aeromonas aquatica--2||s__Aeromonas fluvialis_A--1||s__Aeromonas lacus--1||s__Aeromonas popoffii--1||s__Aeromonas schubertii--1||s__Aeromonas sp900156095--1||s__Aeromonas tecta--1||s__Agrobacterium nepotum--2||s__Agrobacterium sp014851585--1||s__Albitalea sp005882155--3||s__Albitalea sp905339355--4||s__Alcanivorax gelatiniphagus--1||s__Alcanivorax marinus_A--2||s__Alcanivorax sp002389055--1||s__Alcanivorax sp009711585--1||s__Alcanivorax sp900107995--1||s__Alginatibacterium sediminis--1||s__Alicycliphilus sp018242005--1||s__Alicyclobacillus hesperidum--1||s__Aliidongia dinghuensis--1||s__Alishewanella jeotgali--2||s__Alkalispirochaeta alkalica--1||s__Allorhizobium rosettiformans--2||s__Allorhizobium sp001713475--1||s__Allorhizobium sp900176345--1||s__Allorhizobium sp900465755--1||s__Allorhizobium sp900473805--1||s__Allorhizobium vitis_D--3||s__Allosphingosinicella parva--2||s__Alpha-05 sp001603335--2||s__Alpha-05 sp003250275--2||s__Alteromonas mangrovi--5||s__Alteromonas portus--1||s__Alteromonas sp017794925--1||s__Amantichitinum sp001313065--2||s__Aminidesulfovibrio aminophilus--1||s__Aminidesulfovibrio sp002382645--1||s__Amphritea sp016744155--1||s__Anaeromusa acidaminophila--1||s__Anaeromyxobacter sp000964525--1||s__Anaerotruncus massiliensis_A--1||s__Ancylobacter_C lacus--1||s__Aneurinibacillus_B terranovensis--1||s__Aquabacterium commune--8||s__Aquabacterium excrementipullorum--2||s__Aquabacterium sp000768065--1||s__Aquabacterium sp001770725--1||s__Aquabacterium sp002339015--16||s__Aquabacterium sp003933735--4||s__Aquabacterium sp003963115--1||s__Aquabacterium sp004322345--7||s__Aquabacterium sp016000265--1||s__Aquabacterium sp016185075--2||s__Aquabacterium sp016195855--1||s__Aquabacterium sp017989885--1||s__Aquabacterium sp017994835--3||s__Aquabacterium_A sp001770815--2||s__Aquabacterium_A terrae--3||s__Aquabacterium_B tepidiphilum--11||s__Aquamicrobium_A sp003577315--1||s__Aquincola tertiaricarbonis--2||s__Aquitalea magnusonii--1||s__Aquitalea pelogenes--1||s__Arboricoccus pini--1||s__Archangium violaceum_A--2||s__Archangium_A sp903905455--1||s__Aromatoleum toluolicum--1||s__Aromatoleum toluvorans--1||s__Arsukibacterium sp000987765--1||s__Arthrobacter_D sp003602285--1||s__Asticcacaulis solisilvae--1||s__Asticcacaulis sp014873225--6||s__Atlantibacter hermannii_A--1||s__Aureimonas sp001423245--10||s__Aureimonas ureilytica--2||s__Aureimonas_A endophytica--13||s__Aureimonas_A sp001424685--1||s__Avoscillospira_A avistercoris--1||s__Azoarcus sp012911025--1||s__Azohydromonas aeria--1||s__Azohydromonas caseinilytica--2||s__Azohydromonas lata--6||s__Azonexus agitatus--1||s__Azonexus fungiphilus--6||s__Azonexus sp002345845--1||s__Azonexus sp002470165--6||s__Azonexus sp016864195--1||s__Azonexus sp018262195--1||s__Azonexus sp903922075--1||s__Azospirillum brasilense_B--1||s__Azospirillum humicireducens--13||s__Azospirillum lipoferum--2||s__Azospirillum lipoferum_B--1||s__Azospirillum oryzae_A--8||s__Azospirillum sp003115975--1||s__Azospirillum sp003116015--3||s__Azospirillum sp003116095--1||s__Azospirillum sp003590795--1||s__Azospirillum sp008365375--1||s__Azospirillum sp014192915--1||s__B1SED10-16 sp003551985--1||s__B1Sed10-166 sp003552185--3||s__BJHT01 sp014193395--3||s__BM501 sp002868845--48||s__BMS3Abin12 sp002897735--1||s__BOG-1363 sp003136555--1||s__BOG-1363 sp013821615--2||s__BOG-908 sp003133065--1||s__BOG-931 sp003164375--1||s__BOG-933 sp903920145--1||s__BOG-933 sp903927615--2||s__BOG-994 sp003136595--2||s__BRH-c25 sp017994115--1||s__Bacillus sp013155385--5||s__Bacillus_AD endoradicis--1||s__Bacteroides_D sp002749065--1||s__Baekduia sp017084525--1||s__Bdellovibrio sp002209355--1||s__Bilifractor sp900319355--1||s__Blastococcus litoris--1||s__Blastococcus saxobsidens--1||s__Blastococcus sp900109665--1||s__Bog-105 sp003169195--1||s__Bog-1198 sp003164785--1||s__Bog-209 sp003152795--1||s__Bog-375 sp003164035--1||s__Bordetella_A sp019218885--4||s__Bordetella_B sp007679965--13||s__Bordetella_C sp001704295--3||s__Bosea robiniae--3||s__Bosea sp001556125--2||s__Bosea sp001713455--1||s__Bosea sp004123845--1||s__Bosea sp016428755--1||s__Bosea sp900112185--1||s__Bosea sp900113835--3||s__Bosea sp900470775--8||s__Bosea vaviloviae--1||s__Bosea vaviloviae_B--1||s__Botrimarina mediterranea--1||s__Bradyrhizobium agreste--1||s__Bradyrhizobium campsiandrae--1||s__Bradyrhizobium denitrificans--1||s__Bradyrhizobium diazoefficiens--1||s__Bradyrhizobium diazoefficiens_B--1||s__Bradyrhizobium diazoefficiens_F--1||s__Bradyrhizobium icense--3||s__Bradyrhizobium japonicum--1||s__Bradyrhizobium japonicum_B--1||s__Bradyrhizobium liaoningense_A--12||s__Bradyrhizobium liaoningense_C--2||s__Bradyrhizobium sacchari--1||s__Bradyrhizobium sp000026145--2||s__Bradyrhizobium sp000239795--1||s__Bradyrhizobium sp000239815--1||s__Bradyrhizobium sp000426105--1||s__Bradyrhizobium sp000472385--1||s__Bradyrhizobium sp000472925--3||s__Bradyrhizobium sp000473045--1||s__Bradyrhizobium sp000515415--1||s__Bradyrhizobium sp002531575--1||s__Bradyrhizobium sp004799445--1||s__Bradyrhizobium sp011602485--1||s__Bradyrhizobium sp019243075--3||s__Bradyrhizobium sp900109945--1||s__Bremerella cremea_A--1||s__Brenneria roseae--2||s__Brenneria salicis--1||s__Brevibacillus gelatini--1||s__Brevibacillus thermoruber--2||s__Brevibacillus_D fluminis--1||s__Brevundimonas sp013912065--1||s__Brevundimonas sp017487405--2||s__Breznakibacter xylanolyticus--1||s__Bryobacter sp016870995--1||s__Burkholderia acidophila--2||s__Burkholderia catarinensis--23||s__Burkholderia diffusa_B--1||s__Burkholderia guangdongensis--1||s__Burkholderia latens_A--1||s__Burkholderia mallei--4||s__Burkholderia paludis--1||s__Burkholderia pyrrocinia_B--1||s__Burkholderia sp000949135--2||s__Burkholderia sp003853415--1||s__Burkholderia sp003854275--1||s__Burkholderia sp018375725--17||s__Burkholderia sp902833145--1||s__CAADGG01 sp900696485--1||s__CAADGM01 sp900696535--1||s__CADEEH01 sp902826305--4||s__CADEEN01 sp011390055--1||s__CADEFT01 sp016789755--1||s__CADEHE01 sp902826775--1||s__CAG-95 sp910586025--1||s__CAHJWH01 sp009765965--11||s__CAIKVZ01 sp903830985--3||s__CAILRJ01 sp903836575--1||s__CAINDO01 sp903847385--1||s__CAINDZ01 sp016712675--1||s__CAINDZ01 sp903847545--1||s__CAINDZ01 sp903859215--1||s__CAIRSR01 sp903881315--1||s__CAISGS01 sp903884915--5||s__CAITIQ01 sp903892415--4||s__CAITWF01 sp903896015--6||s__CAIWAH01 sp903821635--1||s__CAIWAH01 sp903910585--36||s__CAIWHR01 sp903912485--8||s__CAIWXQ01 sp903916675--1||s__CAIXRL01 sp903921835--1||s__CAIXXC01 sp903897565--1||s__CAIYPH01 sp903865895--1||s__CAIYYW01 sp903930515--2||s__CAJANL01 sp903941105--39||s__CAJCBL01 sp019136515--99||s__CAJCBL01 sp903960515--1||s__COE1 sp009774395--1||s__CTSoil-081 sp017889725--1||s__Caballeronia brachyanthoides--8||s__Caballeronia calidae--2||s__Caballeronia crenata--1||s__Caballeronia jiangsuensis--1||s__Caballeronia mineralivorans--1||s__Caballeronia pedi--1||s__Caballeronia sordidicola_B--1||s__Caballeronia sp001557535--2||s__Caballeronia sp009766085--1||s__Caballeronia turbans--7||s__Caballeronia udeis--1||s__Caballeronia verschuerenii--1||s__Caldimonas manganoxidans--1||s__Calditerricola sp017577925--1||s__Campylobacter_D avium--1||s__Campylobacter_D sp006864455--1||s__Candidimonas_A bauzanensis--5||s__Candidimonas_A sp003971065--3||s__Cardiobacterium valvarum--1||s__Castellaniella defragrans--1||s__Castellaniella sp019104865--1||s__Caulobacter henricii--1||s__Caulobacter hibisci--4||s__Caulobacter segnis_A--2||s__Caulobacter sp001556515--42||s__Caulobacter sp002742645--1||s__Caulobacter sp003185805--57||s__Caulobacter sp013181195--8||s__Caulobacter vibrioides--1||s__Caulobacter zeae--1||s__Cedecea neteri_A--2||s__Cedecea sp000277545--1||s__Cellulomonas endophytica--1||s__Cellvibrio japonicus--1||s__Cellvibrio mixtus_A--1||s__Cellvibrio sp002483145--2||s__Centipeda sp001717585--1||s__Centipeda sp015265235--1||s__Cereibacter changlensis--2||s__Cereibacter_A sp002407205--1||s__Chachezhania antarctica--1||s__Chelatococcus_A composti--1||s__Chiayiivirga flava--1||s__Chitinibacter sp013403565--1||s__Chitiniphilus shinanonensis--2||s__Choladocola sp003481535--1||s__Choladocola sp910587765--1||s__Chromatium minus--1||s__Chromatium okenii--1||s__Chromobacterium amazonense--2||s__Chromobacterium sp001043555--1||s__Chromobacterium subtsugae--1||s__Chromobacterium vaccinii_A--1||s__Citrobacter sp005281345--2||s__Citrobacter youngae--1||s__Citrobacter_A telavivensis--1||s__Citrobacter_B koseri--3||s__Clostridium_E merdae--19||s__Clostridium_Q sp009911305--1||s__Clostridium_Q sp910575795--1||s__Cohaesibacter sp016764535--1||s__Cohnella sp003208555--2||s__Cohnella sp012849095--4||s__Cohnella xylanilytica--1||s__Cohnella zeiphila--1||s__Colwellia_A sp013215295--1||s__Comamonas denitrificans_A--1||s__Comamonas koreensis--1||s__Comamonas sp009360615--1||s__Comamonas sp019104825--1||s__Comamonas suwonensis--1||s__Comamonas thiooxydans--1||s__Comamonas tsuruhatensis--1||s__Comamonas_C sp002894305--1||s__Comamonas_F wautersii_A--1||s__Competibacter_A sp002352125--1||s__Contendobacter odensis_A--1||s__Contendobacter sp012031845--10||s__Corallococcus sicarius--2||s__Corallococcus sp003611675--5||s__Corallococcus sp017309135--1||s__Corticimicrobacter populi--1||s__Crenobacter cavernae--1||s__Cronobacter condimenti--1||s__Cronobacter dublinensis--1||s__Cronobacter malonaticus--1||s__Cronobacter muytjensii--2||s__Cronobacter sakazakii--1||s__Cronobacter turicensis--7||s__Cucumibacter marinus--1||s__Cupriavidus gilardii_D--6||s__Cupriavidus pauculus_C--2||s__Cupriavidus pauculus_D--1||s__Cupriavidus plantarum--1||s__Cupriavidus sp000379565--1||s__Cupriavidus sp001652915--1||s__Cupriavidus sp005503625--2||s__Cupriavidus sp017814975--1||s__Cupriavidus taiwanensis_B--1||s__Curvibacter sp019233055--3||s__Cycloclasticus sp016764415--1||s__Cystobacter fuscus--2||s__Cystobacter fuscus_A--1||s__DDH964 sp001611275--1||s__DRMK01 sp015488495--1||s__DRMK01 sp015491735--1||s__DSPX01 sp011331985--3||s__DSVE01 sp011368475--9||s__DTGQ01 sp011338205--1||s__DTU059 sp012840245--1||s__DUBZ01 sp012960035--1||s__DUML01 sp012839895--1||s__DUSC01 sp012842935--1||s__DUZU01 sp013349285--1||s__Deinococcus koreensis--1||s__Deinococcus sp013337115--1||s__Denitromonas sp010983895--1||s__Derxia gummosa--4||s__Derxia lacustris--1||s__Desulfatibacillum sp016342355--1||s__Desulfatitalea sp002402905--5||s__Desulfatitalea tepidiphila--2||s__Desulfocapsa sp018817385--1||s__Desulfocurvus vexinensis--1||s__Desulfoglaeba alkanexedens--2||s__Desulfomicrobium baculatum--1||s__Desulfovibrio intestinigallinarum--1||s__Desulfovibrio porci--1||s__Desulfovibrio sp009712225--1||s__Desulfovibrio sp905214305--2||s__Desulfurivibrio alkaliphilus_A--1||s__Desulfuromonas sp002869685--1||s__Desulfuromusa kysingii--2||s__Devosia sp001425445--1||s__Devosia sp005222805--1||s__Devosia sp017307565--1||s__Devosia_A sp001425235--2||s__Devosia_A sp001899085--2||s__Devosia_A sp014873135--3||s__Devosia_A sp015657675--1||s__Devosia_A sp016713105--1||s__Devosia_A sp903828145--1||s__Dickeya dianthicola--1||s__Dickeya oryzae--1||s__Didemnitutus sp016187945--1||s__Didemnitutus sp903885525--5||s__Dissulfurirhabdus thermomarina--1||s__Dokdonella_A sp002632325--5||s__Dolichospermum sp009711935--1||s__Duganella aceris--1||s__Duganella alba--2||s__Duganella margarita--2||s__Duganella phyllosphaerae--1||s__Duganella rivi--2||s__Duganella sp000381565--3||s__Duganella sp009674535--7||s__Duganella sp009857495--1||s__Duganella sp013408245--3||s__Duganella sp017833525--3||s__Duganella sp019219065--1||s__Duganella sp900100205--1||s__Duganella zoogloeoides--1||s__Dyella tabacisoli--2||s__Dyella_A ginsengisoli--1||s__Dyella_A thiooxydans--1||s__Dyella_B mobilis--1||s__Dyella_B sp015655335--1||s__Dysosmobacter sp905233795--1||s__Dysosmobacter sp910585385--1||s__Dysosmobacter sp910587525--1||s__ER4 sp015068395--18||s__ER4 sp902783035--2||s__ER46 sp016235555--4||s__ER46 sp903820035--2||s__ETT8 sp002900965--1||s__EW11 sp003054665--1||s__Edwardsiella tarda--4||s__Ensifer adhaerens--1||s__Ensifer adhaerens_B--2||s__Ensifer sp002002725--4||s__Ensifer sp900469625--1||s__Enterobacter asburiae--2||s__Enterobacter asburiae_C--3||s__Enterobacter bugandensis--1||s__Enterobacter chengduensis--1||s__Enterobacter chuandaensis--2||s__Enterobacter cloacae--1||s__Enterobacter cloacae_O--4||s__Enterobacter dykesii--1||s__Enterobacter hormaechei_A--1||s__Enterobacter huaxiensis--3||s__Enterobacter sichuanensis--1||s__Enterobacter soli--2||s__Enterobacter vonholyi--1||s__Enterobacter wuhouensis--1||s__Enterobacter_B lignolyticus--2||s__Enterobacter_B sp019237635--4||s__Enterobacter_D kobei_A--1||s__Enterovibrio baiacu--1||s__Enterovirga sp903644085--1||s__Erwinia rhapontici--3||s__Erwinia sp003937915--1||s__Erwinia sp900068895--1||s__Erwinia tracheiphila--1||s__Erythrobacter sp002215495--1||s__Erythrobacter xiamenensis--1||s__Exiguobacterium sp003331145--1||s__Exiguobacterium_A sibiricum--1||s__Extensimonas vulgaris--4||s__F1-120-MAGs170 sp009695275--2||s__F1-20-MAGs016 sp018970785--3||s__FEN-1250 sp003142495--1||s__FEN-1250 sp013697785--4||s__FW300-bin19 sp004297825--1||s__Fen-1342 sp003162245--2||s__Fen-1364 sp003141795--1||s__Fen-1467 sp003157575--4||s__Fen-999 sp016235765--1||s__Ferrimonas kyonanensis--1||s__Ferrovibrio sp002482765--40||s__Ferrovibrio sp018336035--4||s__Ferrovibrio terrae--1||s__Fimbriimonas sp903904815--1||s__Frateuria_A sp013362045--3||s__Fredinandcohnia humi--1||s__Fundidesulfovibrio sp016208105--1||s__GAS474 sp900105685--1||s__GCA-002840015 sp002782905--2||s__GCA-002840015 sp002840015--1||s__GCA-2687715 sp002687715--1||s__GCA-2702655 sp002702655--1||s__GCA-2723275 sp002723275--1||s__GLO-12 sp003353845--2||s__Ga0077526 sp001464765--8||s__Ga0077526 sp001464895--2||s__Ga0077550 sp902826865--1||s__Gallaecimonas pentaromativorans--1||s__Gallionella capsiferriformans--1||s__Gellertiella hungarica--1||s__Gemmata massiliana--23||s__Gemmata massiliana_A--1||s__Gemmata obscuriglobus--1||s__Gemmobacter_B sp014654775--1||s__Geoalkalibacter_A subterraneus--1||s__Geobacter pickeringii--1||s__Geodermatophilus amargosae--1||s__Geomesophilobacter sediminis--1||s__Geomobilimonas luticola--1||s__Geomonas limicola--1||s__Geomonas paludis--1||s__Geomonas pelophila--1||s__Geomonas silvestris--1||s__Geomonas sp019203205--1||s__Geopsychrobacter sp012974425--2||s__Geothrix sp003538615--1||s__Geothrix sp016195985--2||s__Geothrix sp016714685--1||s__Geothrix sp903840385--1||s__Geothrix sp903843705--2||s__Geothrix sp903873655--1||s__Geothrix sp903876615--4||s__Geothrix sp903880675--2||s__Geothrix sp903884655--1||s__Giesbergeria sp001770955--1||s__Glo-17 sp003353795--1||s__Gluconacetobacter azotocaptans--1||s__Gulbenkiania mobilis--1||s__HCHbin5 sp903913345--1||s__HIMB11 sp009920225--1||s__HRBIN11 sp002898535--1||s__Hahella ganghwensis--1||s__Halalkalirubrum sp005239175--1||s__Halapricum sp009741825--1||s__Halapricum sp017094465--1||s__Halobaculum sp018609965--2||s__Haloferax elongans--2||s__Haloferax sulfurifontis--1||s__Halofilum ochraceum--1||s__Haloglomus irregulare--1||s__Halohasta litchfieldiae--1||s__Halomonas gudaonensis--1||s__Halomonas sp000246875--1||s__Halomonas sp007129225--1||s__Halopiger aswanensis--1||s__Halorhabdus rudnickae--1||s__Halorientalis regularis--2||s__Halorubrum aidingense--2||s__Halorubrum californiense--2||s__Halorubrum halophilum--1||s__Halorubrum sp003554605--1||s__Halorubrum sp005435165--2||s__Halorussus sp010747475--2||s__Halosimplex rubrum--2||s__Halospina sp007135745--1||s__Halovivax asiaticus--1||s__Halovivax ruber--1||s__Heliobacillus mobilis--2||s__Herbaspirillum aquaticum--1||s__Herbaspirillum frisingense_B--1||s__Herbaspirillum hiltneri--2||s__Herbaspirillum lusitanum--4||s__Herbaspirillum robiniae--1||s__Herbaspirillum sp000282135--3||s__Herbaspirillum sp000282575--9||s__Herbaspirillum sp000577615--1||s__Herbaspirillum sp004563925--1||s__Herminiimonas contaminans--1||s__Holophaga foetida--3||s__Holophaga sp002297665--1||s__Holophaga sp002298155--3||s__Holophaga sp002319925--1||s__Holophaga sp003165415--1||s__Humidesulfovibrio sp001871085--1||s__Humidesulfovibrio sp018817515--1||s__Hungateiclostridium straminisolvens--2||s__Hwanghaeella grinnelliae--3||s__HyVt-560 sp011330835--12||s__Hydrococcus rivularis--1||s__Hydrogenophaga borbori--10||s__Hydrogenophaga flava--8||s__Hydrogenophaga intermedia--1||s__Hydrogenophaga sp002840835--1||s__Hydrogenophaga sp006227825--1||s__Hydrogenophaga sp014773545--1||s__Hylemonella sp002633085--1||s__Hylemonella sp016185015--1||s__Ideonella sp002255925--2||s__Ideonella_A sakaiensis--6||s__Inhella gelatinilytica--1||s__Inhella inkyongensis--1||s__Intestinimonas merdavium--1||s__Izhakiella capsodis--1||s__J108 sp014879845--32||s__JAABRT01 sp011390935--1||s__JAABSQ01 sp011390315--4||s__JAADFK01 sp013152925--1||s__JAADFL01 sp013152945--1||s__JAADHY01 sp013151585--1||s__JAADHZ01 sp013151575--1||s__JAAFHZ01 sp013297675--1||s__JAANAU01 sp011089965--1||s__JAANAU01 sp015231775--1||s__JAANAU01 sp015232245--1||s__JAANAU01 sp015232705--1||s__JAATFS01 sp015655035--1||s__JAAUTY01 sp012031265--1||s__JAAXXJ01 sp017885365--1||s__JAAYHS01 sp012735315--1||s__JAAYLU01 sp018436725--1||s__JAAYNV01 sp017624235--5||s__JAAYQE01 sp012519455--2||s__JAAZMF01 sp012519025--1||s__JAAZVP01 sp018623495--1||s__JABCYQ01 sp013290125--2||s__JABDLF01 sp013003115--1||s__JABFRY01 sp013140955--1||s__JABFSC01 sp013140885--1||s__JABMQN01 sp018657655--1||s__JABWBB01 sp013360675--1||s__JACCXJ01 sp013697045--2||s__JACDDX01 sp013820855--1||s__JACDHQ01 sp013820975--1||s__JACIWP01 sp014360855--3||s__JACOUN01 sp016177805--1||s__JACPGD01 sp016182645--8||s__JACQFA01 sp016198945--1||s__JACQHH01 sp016199125--1||s__JACQZM01 sp016213885--1||s__JACRBM01 sp016219275--1||s__JACRCG01 sp019162745--1||s__JACRCG01 sp903862245--1||s__JACRCG01 sp903901875--3||s__JACRCG01 sp903930585--3||s__JACRCW01 sp016218805--1||s__JACRDC01 sp016208115--18||s__JACRHJ01 sp016212105--1||s__JACRMI01 sp016215025--1||s__JADFCT01 sp017161665--1||s__JADFXI01 sp015233655--1||s__JADFXK01 sp015233285--1||s__JADFXK01 sp015233625--1||s__JADFZP01 sp015232485--1||s__JADGAO01 sp015231995--1||s__JADGAV01 sp015231825--1||s__JADGBD01 sp015231665--2||s__JADGNW01 sp017883315--1||s__JADGRF01 sp017881145--3||s__JADJCA01 sp016703425--1||s__JADJCH01 sp016703325--1||s__JADJDQ01 sp016702605--2||s__JADJKB01 sp016191785--1||s__JADJOM01 sp016713435--2||s__JADJOR01 sp016713665--1||s__JADJOY01 sp016713535--1||s__JADJPE01 sp016713425--1||s__JAENVS01 sp016650445--1||s__JAEUJQ01 sp016879935--1||s__JAEULC01 sp016792605--8||s__JAEUQQ01 sp016789685--19||s__JAFAHZ01 sp019236975--1||s__JAFALK01 sp019234295--1||s__JAFGAM01 sp016933675--8||s__JAFGDQ01 sp016932015--1||s__JAFGEI01 sp016931695--8||s__JAFGFX01 sp016930855--1||s__JAFGGE01 sp016930745--9||s__JAFGLZ01 sp016927755--1||s__JAFGSW01 sp016934415--3||s__JAFGTL01 sp016934125--1||s__JAFLBB01 sp017304135--2||s__JAFLEE01 sp017302015--1||s__JAGODF01 sp017998375--1||s__Jannaschia formosa--3||s__Jannaschia seohaensis--1||s__Janthinobacterium lividum_C--1||s__Janthinobacterium sp002735705--1||s__Janthinobacterium sp002846335--1||s__Janthinobacterium sp002878455--1||s__Janthinobacterium sp003133225--7||s__Janthinobacterium sp009208565--1||s__Janthinobacterium sp014200675--1||s__Janthinobacterium sp014379395--2||s__JdFR-95 sp002011835--1||s__Jiella sp017815135--1||s__KK5 sp001984095--4||s__Kangiella sp013373015--1||s__Kineococcus siccus--1||s__Kineosporia aurantiaca--1||s__Kinneretia sp015657635--2||s__Kosakonia quasisacchari--1||s__Kosakonia radicincitans--1||s__Kosakonia sp002886105--12||s__Kosakonia sp014490785--1||s__Kyrpidia tusciae--16||s__LW23 sp003054695--2||s__LW40-45 sp019058445--3||s__Lacipirellula parvula--1||s__Lacrimispora algidixylanolytica--6||s__Lacrimispora sp002478865--2||s__Lacunisphaera lenta--1||s__Lacunisphaera limnophila--2||s__Lacunisphaera sp016795545--2||s__Lacunisphaera sp903898675--1||s__Lawsonibacter sp000492175--1||s__Lawsonibacter sp910589085--1||s__Leclercia sp002902985--1||s__Leclercia sp003024485--3||s__Lelliottia sp009668015--1||s__Leptospira ellisii--1||s__Litoreibacter roseus--1||s__Lonsdalea quercina_D--1||s__Luteibacter pinisoli--1||s__Luteibacter sp009912395--1||s__Luteimonas granuli--1||s__Luteimonas sp001014645--1||s__Luteimonas sp001717465--1||s__Luteimonas_B sp004297225--2||s__Luteitalea sp016865485--1||s__Lysinibacillus fusiformis_D--3||s__Lysinibacillus sp006864135--1||s__Lysinibacillus sp009724685--7||s__Lysobacter sp000855665--1||s__Lysobacter sp001429785--1||s__MADRE2 sp004796375--1||s__MB11C04 sp002722545--2||s__MH13 sp019192585--1||s__MLS-D sp002030015--1||s__MONJU sp000801295--1||s__MT2928 sp015679265--2||s__MWDT01 sp016217595--1||s__Magnetaquicoccus sp002753095--1||s__Magnetospirillum gryphiswaldense--1||s__Magnetospirillum moscoviense--1||s__Magnetospirillum sp018224925--1||s__Magnetospirillum sp903941095--1||s__Magnetovibrio blakemorei--1||s__Malonomonas sp013152145--1||s__Mangrovitalea sediminis--1||s__Maricaulis maris--1||s__Marichromatium purpuratum--1||s__Marinibacterium sp002709405--4||s__Marinimicrobium_A alkaliphilum--2||s__Marinobacter alexandrii--1||s__Marinobacter algicola--1||s__Marinobacter daepoensis--2||s__Marinobacter maritimus--1||s__Marinobacter salarius--1||s__Marinobacter salexigens--2||s__Marinobacter sp016597725--1||s__Marinobacterium georgiense--1||s__Marinobacterium_B jannaschii--1||s__Marinospirillum perlucidum--1||s__Marinospirillum sp007119985--1||s__Marinospirillum sp014859565--1||s__Massilia alkalitolerans--1||s__Massilia atriviolacea--2||s__Massilia horti--2||s__Massilia oculi--1||s__Massilia rubra--1||s__Massilia sp000745265--1||s__Massilia sp001425685--1||s__Massilia sp002428015--9||s__Massilia sp003484545--2||s__Massilia sp003520365--1||s__Massilia sp003590855--1||s__Massilia sp006715485--1||s__Massilia sp011682055--3||s__Massilia sp014842025--1||s__Massilia sp015101885--3||s__Massilia sp018119395--2||s__Megalodesulfovibrio gigas--1||s__Melittangium boletus--1||s__Melittangium primigenium--2||s__Methanogenium sp016841485--1||s__Methanoregula sp002835825--1||s__Methylibium petroleiphilum--1||s__Methylibium sp013817345--1||s__Methylobacterium ajmalii--1||s__Methylobacterium aquaticum_C--1||s__Methylobacterium frigidaeris--7||s__Methylobacterium sp001422815--2||s__Methylobacterium sp001422885--1||s__Methylobacterium sp001423085--1||s__Methylobacterium sp001425465--1||s__Methylobacterium sp006151805--1||s__Methylobacterium sp008000895--2||s__Methylobacterium sp019216885--1||s__Methylobacterium symbioticum--1||s__Methylobacterium terrae--1||s__Methylobacterium thiocyanatum--1||s__Methylocystis sp002862095--2||s__Methylohalobius crimeensis--1||s__Methylomonas koyamae_B--2||s__Methylophaga sp002363955--1||s__Methylosinus sp000745215--1||s__Methylotenera sp001803395--1||s__Methylotenera_A versatilis_A--1||s__Micavibrio_A sp002482805--1||s__Micavibrio_B aeruginosavorus_A--1||s__Microbulbifer thermotolerans--1||s__Microcoleus sp015207505--1||s__Microvirga makkahensis--1||s__Microvirga mediterraneensis--1||s__Mitsuaria aquatilis--1||s__Mitsuaria sp001653795--1||s__Mitsuaria sp002761755--8||s__Mitsuaria sp004210455--13||s__Mixta tenebrionis--1||s__Mixta theicola--3||s__Modestobacter caceresii--1||s__Moorella thermoacetica_A--1||s__Myxococcus macrosporus--1||s__Myxococcus sp013336725--1||s__Myxococcus xanthus_B--1||s__NHYN01 sp910578285--1||s__Natrarchaeobaculum sp001563885--3||s__Natrialba aegyptia--1||s__Natrialba chahannaoensis--1||s__Natrialba taiwanensis--4||s__Natrinema sp013402815--1||s__Natronomonas pharaonis--1||s__Natronomonas sp018609665--1||s__Negativibacillus sp910578755--1||s__Neorhizobium cerealis--1||s__Neorhizobium sp003425685--1||s__Neorhizobium sp003491345--1||s__Neorhizobium sp900469955--2||s__Neorhizobium sp902167985--6||s__Neorhizobium tomejilense--6||s__Neptunomonas marina--2||s__Neptunomonas qingdaonensis--1||s__Nitrincola lacisaponensis--1||s__Nitrosospira sp003050965--1||s__Nitrospira_A sp900170025--1||s__Niveispirillum sp009495745--1||s__Nodosilinea sp003249105--1||s__Noviherbaspirillum aerium--1||s__Noviherbaspirillum galbum--2||s__Noviherbaspirillum sp003590875--1||s__Noviherbaspirillum sp003591035--1||s__Noviherbaspirillum sp004570315--2||s__Noviherbaspirillum_A pedocola--1||s__Novimethylophilus kurashikiensis--2||s__Novispirillum itersonii--1||s__Novosphingobium sp004341845--1||s__Novosphingobium umbonatum--2||s__OAE585 sp016467315--1||s__Oceanimonas sp000243075--1||s__Oceanisphaera avium--1||s__Oceanisphaera profunda--6||s__Oleibacter sp002298335--1||s__Opi-474 sp903830425--30||s__Oribacterium sp000702885--1||s__Oricola thermophila--3||s__Oryzisolibacter propanilivorax--1||s__Oryzomonas sagensis--1||s__Oscillochloris sp004138175--1||s__Ozemobacter sp012517355--1||s__PALSA-1006 sp009773615--1||s__PALSA-1196 sp003140135--1||s__PALSA-607 sp003134755--1||s__PFJX01 sp903918705--6||s__PH2015 sp013298775--1||s__PLanc-01 sp002327785--6||s__PLanc-01 sp012517265--3||s__PLanc-01 sp012744475--2||s__PMG-095 sp004193285--1||s__PPFX01 sp002093115--3||s__Paenalcaligenes hominis--2||s__Paenibacillus antarcticus--1||s__Paenibacillus rhizoplanae--1||s__Paenibacillus rhizosphaerae--1||s__Paenibacillus sp000758625--4||s__Paenibacillus sp001517085--3||s__Paenibacillus_A macerans--3||s__Paenibacillus_AE antri--1||s__Paenibacillus_B thiaminolyticus--1||s__Paenibacillus_E sp010820665--1||s__Paenibacillus_E sp900103825--1||s__Paenibacillus_F sp001541095--1||s__Paenibacillus_S sp011440305--1||s__Paenibacillus_S xerothermodurans--1||s__Paenibacillus_T xylaniclasticus--1||s__Paenibacillus_Z albus--1||s__Paenibacillus_Z phyllosphaerae--1||s__Paenibacillus_Z sp900106745--1||s__Palleronia abyssalis--2||s__Palleronia aestuarii--7||s__Palsa-1248 sp003152485--1||s__Palsa-1315 sp014379455--1||s__Palsa-1447 sp903887455--1||s__Palsa-1447 sp903919205--1||s__Palsa-288 sp003133205--7||s__Palsa-465 sp019241635--1||s__Palsa-881 sp018241335--44||s__Palsa-892 sp003135415--1||s__Paludibacterium sp018260425--1||s__Paludibacterium sp019232825--3||s__Paludibaculum sp016215215--1||s__Pandoraea captiosa--2||s__Pandoraea vervacti--1||s__Pannonibacter sp009915765--2||s__Pantoea agglomerans--2||s__Pantoea allii--32||s__Pantoea brenneri--1||s__Pantoea endophytica--4||s__Pantoea eucrina_A--3||s__Pantoea latae--1||s__Pantoea ludwigii_B--1||s__Pantoea mediterraneensis--1||s__Pantoea persica--12||s__Pantoea piersonii--1||s__Pantoea sp002359495--6||s__Pantoea sp003813865--1||s__Pantoea sp008632075--1||s__Pantoea sp009830035--1||s__Pantoea sp018842655--1||s__Pantoea wallisii--3||s__Paraburkholderia acidipaludis--5||s__Paraburkholderia aromaticivorans_A--1||s__Paraburkholderia aspalathi--1||s__Paraburkholderia bannensis--2||s__Paraburkholderia bannensis_A--1||s__Paraburkholderia caballeronis--112||s__Paraburkholderia dinghuensis--2||s__Paraburkholderia fungorum_A--1||s__Paraburkholderia fungorum_B--1||s__Paraburkholderia ginsengiterrae--1||s__Paraburkholderia graminis--5||s__Paraburkholderia hospita--3||s__Paraburkholderia kururiensis--2||s__Paraburkholderia megapolitana--1||s__Paraburkholderia metrosideri_A--2||s__Paraburkholderia mimosarum--1||s__Paraburkholderia monticola--1||s__Paraburkholderia nodosa_A--1||s__Paraburkholderia oxyphila--1||s__Paraburkholderia phenazinium--1||s__Paraburkholderia phenazinium_C--1||s__Paraburkholderia phosphatilytica--1||s__Paraburkholderia phymatum--1||s__Paraburkholderia phytofirmans--1||s__Paraburkholderia sacchari--3||s__Paraburkholderia sartisoli--1||s__Paraburkholderia silvatlantica--1||s__Paraburkholderia sp000173575--7||s__Paraburkholderia sp000178415--1||s__Paraburkholderia sp001931485--1||s__Paraburkholderia sp002870125--1||s__Paraburkholderia sp003002025--1||s__Paraburkholderia sp003121405--1||s__Paraburkholderia sp003253405--2||s__Paraburkholderia sp003429005--1||s__Paraburkholderia sp003610295--1||s__Paraburkholderia sp005503145--21||s__Paraburkholderia sp013177735--14||s__Paraburkholderia sp017104715--1||s__Paraburkholderia sp017814945--1||s__Paraburkholderia sp900142905--1||s__Paraburkholderia sp900996225--4||s__Paraburkholderia terrae--7||s__Paraburkholderia terricola--1||s__Paraburkholderia ultramafica--1||s__Paraburkholderia xenovorans--1||s__Paracoccus sp000787695--1||s__Paraliobacillus_A zengyii--1||s__Pararheinheimera sp003543135--1||s__Pararhizobium sp900111275--2||s__Parashewanella tropica--1||s__Patulibacter sp017916475--1||s__Paucibacter_A sp018780415--1||s__Pectobacterium aquaticum--1||s__Pectobacterium betavasculorum--1||s__Pectobacterium peruviense--1||s__Pectobacterium wasabiae--1||s__Pelethomonas sp910587785--1||s__Pelomonas saccharophila--3||s__Pelomonas sp001425165--2||s__Pelomonas sp001425705--2||s__Pelomonas sp001426885--10||s__Pelomonas sp003963005--1||s__Pelomonas sp016195825--9||s__Pelomonas sp016790285--1||s__Phaeospirillum magneticum--1||s__Phaeospirillum sp900184795--1||s__Phaeospirillum sp903853455--2||s__Phenylobacterium sp001557235--9||s__Phenylobacterium sp002441055--10||s__Phormidium_A sp004299065--1||s__Photobacterium profundum--1||s__Phytobacter diazotrophicus--1||s__Piscinibacter defluvii--1||s__Pleomorphomonas koreensis--1||s__Pleomorphomonas sp011759535--1||s__Polyangium sp016715885--3||s__Propionispora vibrioides--2||s__Propionivibrio sp017990155--2||s__Pseudoalteromonas fuliginea--1||s__Pseudoalteromonas prydzensis--2||s__Pseudoalteromonas rubra_E--1||s__Pseudoalteromonas sp001282135--1||s__Pseudoalteromonas sp009176705--1||s__Pseudoalteromonas tunicata--1||s__Pseudodesulfovibrio hydrargyri--1||s__Pseudodesulfovibrio mercurii--1||s__Pseudodesulfovibrio sp009729555--1||s__Pseudoduganella aquatica_A--2||s__Pseudoduganella haloabium--1||s__Pseudoduganella namucuonensis--1||s__Pseudoduganella sp001425265--1||s__Pseudoduganella sp003053665--3||s__Pseudoduganella umbonata--3||s__Pseudoduganella violacea--1||s__Pseudogulbenkiania sp000527175--2||s__Pseudolabrys sp001426945--2||s__Pseudolabrys sp001899285--1||s__Pseudolabrys sp003367195--1||s__Pseudolabrys sp016185205--1||s__Pseudolabrys sp903839845--2||s__Pseudolabrys sp903885555--4||s__Pseudomaricurvus alkylphenolicus--1||s__Pseudomonas nitritireducens_A--1||s__Pseudomonas nitroreducens_A--1||s__Pseudomonas sp000955805--1||s__Pseudomonas_A songnenensis--1||s__Pseudomonas_A sp003527165--1||s__Pseudomonas_A stutzeri_A--1||s__Pseudomonas_A stutzeri_AC--3||s__Pseudomonas_A stutzeri_AE--1||s__Pseudomonas_A stutzeri_AI--2||s__Pseudomonas_A stutzeri_AM--1||s__Pseudomonas_A stutzeri_AN--1||s__Pseudomonas_A stutzeri_D--2||s__Pseudomonas_A stutzeri_E--2||s__Pseudomonas_A stutzeri_H--1||s__Pseudomonas_A stutzeri_P--1||s__Pseudomonas_B oryzihabitans_E--1||s__Pseudomonas_C sp012719655--1||s__Pseudomonas_C sp012728315--1||s__Pseudomonas_E alcaligenes_B--1||s__Pseudomonas_E alcaliphila--1||s__Pseudomonas_E alkylphenolica--2||s__Pseudomonas_E alkylphenolica_B--1||s__Pseudomonas_E asiatica--1||s__Pseudomonas_E asplenii_A--4||s__Pseudomonas_E azotoformans_A--11||s__Pseudomonas_E borbori--1||s__Pseudomonas_E brassicae--1||s__Pseudomonas_E campi--4||s__Pseudomonas_E caspiana--4||s__Pseudomonas_E composti--2||s__Pseudomonas_E composti_A--1||s__Pseudomonas_E costantinii--1||s__Pseudomonas_E cyclaminis--1||s__Pseudomonas_E extremaustralis--1||s__Pseudomonas_E fluorescens_B--11||s__Pseudomonas_E fluorescens_BQ--1||s__Pseudomonas_E fluorescens_BU--1||s__Pseudomonas_E fluorescens_BW--2||s__Pseudomonas_E fluorescens_G--2||s__Pseudomonas_E fluorescens_T--1||s__Pseudomonas_E fluorescens_W--1||s__Pseudomonas_E fluvialis_A--4||s__Pseudomonas_E fulgida--48||s__Pseudomonas_E fuscovaginae_A--3||s__Pseudomonas_E fuscovaginae_B--1||s__Pseudomonas_E graminis_D--1||s__Pseudomonas_E huaxiensis--1||s__Pseudomonas_E hunanensis--1||s__Pseudomonas_E japonica_A--2||s__Pseudomonas_E juntendi--1||s__Pseudomonas_E kairouanensis--1||s__Pseudomonas_E kitaguniensis--1||s__Pseudomonas_E koreensis_E--2||s__Pseudomonas_E leptonychotis--1||s__Pseudomonas_E mandelii--1||s__Pseudomonas_E marginalis_B--1||s__Pseudomonas_E massiliensis--1||s__Pseudomonas_E mediterranea--1||s__Pseudomonas_E mendocina_A--1||s__Pseudomonas_E migulae--1||s__Pseudomonas_E moorei--1||s__Pseudomonas_E mosselii_C--1||s__Pseudomonas_E ovata--1||s__Pseudomonas_E parafulva_A--1||s__Pseudomonas_E parafulva_B--2||s__Pseudomonas_E protegens_B--1||s__Pseudomonas_E putida_B--1||s__Pseudomonas_E putida_C--2||s__Pseudomonas_E putida_K--2||s__Pseudomonas_E putida_M--1||s__Pseudomonas_E reidholzensis--1||s__Pseudomonas_E rhodesiae--1||s__Pseudomonas_E soli--2||s__Pseudomonas_E sp000282195--1||s__Pseudomonas_E sp000282375--1||s__Pseudomonas_E sp000416235--1||s__Pseudomonas_E sp000512695--1||s__Pseudomonas_E sp000633395--2||s__Pseudomonas_E sp000761545--1||s__Pseudomonas_E sp001297015--1||s__Pseudomonas_E sp001308855--1||s__Pseudomonas_E sp001655595--1||s__Pseudomonas_E sp002439135--1||s__Pseudomonas_E sp002483005--1||s__Pseudomonas_E sp002699985--2||s__Pseudomonas_E sp003097235--1||s__Pseudomonas_E sp003105155--1||s__Pseudomonas_E sp003253735--1||s__Pseudomonas_E sp003696305--8||s__Pseudomonas_E sp003852405--2||s__Pseudomonas_E sp003935425--1||s__Pseudomonas_E sp004353925--1||s__Pseudomonas_E sp005502935--1||s__Pseudomonas_E sp009764265--1||s__Pseudomonas_E sp009834515--12||s__Pseudomonas_E sp009861525--1||s__Pseudomonas_E sp009905615--1||s__Pseudomonas_E sp012985665--1||s__Pseudomonas_E sp014851905--1||s__Pseudomonas_E sp018827205--1||s__Pseudomonas_E sp019139535--1||s__Pseudomonas_E sp900582625--1||s__Pseudomonas_E sp900585905--1||s__Pseudomonas_E syringae_E--1||s__Pseudomonas_E syringae_Q--1||s__Pseudomonas_E trivialis--1||s__Pseudomonas_E vranovensis--1||s__Pseudomonas_F furukawaii--1||s__Pseudomonas_F sp003234055--1||s__Pseudomonas_K oryzae--1||s__Pseudomonas_O sp002418465--2||s__Pseudomonas_R nosocomialis--1||s__Pseudomonas_R sp900766265--1||s__Pseudooceanicola sediminis--1||s__Pseudorhodoferax boronicumulans_A--1||s__Pseudorhodoferax sp001422405--1||s__Pseudoxanthomonas daejeonensis--1||s__Pseudoxanthomonas sp017745195--4||s__Pseudoxanthomonas suwonensis_B--1||s__Pseudoxanthomonas_A composti--1||s__Pseudoxanthomonas_A gei--2||s__Pseudoxanthomonas_A sp001427585--1||s__Pseudoxanthomonas_A sp014851815--1||s__Pseudoxanthomonas_A sp019218945--1||s__Psychrobacillus psychrodurans--1||s__Psychrobium sp013214905--1||s__QGON01 sp003660235--1||s__QWPN01 sp005789975--4||s__Quadrisphaera sp014270065--1||s__Quinella sp017515635--1||s__Quinella sp905236145--1||s__R-H-3 sp002198655--28||s__R196 sp004764705--2||s__RAAP-1 sp903909505--6||s__RBG-16-49-21 sp016928865--1||s__RBG-16-49-21 sp016933025--3||s__RBG-16-49-21 sp017999915--1||s__RDXE01 sp004292755--2||s__RDYZ01 sp012033105--1||s__REEB506 sp018969015--1||s__RFNJ01 sp009927255--3||s__RPPD01 sp016929065--2||s__RPRC01 sp012797715--1||s__RU20A sp900155885--1||s__RZZM01 sp009929845--1||s__Rahnella sp019049625--1||s__Rahnella victoriana--1||s__Rahnella woolbedingensis--2||s__Ralstonia pseudosolanacearum--1||s__Ralstonia solanacearum--7||s__Ralstonia sp007997035--14||s__Ralstonia sp016429285--1||s__Ramlibacter alkalitolerans--1||s__Ramlibacter sp004144865--2||s__Ramlibacter sp013087525--14||s__Ramlibacter sp013127575--2||s__Ramlibacter sp014297445--1||s__Ramlibacter sp015070875--1||s__Ramlibacter sp016191525--1||s__Rariglobus sp903876795--3||s__Reinekea thalattae--3||s__Reyranella sp900110395--1||s__Rhabdaerophilum sp017302635--1||s__Rheinheimera sp017824735--1||s__Rhizobacter gummiphilus--1||s__Rhizobacter sp000799605--9||s__Rhizobacter sp001425785--9||s__Rhizobacter sp001425825--1||s__Rhizobacter sp900142965--8||s__Rhizobacter sp903643055--2||s__Rhizobium album--1||s__Rhizobium chutanense--4||s__Rhizobium ecuadorense--1||s__Rhizobium esperanzae_A--1||s__Rhizobium grahamii--1||s__Rhizobium leguminosarum_A--1||s__Rhizobium leguminosarum_G--1||s__Rhizobium leguminosarum_K--1||s__Rhizobium leguminosarum_N--1||s__Rhizobium lusitanum_C--1||s__Rhizobium sp001692325--1||s__Rhizobium sp002531725--2||s__Rhizobium sp012641395--1||s__Rhizobium sp900472625--1||s__Rhizobium sp902706285--1||s__Rhizobium_B borbori--1||s__Rhizomicrobium sp015654715--1||s__Rhizorhabdus sp001429065--1||s__Rhizorhabdus sp018006725--2||s__Rhizorhapis sp016650315--1||s__Rhodanobacter sp002749725--1||s__Rhodanobacter thiooxydans--1||s__Rhodobacter capsulatus_B--1||s__Rhodobacter capsulatus_C--2||s__Rhodoblastus acidophilus--1||s__Rhodoferax antarcticus--1||s__Rhodoferax bucti--2||s__Rhodoferax sp002390825--1||s__Rhodoferax sp002786915--1||s__Rhodoferax sp002943465--5||s__Rhodoferax sp004293725--3||s__Rhodoferax sp013791765--1||s__Rhodoferax sp017997975--1||s__Rhodoferax sp018619435--1||s__Rhodoferax sp903856025--1||s__Rhodoferax sp903870955--1||s__Rhodoferax sp903897005--1||s__Rhodoferax sp903944555--4||s__Rhodoferax_A sp002002705--1||s__Rhodoferax_B koreense--2||s__Rhodoplanes elegans--2||s__Rhodopseudomonas palustris_B--1||s__Rhodopseudomonas palustris_D--2||s__Rhodopseudomonas palustris_H--1||s__Rhodopseudomonas palustris_J--1||s__Rhodopseudomonas palustris_K--1||s__Rhodovastum atsumiense--1||s__Roseateles sp900109745--1||s__Roseburia sp900542495--1||s__Roseibium aggregatum_C--2||s__Roseibium sp001624695--1||s__Roseibium sp008107755--1||s__Roseinatronobacter sp007692585--1||s__Roseomonas deserti--1||s__Roseomonas deserti_A--1||s__Roseomonas vastitatis--8||s__Roseovarius sp018066915--2||s__Rs1 sp013215375--2||s__Rubrimonas cliftonensis--1||s__Rubrivivax gelatinosus--1||s__Rubrivivax gelatinosus_B--1||s__Rubrivivax sp001295865--1||s__Rubrivivax sp001295905--2||s__Rubrivivax sp001464055--1||s__Rubrivivax sp001724995--1||s__Rubrivivax sp016716535--1||s__Rubrivivax sp016719535--1||s__Rubrivivax sp016790225--2||s__Rubrivivax sp016790425--2||s__Rubrivivax sp018780805--1||s__Rubrivivax sp018971105--2||s__Rubrivivax sp903938815--7||s__Rugamonas sp016461825--3||s__Ruminiclostridium_D cellulosi--1||s__Ruminiclostridium_E sp009778065--3||s__Ruminiclostridium_E sp017550775--1||s__S139-21 sp015522385--1||s__SB21 sp008933615--1||s__SCMT01 sp013141175--1||s__SCN-69-89 sp017307915--13||s__SCN-70-22 sp016794835--4||s__SCVQ01 sp004296865--2||s__SG-bin9 sp002083525--1||s__SHVP01 sp009694165--1||s__SIG307 sp017938405--1||s__SKKC01 sp007128315--1||s__SKQW01 sp007118805--3||s__SKWO01 sp007128895--1||s__SKXG01 sp007128525--1||s__SKYL01 sp007121755--1||s__SLAK01 sp007126855--1||s__SLFH01 sp007694925--1||s__SLIM01 sp011390365--6||s__SLLR01 sp003561875--3||s__SLPV01 sp007131825--1||s__SSSZ01 sp009469685--1||s__SURF-16 sp016208225--7||s__SURF-16 sp018816555--1||s__SURF-21 sp003598015--1||s__SURF-52 sp003599195--1||s__SV1-B22 sp018398915--1||s__SXND01 sp005777235--1||s__SXUL01 sp005790545--3||s__SYBY01 sp005788585--2||s__SYFR01 sp005800325--227||s__SYGV01 sp004296885--1||s__SYLY01 sp005808475--6||s__SZAS-83 sp018241525--56||s__SZUA-309 sp003247835--1||s__SZUA-336 sp003247575--1||s__SZUA-493 sp003251535--1||s__Saccharibacillus brassicae--8||s__Saccharibacillus deserti--3||s__Saccharibacillus qingshengii--1||s__Saccharibacillus sp002205895--1||s__Saccharospirillum impatiens--1||s__Saccharospirillum mangrovi--1||s__Saccharospirillum sp003054965--1||s__Saccharospirillum sp018402545--3||s__Salinarimonas ramus--1||s__Salinicola rhizosphaerae--1||s__Salinisphaera sp002729955--1||s__Salinispira pacifica--1||s__Salinivibrio siamensis--1||s__Salipiger mucosus--7||s__Scandinavium goeteborgense--1||s__Schaedlerella glycyrrhizinilytica_A--1||s__Sedimenticola selenatireducens--1||s__Selenomonas sputigena--1||s__Selenomonas_A sp008271295--1||s__Selenomonas_C sp002351185--1||s__Selenomonas_C sp902780535--1||s__Serratia surfactantfaciens--1||s__Shewanella aestuarii--1||s__Shewanella marisflavi--1||s__Shewanella psychrophila--1||s__Shewanella sp000014665--1||s__Shewanella sp000203935--2||s__Shewanella sp002836205--1||s__Shewanella sp002836275--1||s__Shinella granuli--1||s__Shinella kummerowiae--1||s__Shinella sp001713395--7||s__Siccibacter turicensis--1||s__Siculibacillus lacustris--1||s__Sinimarinibacterium flocculans--1||s__Sinorhizobium meliloti_A--1||s__Smithella sp018056685--1||s__Solibacillus isronensis_A--1||s__Solibacter sp003136215--1||s__Solidesulfovibrio magneticus_A--15||s__Solidesulfovibrio magneticus_B--23||s__Solidesulfovibrio sp003525525--3||s__Solimonas marina--1||s__Solirubrobacter soli--2||s__Sorangium cellulosum_B--1||s__SpSt-1174 sp011046015--3||s__Sphaerotilus hippei--22||s__Sphaerotilus sp013294065--1||s__Sphingobium cloacae--1||s__Sphingobium sp014873695--1||s__Sphingomonas abaci--1||s__Sphingomonas adhaesiva--5||s__Sphingomonas hominis--10||s__Sphingomonas parapaucimobilis--2||s__Sphingomonas pseudosanguinis--2||s__Sphingomonas sp000282895--1||s__Sphingomonas sp000632225--7||s__Sphingomonas sp001421535--2||s__Sphingomonas sp001555965--2||s__Sphingomonas sp002280565--1||s__Sphingomonas sp007833215--1||s__Sphingomonas sp017745215--1||s__Sphingomonas sp018240825--1||s__Sphingomonas taxi--1||s__Sphingomonas taxi_B--1||s__Sphingomonas trueperi--2||s__Sphingomonas yabuuchiae--2||s__Sphingomonas_B sp018240865--1||s__Sphingomonas_N oligoaromativorans--1||s__Sphingomonas_N sp000383095--1||s__Sphingorhabdus_B sp016742125--1||s__Spiro-10 sp003252395--3||s__Spiro-10 sp004294945--2||s__Spirochaeta_F sp016342385--1||s__Sporomusa termitida--1||s__Stenotrophomonas bentonitica_A--1||s__Stenotrophomonas cyclobalanopsidis--1||s__Stenotrophomonas daejeonensis--5||s__Stenotrophomonas maltophilia_AD--1||s__Stenotrophomonas maltophilia_AW--1||s__Stenotrophomonas maltophilia_Q--1||s__Steroidobacter_A agaridevorans--1||s__Steroidobacter_A sp016801985--1||s__Succinivibrio sp900767695--2||s__Sulfotelmatobacter sp003166855--1||s__Sulfotelmatobacter sp003225005--1||s__Sulfuricella sp018823025--1||s__Sulfuricurvum sp002327465--1||s__Sulfuriferula_A nivalis--1||s__Sulfuritalea hydrogenivorans--1||s__Sulfuritalea sp016192435--1||s__Sulfuritalea sp903933395--5||s__Sulfurivermis fontis--2||s__Sulfurivermis sp002376325--1||s__Sulfurospirillum sp002309535--1||s__Superficieibacter sp900766525--1||s__Suttonella indologenes--1||s__Symbiopectobacterium sp015762685--4||s__Syntrophotalea sp002452265--25||s__Syntrophotalea_A sp013619105--3||s__TEKIR-21 sp004524425--1||s__Tardiphaga sp008329525--3||s__Tc-Br11 sp001564275--1||s__Tenderia electrophaga--1||s__Tepidicaulis marinus--1||s__Tepidimonas alkaliphilus--2||s__Tepidimonas fonticaldi--1||s__Terracidiphilus sp003156495--1||s__Thalassobius aquimarinus--1||s__Thalassospira sp002115825--2||s__Thauera humireducens--1||s__Thauera sp017997795--2||s__Thauera_A nasutitermitis--1||s__Thauera_A rhizosphaerae--1||s__Thermotoga sp002866025--1||s__Thioalkalivibrio halophilus--24||s__Thioalkalivibrio sp000025545--1||s__Thioalkalivibrio sp000377785--10||s__Thioalkalivibrio_A sp007120155--1||s__Thioalkalivibrio_A sulfidiphilus--3||s__Thiobacillus sp002256995--1||s__Thiobacillus sp018820745--1||s__Thiohalospira halophila--1||s__Thiolinea sp902727945--1||s__Thiomicrorhabdus sp015488565--1||s__Thiomicrorhabdus sp016938655--1||s__Thiothrix unzii--4||s__Tous-C4FEB sp014376585--6||s__Trabulsiella guamensis--1||s__Treponema_B putidum--1||s__Treponema_D sp002399405--2||s__Treponema_G sp012517385--1||s__Trichlorobacter sp002423105--1||s__Trichloromonas sp002423365--4||s__Trinickia caryophylli--1||s__Trinickia sp017315705--10||s__U87765 sp018131225--1||s__UBA10428 sp016931575--1||s__UBA10988 sp016235455--1||s__UBA11320 sp003452185--3||s__UBA11346 sp003482625--1||s__UBA11358 sp903827955--1||s__UBA11358 sp903835255--1||s__UBA11358 sp903922735--1||s__UBA11386 sp016929515--1||s__UBA12037 sp003527485--1||s__UBA12059 sp001829185--2||s__UBA1319 sp002306985--5||s__UBA1321 sp002304345--4||s__UBA1321 sp002306945--2||s__UBA1321 sp017849585--1||s__UBA1426 sp002385825--4||s__UBA1444 sp002329525--1||s__UBA2192 sp002067855--4||s__UBA2250 sp011391215--1||s__UBA2250 sp903950295--1||s__UBA2252 sp002382605--1||s__UBA2255 sp002347565--8||s__UBA2262 sp001799255--1||s__UBA2386 sp016793265--2||s__UBA2868 sp017550535--1||s__UBA2913 sp900770895--1||s__UBA3002 sp002346425--1||s__UBA3282 sp002490705--2||s__UBA3282 sp014804695--1||s__UBA3824 sp017417315--1||s__UBA3824 sp017530465--2||s__UBA3824 sp017645985--8||s__UBA3824 sp905234655--3||s__UBA3947 sp002385545--1||s__UBA4615 sp002386465--1||s__UBA4615 sp903898725--10||s__UBA5005 sp002398405--1||s__UBA5070 sp002414805--1||s__UBA5123 sp002414225--8||s__UBA5123 sp002415465--41||s__UBA5216 sp902825845--1||s__UBA5518 sp903921135--1||s__UBA5518 sp903938575--1||s__UBA5628 sp002421565--29||s__UBA5868 sp002432555--1||s__UBA6 sp002508545--2||s__UBA6099 sp002435745--1||s__UBA6159 sp002422345--1||s__UBA6240 sp002441445--3||s__UBA6669 sp002455175--1||s__UBA6669 sp016794725--1||s__UBA6894 sp003669555--1||s__UBA6921 sp016200445--2||s__UBA7109 sp910575605--3||s__UBA7405 sp000755535--2||s__UBA7477 sp002479715--1||s__UBA7709 sp002482405--18||s__UBA8260 sp003134115--1||s__UBA8260 sp003491925--1||s__UBA8363 sp015228925--1||s__UBA8639 sp009377845--1||s__UBA8639 sp902500695--9||s__UBA9464 sp005801385--1||s__UBA9980 sp002069765--1||s__Undibacterium sp009937955--2||s__Undibacterium sp009937975--1||s__Undibacterium sp014284115--1||s__Usitatibacter palustris--1||s__Usitatibacter sp017880705--1||s__VGRF01 sp016875395--2||s__VKM-B-2647 sp000829455--1||s__VTOM01 sp009765365--3||s__Variovorax gossypii--1||s__Variovorax paradoxus_K--1||s__Variovorax sp001426505--4||s__Variovorax sp001541225--1||s__Variovorax sp001984055--3||s__Variovorax sp003952185--1||s__Variovorax sp003984625--1||s__Variovorax sp017744285--6||s__Ventrimonas sp910584845--1||s__Ventrimonas sp910586255--1||s__Vibrio fluvialis--1||s__Vibrio mytili--1||s__Vibrio ouci--1||s__Vibrio pectenicida--1||s__Vibrio rotiferianus--1||s__Vibrio sp013114625--1||s__Vibrio sp013369335--1||s__Virgibacillus_E sp900258515--1||s__Vogesella urethralis--1||s__W3P20-009 sp004552385--1||s__WAJ17 sp014174515--1||s__WD6-1 sp003122085--1||s__WHUE01 sp009377375--1||s__WJMR01 sp014727845--2||s__WRJA01 sp009782435--4||s__WRJC01 sp009777355--1||s__WRMH01 sp009787995--1||s__WRMR01 sp009776995--1||s__WSYB01 sp009773645--1||s__Wenxinia saemankumensis--1||s__Wenzhouxiangella sp007116585--1||s__Woeseia oceani--1||s__XN24 sp011089885--20||s__XY-R5 sp001660395--1||s__XYC1-FULL-37-79 sp001769975--1||s__Xanthomonas arboricola_E--5||s__Xanthomonas cannabis--1||s__Xanthomonas sp905142465--1||s__Xanthomonas vesicatoria--3||s__Xanthomonas_A sacchari--1||s__Xanthomonas_A sontii--5||s__Xanthomonas_A sp014199795--3||s__Xylophilus sp001421705--1||s__Yersinia enterocolitica_H--1||s__Yersinia frederiksenii--1||s__Yersinia pekkanenii--1||s__Yoonia sp003551805--2||s__Yoonia vestfoldensis_B--1||s__Z2-YC6860 sp001579845--1||s__ZC4RG30 sp003242275--1||s__ZC4RG30 sp903908825--1||s__Zhizhongheella caldifontis--27||s__Zobellella_D taiwanensis--1||s__Zoogloea oleivorans--3||s__Zoogloea sp017302315--1:evalue_avg=4.784818203574607e-09:evalue_max=4.8e-06:evalue_min=6.71e-95:evalue_std=1.2378127996492053e-07:evalue_sum=8.813635130984425e-06:gapopen_avg=0.1731813246471227:gapopen_max=3.0:gapopen_min=0.0:gapopen_std=0.4671472924575181:gapopen_sum=319.0:gtdb_class_counter=c__ABY1--1||c__Acidobacteriae--308||c__Actinomycetia--1||c__Alphaproteobacteria--49||c__Anaeroferrophillalia--4||c__Anaerolineae--3||c__B3-LCP--2||c__BMS3BBIN04--8||c__BSN033--11||c__Babeliae--1||c__Bacilli--87||c__Bacteriovoracia--38||c__Bacteroidia--2||c__Bdellovibrionia--2||c__Bdellovibrionia_A--1||c__Bradymonadia--7||c__Brevinematia--2||c__Brocadiae--2||c__Caldisericia--1||c__Calditrichia--18||c__Campylobacteria--2||c__Chitinivibrionia--2||c__Clostridia--6170||c__Cyanobacteriia--6||c__DSM-4660--12||c__DTU030--1||c__DTU084--1||c__Dehalobacteriia--14||c__Dehalococcoidia--1||c__Desulfarculia--29||c__Desulfitobacteriia--19||c__Desulfobaccia--8||c__Desulfobacteria--105||c__Desulfobulbia--62||c__Desulfotomaculia--29||c__Desulfovibrionia--34||c__Desulfuromonadia--353||c__Dethiobacteria--19||c__Dissulfuribacteria--4||c__GCA-002687715--1||c__GWE2-31-10--3||c__Gammaproteobacteria--130||c__Gemmatimonadetes--44||c__Holophagae--2||c__Hydrogenedentia--2||c__Ignavibacteria--5||c__JACQYL01--2||c__JACRHL01--1||c__JADFXK01--6||c__JAGOEH01--1||c__JAHITG01--4||c__Kapabacteria--17||c__Kiritimatiellae--23||c__Krumholzibacteria--30||c__Latescibacteria--1||c__Lentisphaeria--4||c__Leptospirae--36||c__MSB-5A5--2||c__Moorellia--4||c__Myxococcia--5||c__Negativicutes--97||c__Nitrospiria--1||c__Oligoflexia--17||c__Ozemobacteria--11||c__Peptococcia--39||c__Phycisphaerae--73||c__Planctomycetia--75||c__Polyangia--22||c__RBG-16-71-46--2||c__Rhodothermia--17||c__Riflemargulisbacteria--1||c__SAR324--50||c__SHA-98--1||c__SZUA-182--1||c__SZUA-567--13||c__Spirochaetia--71||c__Sumerlaeia--18||c__Synergistia--2||c__Syntrophia--26||c__Syntrophobacteria--10||c__Syntrophomonadia--11||c__Thermoanaerobacteria--10||c__UBA10988--2||c__UBA11346--8||c__UBA1135--15||c__UBA1177--4||c__UBA2361--1||c__UBA4055--12||c__UBA4882--15||c__UBA6191--4||c__UBA6919--12||c__UBA7883--16||c__UBA796--4||c__UBA9042--2||c__UBA9160--1||c__UBA994--9||c__UBA9980--5||c__Vampirovibrionia--2||c__Verrucomicrobiae--824||c__Vicinamibacteria--27||c__WTBG01--17||c__WYAZ01--1:gtdb_domain_counter=d__Bacteria--9291:gtdb_family_counter=f__0-14-0-80-60-11--8||f__2-12-FULL-60-25--1||f__4be13--8||f__ARS1246--1||f__Acanthopleuribacteraceae--2||f__Acetivibrionaceae--52||f__Acetobacteraceae--23||f__Acidaminobacteraceae--31||f__Acidibacillaceae--1||f__Acidithiobacillaceae--1||f__Acidobacteriaceae--60||f__Acutalibacteraceae--306||f__Akkermansiaceae--1||f__Alkalispirochaetaceae--1||f__Aminobacteriaceae--1||f__Ammonificaceae--3||f__Anaeroferrophillaceae--2||f__Anaerotignaceae--160||f__Anaerovoracaceae--198||f__Arcobacteraceae--1||f__B13-G15--11||f__B25-G16--1||f__B3-LCP--2||f__BICA1-8--1||f__BJHT01--1||f__BM004--3||f__BM501--4||f__BM714--3||f__BMS3BBIN04--8||f__BX7--2||f__Babeliaceae--1||f__Bacteriovoracaceae--38||f__Balneolaceae--6||f__Bdellovibrionaceae--2||f__Brocadiaceae--1||f__Bryobacteraceae--243||f__Burkholderiaceae--12||f__Butyricicoccaceae--110||f__CAG-138--9||f__CAG-272--9||f__CAG-274--13||f__CAG-382--3||f__CAIKKV01--2||f__CAIMTB01--22||f__CAIMUX01--2||f__CAIQCK01--6||f__CAIQOK01--1||f__CAIRTM01--14||f__CAIXSY01--1||f__CAIYYI01--8||f__CAIZGN01--1||f__CAJFEE01--1||f__CAJPTX01--1||f__CG1-02-43-26--1||f__Caldicellulosiruptoraceae--10||f__Calditrichaceae--1||f__Caloramatoraceae--3||f__Cellulomonadaceae--1||f__Cellulosilyticaceae--18||f__Ch109--1||f__Chitinibacteraceae--6||f__Chitinispirillaceae--1||f__Chitinivibrionaceae--1||f__Christensenellaceae--4||f__Chromatiaceae--4||f__Chromobacteriaceae--1||f__Clostridiaceae--127||f__Competibacteraceae--6||f__Cyanobiaceae--6||f__DEV007--4||f__DRI-13--3||f__DRQF01--1||f__DSM-17781--4||f__DSM-18226--15||f__DSM-24629--1||f__DSM-27016--14||f__DSM-2933--9||f__DSM-8532--13||f__DSM-9756--6||f__DSOQ01--19||f__DSYF01--5||f__DTGQ01--1||f__DTHC01--3||f__DTU013--3||f__DTU022--2||f__DTU023--1||f__DTU025--1||f__DTU030--1||f__DTU084--1||f__DUMC01--1||f__DUPQ01--2||f__Defluviitaleaceae--6||f__Dehalobacteriaceae--3||f__Dendrosporobacteraceae--2||f__Desulfarculaceae--21||f__Desulfatibacillaceae--19||f__Desulfatiglandaceae--4||f__Desulfatirhabdiaceae--5||f__Desulfitobacteriaceae--13||f__Desulfobacteraceae--5||f__Desulfocapsaceae--3||f__Desulfococcaceae--33||f__Desulfocucumaceae--3||f__Desulfofarciminaceae--1||f__Desulfohalobiaceae--1||f__Desulfolunaceae--1||f__Desulfonatronaceae--2||f__Desulfonatronovibrionaceae--2||f__Desulforegulaceae--1||f__Desulfotomaculaceae--3||f__Desulfovibrionaceae--29||f__Desulfuribacillaceae--1||f__Desulfurivibrionaceae--54||f__Desulfuromonadaceae--79||f__Dethiobacteraceae--17||f__Devosiaceae--10||f__Dissulfurirhabdaceae--1||f__Erysipelotrichaceae--13||f__Ethanoligenenaceae--22||f__Eubacteriaceae--247||f__F1-12-MAGs170--9||f__Fen-1342--29||f__Filifactoraceae--14||f__Firm-18--2||f__GAS474--35||f__GCA-002686595--6||f__GCA-002748355--7||f__GCA-2716585--1||f__GCA-2753255--8||f__GCA-2862545--2||f__GCA-2863065--1||f__GWB1-36-13--3||f__GWC2-71-9--43||f__GWE2-31-10--3||f__GWF2-39-127--1||f__GWF2-45-14--1||f__GWF2-57-35--1||f__Ga0077536--3||f__Gastranaerophilaceae--2||f__Geoalkalibacteraceae--15||f__Geopsychrobacteraceae--116||f__Geothermobacteraceae--20||f__Gottschalkiaceae--3||f__HGW-15--4||f__HLUCCA01--1||f__Haliangiaceae--4||f__Heliobacteriaceae--1||f__Hydrogenedentaceae--1||f__Ignavibacteriaceae--5||f__J004--17||f__J093--1||f__JAABTS01--5||f__JAADEO01--2||f__JAAXQG01--20||f__JAAYCJ01--4||f__JAAYDE01--7||f__JAAYHZ01--1||f__JAAYKL01--5||f__JAAYKM01--5||f__JAAYMJ01--2||f__JAAYOS01--3||f__JAAYPU01--22||f__JAAYXM01--1||f__JABLXN01--2||f__JABSRG01--7||f__JABWAM01--4||f__JACMMQ01--1||f__JACORV01--1||f__JACQYL01--2||f__JACRGQ01--4||f__JACRHL01--1||f__JACRJZ01--1||f__JACRLM01--8||f__JADFCT01--2||f__JADFXK01--6||f__JADFZZ01--3||f__JADGBV01--1||f__JADGCD01--2||f__JADJPG01--9||f__JAFGDJ01--3||f__JAFGJS01--1||f__JAFGRV01--1||f__JAFGXH01--4||f__JAFGXN01--2||f__JAFNAJ01--15||f__JAGOEH01--1||f__JAGOGO01--3||f__JAGPMH01--1||f__JAHITG01--4||f__JAHJTB01--8||f__KCTC-12870--1||f__Koribacteraceae--3||f__LZORAL124-64-63--30||f__Lachnospiraceae--2838||f__Latescibacteraceae--1||f__Leptonemataceae--2||f__Leptospiraceae--34||f__Lutisporaceae--7||f__M1805--4||f__MGBC116941--2||f__Magnetomoraceae--1||f__Marispirochaetaceae--10||f__Massilibacillaceae--1||f__Methylomonadaceae--2||f__Methylophilaceae--2||f__Micavibrionaceae--2||f__Myxococcaceae--5||f__NBRC-103111--2||f__NGM72-4--3||f__Nannocystaceae--3||f__Nap2-2B--2||f__Natronincolaceae--6||f__Natronogracilivirgulaceae--6||f__Nevskiaceae--2||f__Nitrincolaceae--1||f__Nitrospiraceae--1||f__Oligoflexaceae--7||f__Opitutaceae--455||f__Oscillospiraceae--655||f__Oxobacteraceae--1||f__Ozemobacteraceae--11||f__PGXB01--1||f__PHBD01--4||f__PHBI01--1||f__PWPN01--8||f__PWPR01--4||f__Paenibacillaceae--41||f__Palsa-1400--19||f__Pelotomaculaceae--17||f__Peptococcaceae--8||f__Peptostreptococcaceae--86||f__Phycisphaeraceae--1||f__Planctomycetaceae--1||f__Polyangiaceae--10||f__Prolixibacteraceae--1||f__Propionisporaceae--9||f__QAMX01--1||f__RI-55--4||f__RZYC01--13||f__Rhizobiaceae--1||f__Rhodanobacteraceae--1||f__Rhodobacteraceae--11||f__Rhodospirillaceae--1||f__Ruminococcaceae--622||f__S012-135--2||f__SIBE01--4||f__SK-Y3--1||f__SKWO01--1||f__SLST01--5||f__SM1A02--1||f__SM23-30--2||f__SURF-3--2||f__SURF-7--14||f__SXON01--1||f__SXTU01--1||f__SZUA-371--3||f__SZUA-540--12||f__SZUA-567--13||f__SZUA-584--14||f__SZUA-6--3||f__Salinispiraceae--3||f__SbA1--1||f__Scalinduaceae--1||f__Sedimentibacteraceae--177||f__Sediminispirochaetaceae--8||f__Selenomonadaceae--59||f__Silvanigrellaceae--10||f__Smithellaceae--6||f__Sphingomonadaceae--1||f__Spirochaetaceae_B--11||f__Sporolactobacillaceae--2||f__Sporomusaceae--12||f__Steroidobacteraceae--12||f__Sulfurospirillaceae--1||f__Synergistaceae--1||f__Syntrophaceae--1||f__Syntrophobacteraceae--3||f__Syntrophobotulaceae--5||f__Syntrophomonadaceae--10||f__Syntrophotaleaceae--58||f__T1SED10-28--1||f__Tepidibacillaceae--1||f__Tepidiformaceae--1||f__Termitinemataceae--4||f__Terrimicrobiaceae--7||f__Thermacetogeniaceae--4||f__Thermodesulforhabdaceae--1||f__Thermoguttaceae--21||f__Thermotaleaceae--5||f__Thiomicrospiraceae--1||f__Tindalliaceae--4||f__Tissierellaceae--2||f__Treponemataceae--12||f__Trichloromonadaceae--22||f__UBA1018--1||f__UBA10575--2||f__UBA10988--2||f__UBA11320--20||f__UBA11346--7||f__UBA11358--37||f__UBA11657--3||f__UBA12059--1||f__UBA12420--3||f__UBA1257--2||f__UBA1268--53||f__UBA1319--22||f__UBA1321--42||f__UBA1431--1||f__UBA1444--1||f__UBA1532--6||f__UBA1845--8||f__UBA2210--1||f__UBA2268--4||f__UBA2385--1||f__UBA2386--2||f__UBA2999--12||f__UBA3015--3||f__UBA3076--3||f__UBA3941--1||f__UBA4045--4||f__UBA4055--12||f__UBA4068--2||f__UBA4427--1||f__UBA4661--13||f__UBA4778--2||f__UBA5500--2||f__UBA5518--5||f__UBA5734--10||f__UBA5745--27||f__UBA5755--2||f__UBA5962--22||f__UBA6126--1||f__UBA6191--4||f__UBA644--1||f__UBA6623--1||f__UBA6807--5||f__UBA6821--3||f__UBA6919--9||f__UBA7701--4||f__UBA7702--7||f__UBA7883--2||f__UBA8199--13||f__UBA8346--13||f__UBA8349--15||f__UBA8416--7||f__UBA8932--2||f__UBA8958--2||f__UBA929--1||f__UBA941--3||f__UBA9464--29||f__UBA994--2||f__UBA9980--5||f__UM-FILTER-46-8--1||f__UMGS1260--6||f__UMGS416--1||f__UPPP01--2||f__UTPLA1--1||f__VENL01--1||f__Vallitaleaceae--12||f__Verruco-01--46||f__WOZS01--1||f__WQUN01--234||f__WRAA01--11||f__WRAX01--22||f__WRBF01--5||f__WRDA01--1||f__WRLR01--1||f__WYAZ01--1||f__XYD2-FULL-50-16--39||f__Xanthomonadaceae--69||f__Xylanivirgaceae--1||f__YD0425bin50--2||f__YD0425bin51--9||f__YIM-B00363--6:gtdb_genus_counter=g__13-1-40CM-70-15--1||g__14-2--145||g__1XD42-69--36||g__1XD8-76--13||g__2-12-FULL-65-11--1||g__20CM-2-65-7--9||g__20CM-4-69-16--4||g__40CM-2-70-7--1||g__46-80--2||g__AG12--1||g__AG25--1||g__AG29--1||g__AG41--9||g__AM-0621--1||g__AM51-8--1||g__ARS1246--1||g__Acanthopleuribacter--2||g__Acetanaerobacterium--9||g__Acetatifactor--170||g__Acetitomaculum--1||g__Acetivibrio--14||g__Acetobacter--7||g__Acetobacterium--245||g__Acidaminobacter--4||g__Acidithiobacillus_B--1||g__Acidobacterium--3||g__Acutalibacter--61||g__Agathobacter--12||g__Agathobaculum--14||g__Alkalispirochaeta--1||g__Alpha-05--1||g__Aminipila--81||g__An92--15||g__Anaerobacterium--1||g__Anaerocolumna--16||g__Anaeroferrophillus--1||g__Anaerosacchariphilus--1||g__Anaerosolibacter--1||g__Anaerosporobacter--1||g__Anaerotignum--69||g__Anaerotruncus--44||g__Anaerovibrio--32||g__Anaerovirgula--1||g__Anaerovorax--9||g__Andreesenia--1||g__Andreprevotia--1||g__Angelakisella--13||g__Archangium_A--4||g__Arctic95D-9--4||g__Arsenicitalea--1||g__Asaccharospora--5||g__Avimicrobium--1||g__Avimonas--11||g__Avoscillospira_A--9||g__B111-G9--1||g__B13-G15--2||g__B1SED10-16--1||g__B73-G16--2||g__BAD-6--13||g__BAIKAL-G1-2R--3||g__BD1--3||g__BICA1-8--1||g__BJHT01--1||g__BM501--4||g__BM506--5||g__BM509--2||g__BM522--8||g__BM714--3||g__BMS3BBIN04--1||g__BOG-1363--1||g__BOG-224--4||g__BOG-234--29||g__BRH-c25--5||g__BX12--20||g__BX21--1||g__Bacillus_BD--2||g__Bacillus_BU--4||g__Bacillus_D--8||g__Bacteroides_D--1||g__Bariatricus--2||g__Bdellovibrio--2||g__Bilifractor--24||g__Blautia--15||g__Bog-105--2||g__Bog-375--12||g__Bryobacter--2||g__Bryocella--7||g__Butyribacter--82||g__Butyricicoccus--50||g__Butyrivibrio--2||g__Butyrivibrio_A--4||g__C-53--5||g__CAADGM01--2||g__CABIZH01--1||g__CADEFD01--2||g__CADEFT01--28||g__CAG-1024--2||g__CAG-115--96||g__CAG-127--3||g__CAG-238--2||g__CAG-303--19||g__CAG-317--11||g__CAG-353--16||g__CAG-411--4||g__CAG-45--1||g__CAG-510--14||g__CAG-56--1||g__CAG-590--6||g__CAG-603--5||g__CAG-632--1||g__CAG-791--6||g__CAG-83--1||g__CAG-95--65||g__CAIJMU01--2||g__CAIKBL01--3||g__CAIKKV01--2||g__CAIKMS01--1||g__CAIKNB01--1||g__CAIKZZ01--1||g__CAILHX01--1||g__CAILNN01--1||g__CAIMTB01--22||g__CAIMWS01--12||g__CAINDO01--6||g__CAINDZ01--8||g__CAIOHZ01--2||g__CAIQCK01--6||g__CAIQOK01--1||g__CAIQPK01--2||g__CAIQQB01--2||g__CAIRSA01--4||g__CAISJI01--3||g__CAITIQ01--3||g__CAITRH01--6||g__CAITWF01--20||g__CAIUEN01--14||g__CAIUVD01--4||g__CAIVHJ01--2||g__CAIVQB01--6||g__CAIVVT01--2||g__CAIWAH01--7||g__CAIWCT01--12||g__CAIWET01--1||g__CAIXSY01--1||g__CAIYFD01--1||g__CAIYLH01--5||g__CAIYTF01--2||g__CAIYUN01--2||g__CAIYVA01--1||g__CAIYYI01--8||g__CAIZES01--10||g__CAIZGN01--1||g__CAJBVW01--1||g__CAJCBL01--41||g__CAJJNI01--1||g__CCUG-7971--9||g__CG1-02-43-26--1||g__CG2-30-51-40--1||g__CHH4-2--7||g__COE1--118||g__CTSoil-075--3||g__CTSoil-081--3||g__CYK-10--1||g__CYSP01--1||g__Caccousia--9||g__Caccovicinus--36||g__Caldicellulosiruptor--10||g__Caldithrix--1||g__Caproicibacter--50||g__Caproicibacterium--9||g__Caproiciproducens--76||g__Catenibacillus--3||g__Cellulomonas--1||g__Cellulosilyticum--4||g__Ch109--1||g__Ch48--1||g__Chitinivibrio--1||g__Choladocola--89||g__Christensenella--2||g__Cloacibacillus--1||g__Clostridioides--4||g__Clostridium--42||g__Clostridium_AB--3||g__Clostridium_AD--10||g__Clostridium_AE--1||g__Clostridium_AF--14||g__Clostridium_AK--2||g__Clostridium_AM--24||g__Clostridium_AO--1||g__Clostridium_AP--2||g__Clostridium_AR--4||g__Clostridium_B--7||g__Clostridium_E--48||g__Clostridium_H--1||g__Clostridium_I--4||g__Clostridium_J--3||g__Clostridium_K--2||g__Clostridium_Q--34||g__Clostridium_R--16||g__Clostridium_S--4||g__Clostridium_T--1||g__Clostridium_W--2||g__Clostridium_X--2||g__Cohnella--9||g__Contendobacter--2||g__Coprocola--77||g__Copromonas--18||g__Copromorpha--4||g__Cyanobium--1||g__Cyanobium_A--4||g__DRPG01--2||g__DRWS01--1||g__DSBN01--4||g__DSCM01--2||g__DSDU01--2||g__DSM105185--1||g__DSTP01--1||g__DSVZ01--1||g__DSYF01--5||g__DSZL01--3||g__DTFZ01--3||g__DTGQ01--1||g__DTGY01--2||g__DTHB01--1||g__DTHC01--3||g__DTJU01--4||g__DTKJ01--3||g__DTKY01--2||g__DTPO01--1||g__DTU027--1||g__DTU059--4||g__DTU064--5||g__DTU068--1||g__DTU069--1||g__DTU078--3||g__DTU089--22||g__DTU098--1||g__DULI01--3||g__DUOX01--1||g__DUPK01--7||g__DUPL01--2||g__DUPP01--1||g__DUPU01--1||g__DUUE01--7||g__DUUG01--1||g__DUZU01--5||g__Defluviitalea_A--5||g__Dehalobacter--3||g__Dendrosporobacter--2||g__Desulfacinum--3||g__Desulfamplus--2||g__Desulfarculus--5||g__Desulfatibacillum--19||g__Desulfatiglans--2||g__Desulfatirhabdium--2||g__Desulfobacterium_B--1||g__Desulfocarbo--4||g__Desulfocucumis--2||g__Desulfofarcimen--1||g__Desulfoglaeba--2||g__Desulfohalobium--1||g__Desulfonatronovibrio--2||g__Desulfonatronum--2||g__Desulfonema--7||g__Desulfonema_B--6||g__Desulfonema_C--8||g__Desulfopila--2||g__Desulforegula--1||g__Desulforhabdus--1||g__Desulforhopalus--1||g__Desulfosalsimonas--1||g__Desulfosoma--1||g__Desulfosporosinus--13||g__Desulfotignum--2||g__Desulfotomaculum--3||g__Desulfuribacillus_A--1||g__Desulfurivibrio--4||g__Desulfuromonas--61||g__Desulfuromusa--45||g__Dethiosulfatarculus--3||g__Devosia_A--5||g__Didemnitutus--59||g__Dissulfurirhabdus--1||g__Donghicola--1||g__Dyella--1||g__Dysosmobacter--138||g__ER4--36||g__ER46--56||g__EW11--14||g__Edaphobacter--8||g__Eisenbergiella--19||g__Enterenecus--74||g__Enterocloster--52||g__Epulopiscium_B--7||g__Epulopiscium_C--2||g__Epulopiscium_D--4||g__Ereboglobus--6||g__Ethanoligenens--4||g__Eubacterium--2||g__Eubacterium_F--31||g__Eubacterium_J--68||g__Eubacterium_Q--1||g__Evtepia--19||g__Extibacter--5||g__F1-120-MAGs170--9||g__F1-140-MAGs142--1||g__F1-20-MAGs016--10||g__FL481--1||g__FMMP01--1||g__Faecalibacterium--2||g__Faecalimonas--5||g__Fen-1166--2||g__Fen-1342--5||g__Fen-1467--4||g__Firm-18--1||g__Flavonifractor--11||g__Formimonas--2||g__Fournierella--1||g__Fusibacter--1||g__Fusibacter_A--6||g__Fusibacter_C--2||g__GAS474--35||g__GCA-002401295--3||g__GCA-014931565--4||g__GCA-2402105--1||g__GCA-2716585--1||g__GCA-2742935--3||g__GCA-2748355--7||g__GCA-2753255--6||g__GUT77--1||g__GWB1-36-13--3||g__GWC1-27-15--2||g__GWF2-38-85--1||g__GWF2-39-127--1||g__GWF2-44-16--1||g__GWF2-57-35--1||g__Ga0077550--1||g__Ga0077553--10||g__Galloscillospira_B--1||g__Geminisphaera--5||g__Geoalkalibacter--8||g__Geoalkalibacter_A--7||g__Geopsychrobacter--9||g__Geosporobacter--2||g__Geothermobacter--11||g__Glo-17--1||g__Gluconacetobacter--14||g__Gorillibacterium--1||g__Gottschalkia--1||g__Gottschalkia_A--1||g__Gracilimonas--1||g__Granulicella_C--14||g__Granulicella_D--11||g__HGM13006--1||g__HGW-1--4||g__HGW-15--3||g__HLUCCA01--1||g__HUN007--1||g__HXMU1420-13--1||g__Halochromatium--4||g__Halovulum--1||g__Harrysmithimonas--1||g__Heliophilum--1||g__Herbivorax--13||g__Hungateiclostridium--25||g__Hungatella--7||g__Hydrogenedens--1||g__Hydrogenispora--13||g__Hydrogenoanaerobacterium--7||g__IOR16--10||g__Inediibacterium--1||g__Intestinimonas--6||g__Iodobacter--5||g__Isachenkonia--1||g__J004--12||g__J108--9||g__JAABRU01--8||g__JAABSP01--3||g__JAABSQ01--2||g__JAABSW01--2||g__JAABTD01--4||g__JAABTE01--3||g__JAABTS01--5||g__JAADIV01--5||g__JAAUYQ01--1||g__JAAXQG01--20||g__JAAXTT01--1||g__JAAYBB01--1||g__JAAYCI01--5||g__JAAYCU01--4||g__JAAYDE01--2||g__JAAYDF01--3||g__JAAYFZ01--4||g__JAAYGU01--1||g__JAAYHE01--1||g__JAAYHT01--7||g__JAAYHZ01--1||g__JAAYJG01--5||g__JAAYJM01--2||g__JAAYKM01--5||g__JAAYKS01--3||g__JAAYMJ01--2||g__JAAYML01--1||g__JAAYNV01--1||g__JAAYOP01--10||g__JAAYOS01--3||g__JAAYPU01--4||g__JAAYPV01--2||g__JAAYQI01--7||g__JAAYRG01--2||g__JAAYSD01--4||g__JAAYSI01--1||g__JAAYSJ01--1||g__JAAYSO01--4||g__JAAYTH01--1||g__JAAYUJ01--2||g__JAAYXM01--1||g__JAAYXS01--1||g__JAAYXU01--1||g__JAAZAW01--4||g__JAAZIQ01--2||g__JAAZJW01--1||g__JAAZLM01--2||g__JAAZLS01--2||g__JAAZLT01--1||g__JAAZXR01--1||g__JAAZZIT01--3||g__JABEUY01--1||g__JABFGF01--5||g__JABFRY01--2||g__JABFSM01--4||g__JABHWU01--1||g__JABLXN01--2||g__JABMPG01--3||g__JABSRG01--7||g__JABXKX01--11||g__JABZIP01--2||g__JACADU01--1||g__JACDDX01--5||g__JACMJL01--1||g__JACMLA01--4||g__JACMMQ01--1||g__JACORV01--1||g__JACOVF01--1||g__JACQEX01--1||g__JACQFT01--5||g__JACQHZ01--4||g__JACQXA01--3||g__JACQXM01--2||g__JACQYL01--2||g__JACQZB01--2||g__JACQZT01--1||g__JACRDC01--6||g__JACRGQ01--2||g__JACRGR01--1||g__JACRHL01--1||g__JACRJZ01--1||g__JACRLM01--5||g__JACTMJ01--3||g__JADFCT01--2||g__JADFXK01--6||g__JADFXM01--2||g__JADFYG01--2||g__JADFZC01--4||g__JADFZW01--15||g__JADFZZ01--3||g__JADGAN01--12||g__JADGAV01--2||g__JADGBM01--4||g__JADGBV01--1||g__JADGCD01--2||g__JADJBV01--1||g__JADJOM01--2||g__JADJPG01--9||g__JADJQY01--2||g__JADJWG01--5||g__JAEEOQ01--1||g__JAENYW01--1||g__JAENZQ01--10||g__JAEUIR01--3||g__JAEUJQ01--1||g__JAEUKK01--1||g__JAEUQQ01--15||g__JAEUSB01--1||g__JAFFZZ01--1||g__JAFGAC01--3||g__JAFGAM01--1||g__JAFGCZ01--8||g__JAFGDI01--2||g__JAFGDJ01--3||g__JAFGJQ01--4||g__JAFGJS01--1||g__JAFGLZ01--19||g__JAFGMP01--1||g__JAFGQA01--1||g__JAFGQL01--2||g__JAFGQS01--1||g__JAFGRE01--2||g__JAFGRR01--5||g__JAFGRU01--5||g__JAFGRV01--1||g__JAFGTT01--1||g__JAFGTX01--2||g__JAFGUQ01--2||g__JAFGUZ01--9||g__JAFGVO01--5||g__JAFGWW01--4||g__JAFGXH01--4||g__JAFGXN01--2||g__JAFLBB01--20||g__JAGFXR01--5||g__JAGHEK01--7||g__JAGNEZ01--1||g__JAGNKU01--6||g__JAGOEH01--1||g__JAGOGO01--1||g__JAGOIO01--1||g__JAGPHI01--5||g__JAGPMH01--1||g__JAGZLR01--4||g__JAHALF01--5||g__JAHIRD01--1||g__JAHITG01--4||g__JAHJAA01--1||g__JAHJAR01--2||g__JAHJDJ01--1||g__JAHJIQ01--1||g__JAHJIY01--1||g__JAHJJF01--1||g__JAHJKV01--5||g__JAHJRI01--14||g__JAHJTB01--8||g__JAHJTV01--21||g__JAHOYX01--1||g__JdFR-95--3||g__KMM-3653--1||g__Kineothrix--65||g__Komagataeibacter--2||g__Kuenenia--1||g__LW23--2||g__LZORAL124-64-63--21||g__Lachnoclostridium_B--33||g__Lachnospira--18||g__Lachnotalea--5||g__Lacrimispora--498||g__Lactonifactor--1||g__Lacunisphaera--25||g__Lawsonibacter--90||g__Leptospira_A--26||g__Limisphaera--3||g__Limnohabitans_A--1||g__Longicatena--1||g__Lucifera--2||g__Luteimonas--9||g__Luteolibacter--1||g__Lutispora--2||g__Luxibacter--9||g__M1-B18--1||g__M1805--4||g__M30B53--1||g__M30B80--2||g__M55B121--1||g__MD308--41||g__MES10--1||g__MGBC100174--4||g__MGBC111451--5||g__MGBC114079--4||g__MGBC114844--10||g__MGBC116941--2||g__MGBC120314--3||g__MGBC131033--5||g__MGBC136627--1||g__MGBC140009--3||g__MGBC143606--4||g__MGBC164599--36||g__MGBC165282--4||g__MT110--22||g__MVRN01--1||g__MWCQ01--1||g__MWDD01--1||g__MWDO01--1||g__MWDT01--15||g__Magnetomorum--1||g__Malaciobacter--1||g__Malonomonas--23||g__Marinisporobacter--1||g__Marispirochaeta--8||g__Massilia--4||g__Massilimaliae--11||g__Massilistercora--2||g__Mediterraneibacter--14||g__Merdiplasma--1||g__Merdisoma--48||g__Methylomarinum--2||g__Methylovorus--1||g__MnB-11--1||g__Mobilisporobacter--4||g__Mobilitalea--16||g__Muricomes--39||g__Murimonas--1||g__NC2004--2||g__NK4A136--2||g__NK4A144--1||g__NORP259--4||g__NSJ-51--4||g__Natranaerovirga--1||g__Negativibacillus--4||g__Neobacillus--1||g__Nevskia--1||g__Nibricoccus--20||g__OMJK01--1||g__Oligoflexus--3||g__Opi-474--10||g__Opitutus--18||g__Oribacterium--95||g__Oscillibacter--33||g__Oxobacter--1||g__PALSA-1440--1||g__PBB1--2||g__PH2015--13||g__PHAA01--1||g__PHAD01--1||g__PHBD01--4||g__PHBI01--1||g__PNKC01--1||g__PNKE01--10||g__PPFX01--9||g__PSRJ01--6||g__PSRM01--2||g__Paenibacillus--6||g__Paenibacillus_A--12||g__Paenibacillus_AA--1||g__Paenibacillus_AE--4||g__Paenibacillus_AK--2||g__Paenibacillus_C--7||g__Paenibacillus_D--2||g__Paenibacillus_T--1||g__Paenibacillus_Z--3||g__Palsa-1400--5||g__Palsa-1447--28||g__Palsa-187--5||g__Palsa-89--29||g__Paludibaculum--24||g__Papillibacter--1||g__Paraclostridium--22||g__Paralachnospira--10||g__Paralachnospira_A--9||g__Parasporobacterium--2||g__Paucidesulfovibrio--23||g__Pelagibacterium--3||g__Pelagicoccus--54||g__Pelethomonas--76||g__Pelethousia--1||g__Pelorhabdus--2||g__Pelosinus--3||g__Pelotomaculum_B--7||g__Pelotomaculum_C--2||g__Pelovirga--10||g__Peptoclostridium--1||g__Petrocella--3||g__Pla163--2||g__Propionispira--2||g__Propionispora--2||g__Proteocatella--14||g__Pseudobacteroides--9||g__Pseudobutyricicoccus--13||g__Pseudodesulfovibrio--1||g__Pseudodesulfuromonas--18||g__Pseudoxanthomonas--4||g__Pseudoxanthomonas_A--8||g__Pygmaiobacter--4||g__QAKR01--1||g__QQWI01--2||g__QWOP01--14||g__QWOQ01--3||g__QWPN01--19||g__QXXE01--27||g__R2A130--1||g__RAAP-1--3||g__REDP01--2||g__REEB01--4||g__RFXW01--1||g__RGIG10340--1||g__RGIG2000--1||g__RGIG2163--5||g__RGIG250--2||g__RGIG3002--5||g__RGIG3040--3||g__RGIG4057--5||g__RGIG4131--12||g__RGIG4284--7||g__RGIG4694--6||g__RGIG4733--1||g__RGIG4831--4||g__RGIG5472--5||g__RGIG6375--4||g__RGIG6463--8||g__RGIG7114--7||g__RGIG7193--10||g__RGIG7389--8||g__RGIG8607--9||g__RGIG8767--2||g__RGIG8773--29||g__RGIG989--1||g__RI-231--1||g__RI-55--4||g__RPPU01--1||g__RS62--2||g__RUG024--2||g__RUG11237--2||g__RUG115--4||g__RUG11977--1||g__RUG14243--1||g__RUG191--5||g__RXIV01--2||g__RZYC01--13||g__RZYX01--5||g__Rariglobus--18||g__Rhodoferax--2||g__Rifleibacterium--6||g__Romboutsia--1||g__Romboutsia_B--7||g__Romboutsia_C--2||g__Romboutsia_D--16||g__Roseburia--13||g__Roseicyclus--1||g__Roseinatronobacter--1||g__Rs1--1||g__Rubrimonas--1||g__Ruficoccus--1||g__Ruminiclostridium--13||g__Ruminiclostridium_D--18||g__Ruminiclostridium_E--153||g__Ruminococcus_D--50||g__Ruthenibacterium--24||g__S012-135--2||g__S139-23--1||g__S141-66--1||g__SCN-57-10--3||g__SFDP01--9||g__SIG230--12||g__SIG299--5||g__SIG300--1||g__SIG301--4||g__SIG307--4||g__SIG332--2||g__SKGK01--1||g__SKHV01--1||g__SKIC01--4||g__SKOM01--1||g__SKWO01--1||g__SLHU01--3||g__SLJN01--2||g__SLLR01--2||g__SLST01--4||g__SPDF01--1||g__SURF-16--3||g__SURF-52--3||g__SURF-55--1||g__SURF-7--14||g__SURF-9--1||g__SXOO01--1||g__SXTU01--1||g__SXXZ01--4||g__SYFR01--1||g__SZUA-370--1||g__SZUA-371--3||g__SZUA-421--6||g__SZUA-425--7||g__SZUA-426--3||g__SZUA-444--2||g__SZUA-448--4||g__SZUA-540--12||g__SZUA-544--1||g__SZUA-567--3||g__SZUA-584--11||g__SZUA-6--3||g__Salinispira--3||g__Scalindua--1||g__Scatomorpha--1||g__Schaedlerella--58||g__Sedimentibacter--134||g__Sediminispirochaeta--4||g__Seleniibacterium--19||g__Selenomonas_A--11||g__Selenomonas_C--6||g__Serpentinicella--1||g__Silvibacterium--5||g__Solibacter--12||g__Solimonas--1||g__Soudan-22--8||g__Sphingomonas--1||g__Spiro-10--12||g__Spirochaeta_E--4||g__Spirochaeta_F--11||g__Sporobacter--43||g__Sporofaciens--133||g__Sporolactobacillus--2||g__Sporomusa--12||g__Sporosalibacterium--1||g__Sulfitobacter--2||g__Sulfopaludibacter--16||g__Sulfotelmatobacter--1||g__Sulfurospirillum_A--1||g__Synechococcus_C--1||g__Syntrophaceticus--3||g__Syntrophobotulus--1||g__Syntrophomonas--2||g__Syntrophomonas_A--2||g__Syntrophomonas_B--3||g__Syntrophopropionicum--6||g__Syntrophotalea--35||g__Syntrophotalea_A--21||g__Syntrophus--1||g__TB5--1||g__TMP-7--13||g__TOLSYN--3||g__Terracidiphilus--3||g__Terriglobus_A--7||g__Terrisporobacter--12||g__Thermoclostridium--3||g__Thermodesulfitimonas--2||g__Thermodesulforhabdus--1||g__Thiomicrospira--1||g__Tindallia--2||g__Tous-C4FEB--4||g__Trichloromonas--22||g__UBA1049--2||g__UBA10908--1||g__UBA10988--2||g__UBA11320--20||g__UBA11358--36||g__UBA11957--10||g__UBA12037--1||g__UBA12420--3||g__UBA1305--2||g__UBA1319--10||g__UBA1321--40||g__UBA1351--3||g__UBA1366--3||g__UBA1368--1||g__UBA1394--8||g__UBA1404--4||g__UBA1405--12||g__UBA1426--2||g__UBA1431--1||g__UBA1440--1||g__UBA1444--1||g__UBA1446--5||g__UBA1535--43||g__UBA1573--2||g__UBA1712--4||g__UBA1729--1||g__UBA2033--8||g__UBA2192--2||g__UBA2262--11||g__UBA2268--1||g__UBA2296--2||g__UBA2376--4||g__UBA2377--2||g__UBA2383--1||g__UBA2386--2||g__UBA2658--44||g__UBA2821--1||g__UBA2882--8||g__UBA2897--2||g__UBA2913--2||g__UBA3015--3||g__UBA3076--3||g__UBA3282--129||g__UBA3402--85||g__UBA3775--1||g__UBA3818--10||g__UBA3871--12||g__UBA3947--3||g__UBA4045--4||g__UBA4068--2||g__UBA4080--2||g__UBA4427--1||g__UBA4997--2||g__UBA5123--8||g__UBA5314--1||g__UBA5318--2||g__UBA5389--1||g__UBA5399--1||g__UBA5436--1||g__UBA5486--1||g__UBA5499--1||g__UBA5500--1||g__UBA5518--5||g__UBA5559--5||g__UBA5628--1||g__UBA5745--3||g__UBA5962--3||g__UBA6078--1||g__UBA6114--2||g__UBA6126--1||g__UBA6176--2||g__UBA6191--3||g__UBA6669--33||g__UBA6807--2||g__UBA6821--3||g__UBA6919--9||g__UBA693--10||g__UBA6984--1||g__UBA701--1||g__UBA7050--6||g__UBA7109--18||g__UBA7177--11||g__UBA7477--4||g__UBA7523--1||g__UBA7701--1||g__UBA7702--7||g__UBA7707--6||g__UBA7709--6||g__UBA7797--3||g__UBA7800--1||g__UBA8133--1||g__UBA8349--12||g__UBA8416--7||g__UBA8514--3||g__UBA866--5||g__UBA8904--4||g__UBA8958--2||g__UBA929--1||g__UBA941--3||g__UBA945--9||g__UBA946--1||g__UBA9464--9||g__UBA967--7||g__UBA9865--2||g__UBA9980--5||g__UMGS1071--3||g__UMGS1251--2||g__UMGS1260--4||g__UMGS1370--13||g__UMGS1889--19||g__UMGS363--25||g__V9D3004--2||g__VFLI01--1||g__VFZE01--2||g__VGSQ01--1||g__VHCZ01--4||g__VMSU01--1||g__VSOB01--23||g__Velocimicrobium--3||g__Ventrimonas--68||g__Ventrousia--1||g__Verruco-01--26||g__Vogesella--1||g__WHSN01--7||g__WJIJ01--1||g__WJJA01--7||g__WJMR01--3||g__WOUP01--12||g__WOZS01--1||g__WQRX01--33||g__WQUN01--3||g__WQVC01--95||g__WQVK01--1||g__WQVX01--28||g__WRAA01--11||g__WRAC01--2||g__WRAH01--26||g__WRAV01--6||g__WRAX01--19||g__WRBA01--4||g__WRBF01--5||g__WRBK01--1||g__WRDA01--1||g__WRDG01--5||g__WREB01--3||g__WRFW01--2||g__WRGD01--4||g__WRJA01--1||g__WRKF01--9||g__WRKG01--27||g__WRKH01--13||g__WRKP01--11||g__WRLR01--1||g__WRMH01--3||g__WRMR01--9||g__WRMS01--24||g__WRNQ01--1||g__WVYX01--1||g__WYBW01--1||g__XYD1-FULL-53-11--1||g__XYD12-FULL-50-9--3||g__Xanthomonas--35||g__Xanthomonas_A--13||g__YD0425bin50--2||g__YD0425bin51--9||g__YD12-FULL-39-22--4||g__YD12-FULL-57-12--3||g__ZC4RG30--2||g__ZCTH02-B3--1:gtdb_order_counter=o__ARS1246--1||o__Acanthopleuribacterales--2||o__Acetivibrionales--92||o__Acetobacterales--23||o__Acidithiobacillales--1||o__Acidobacteriales--64||o__Actinomycetales--1||o__Adiutricales--8||o__Alicyclobacillales--1||o__Ammonifexales--3||o__Anaeroferrophillales--4||o__Anaerolineales--3||o__B13-G15--11||o__B3-LCP--2||o__BMS3BBIN04--8||o__Babeliales--1||o__Bacillales_B--15||o__Bacillales_G--2||o__Bacteriovoracales--38||o__Bacteroidales--2||o__Balneolales--17||o__Bdellovibrionales--2||o__Bradymonadales--1||o__Brevinematales--2||o__Brocadiales--2||o__Bryobacterales--244||o__Burkholderiales--21||o__CAIKKV01--2||o__CAIMUX01--2||o__CAIYCZ01--14||o__CAJFEE01--1||o__Caldicellulosiruptorales--10||o__Caldicoprobacterales--2||o__Calditrichales--18||o__Campylobacterales--2||o__Ch66--1||o__Chitinivibrionales--2||o__Christensenellales--34||o__Chromatiales--4||o__Chthoniobacterales--10||o__Clostridiales--131||o__Competibacterales--6||o__DRI-13--30||o__DSM-16054--8||o__DSM-1736--2||o__DSM-17781--4||o__DSM-27196--9||o__DTGQ01--1||o__DTU022--2||o__DTU030--1||o__DTU084--1||o__DTUO25--1||o__DUPQ01--2||o__Dehalobacteriales--3||o__Desulfarculales--21||o__Desulfatiglandales--12||o__Desulfitobacteriales--18||o__Desulfobaccales--8||o__Desulfobacterales--105||o__Desulfobulbales--62||o__Desulfotomaculales--26||o__Desulfovibrionales--34||o__Desulfuribacillales--1||o__Desulfuromonadales--353||o__Dethiobacterales--17||o__Dissulfuribacterales--4||o__Erysipelotrichales--13||o__Eubacteriales--247||o__GCA-002687715--1||o__GCA-2863065--1||o__GN15--1||o__GWB1-36-13--3||o__GWE2-31-10--3||o__GWF2-39-127--1||o__Ga0077536--3||o__Gastranaerophilales--2||o__Gemmatimonadales--44||o__Haliangiales--4||o__Heliobacteriales--1||o__Hydrogenedentiales--2||o__Ignavibacteriales--5||o__JAAYCJ01--4||o__JAAYHZ01--1||o__JAAYKD01--1||o__JAAYKL01--5||o__JABWAM01--4||o__JACQYL01--2||o__JACRGQ01--4||o__JACRHL01--1||o__JADFCT01--2||o__JADFCW01--1||o__JADFXK01--6||o__JADGBV01--1||o__JAFGDJ01--3||o__JAFGXH01--4||o__JAFGXN01--2||o__JAGOEH01--1||o__JAGOGO01--3||o__JAHITG01--4||o__JC444--10||o__Kapabacteriales--17||o__LD1-PB3--1||o__LZORAL124-64-63--30||o__Lachnospirales--3345||o__Latescibacterales--1||o__Leptospirales--36||o__Lutisporales--7||o__Methylacidiphilales--80||o__Methylococcales--2||o__Micavibrionales--2||o__Monoglobales--2||o__Myxococcales--5||o__Nannocystales--3||o__Nevskiales--2||o__Nitrospirales--1||o__Oligoflexales--7||o__Opitutales--510||o__Oscillospirales--1736||o__Ozemobacterales--11||o__PCC-6307--6||o__PHBI01--1||o__PWPR01--4||o__Paenibacillales--53||o__Palsa-1439--6||o__Pedosphaerales--209||o__Peptococcales--9||o__Peptostreptococcales--370||o__Phycisphaerales--2||o__Pirellulales--74||o__Planctomycetales--1||o__Polyangiales--10||o__Propionisporales--9||o__Pseudomonadales--6||o__RZYC01--13||o__Rhizobiales--11||o__Rhodobacterales--11||o__Rhodospirillales--1||o__SAR324--11||o__SG8-24--1||o__SK-Y3--2||o__SKWO01--1||o__SZUA-567--13||o__SZUA-6--4||o__Saccharofermentanales--11||o__Sedimentisphaerales--2||o__Selenomonadales--61||o__Silvanigrellales--10||o__Sphingomonadales--1||o__Spirochaetales_E--11||o__Sporomusales--18||o__Steroidobacterales--12||o__Synergistales--2||o__Syntrophales--26||o__Syntrophobacterales--10||o__Syntrophomonadales--10||o__Tepidibacillales--1||o__Tepidiformales--1||o__Thermacetogeniales--4||o__Thiomicrospirales--1||o__Tissierellales--183||o__Treponematales--19||o__UBA1018--1||o__UBA10575--2||o__UBA10988--2||o__UBA11346--7||o__UBA1135--6||o__UBA1212--2||o__UBA1444--1||o__UBA1845--65||o__UBA2361--1||o__UBA2386--9||o__UBA2770--1||o__UBA4055--12||o__UBA4068--4||o__UBA5500--2||o__UBA6126--1||o__UBA6191--4||o__UBA6919--9||o__UBA7702--7||o__UBA7883--12||o__UBA796--4||o__UBA7976--6||o__UBA8346--13||o__UBA8349--15||o__UBA8416--7||o__UBA9160--1||o__UBA994--2||o__UBA9980--5||o__UM-FILTER-46-8--1||o__UMGS1260--6||o__UMGS1883--2||o__Verrucomicrobiales--5||o__Vicinamibacterales--27||o__Victivallales--4||o__WRLR01--1||o__WYAZ01--1||o__XYD2-FULL-50-16--39||o__Xanthomonadales--70:gtdb_phylum_counter=p__AABM5-125-24--10||p__Acidobacteriota--337||p__Actinobacteriota--1||p__Armatimonadota--2||p__Bacteroidota--41||p__Bdellovibrionota--58||p__Bdellovibrionota_C--1||p__Caldisericota--1||p__Calditrichota--18||p__Campylobacterota--2||p__Chloroflexota--4||p__Cyanobacteria--8||p__DTU030--1||p__Delongbacteria--12||p__Dependentiae--1||p__Desulfobacterota--645||p__Desulfobacterota_C--4||p__Desulfobacterota_I--34||p__Eisenbacteria--2||p__Fibrobacterota--2||p__Firmicutes--87||p__Firmicutes_A--6180||p__Firmicutes_B--116||p__Firmicutes_C--97||p__Firmicutes_D--19||p__Firmicutes_G--17||p__Firmicutes_H--9||p__Gemmatimonadota--44||p__Hydrogenedentota--2||p__JAGOEH01--1||p__Krumholzibacteriota--30||p__Latescibacterota--1||p__Margulisbacteria--1||p__Myxococcota--37||p__Myxococcota_A--5||p__Nitrospinota--16||p__Nitrospirota--2||p__Patescibacteria--1||p__Planctomycetota--187||p__Proteobacteria--179||p__Riflebacteria--11||p__SAR324--50||p__SZUA-182--1||p__Spirochaetota--128||p__Sumerlaeota--18||p__Synergistota--2||p__UBP17--4||p__UBP6--4||p__Verrucomicrobiota--851||p__Wallbacteria--5||p__Zixibacteria--2:gtdb_species_counter=s__13-1-40CM-70-15 sp003223415--1||s__14-2 sp000403255--6||s__14-2 sp000403315--5||s__14-2 sp000403845--7||s__14-2 sp001940225--1||s__14-2 sp004793545--4||s__14-2 sp009774455--6||s__14-2 sp009911185--4||s__14-2 sp011960065--5||s__14-2 sp910575005--5||s__14-2 sp910575035--5||s__14-2 sp910575075--5||s__14-2 sp910575155--5||s__14-2 sp910576385--5||s__14-2 sp910576975--6||s__14-2 sp910577785--6||s__14-2 sp910578825--5||s__14-2 sp910580015--5||s__14-2 sp910580195--6||s__14-2 sp910583835--4||s__14-2 sp910584585--4||s__14-2 sp910585395--6||s__14-2 sp910585625--5||s__14-2 sp910585895--5||s__14-2 sp910586005--5||s__14-2 sp910587895--5||s__14-2 sp910588285--2||s__14-2 sp910588845--4||s__14-2 sp910588885--6||s__14-2 sp910588965--4||s__14-2 sp910589635--4||s__1XD42-69 sp003612565--2||s__1XD42-69 sp009911505--4||s__1XD42-69 sp011959925--3||s__1XD42-69 sp017624495--1||s__1XD42-69 sp017625255--1||s__1XD42-69 sp910577065--6||s__1XD42-69 sp910585825--2||s__1XD42-69 sp910586355--3||s__1XD42-69 sp910586645--4||s__1XD42-69 sp910586725--4||s__1XD42-69 sp910588565--3||s__1XD42-69 sp910589105--3||s__1XD8-76 sp003611955--3||s__1XD8-76 sp014804795--1||s__1XD8-76 sp015056725--1||s__1XD8-76 sp910573755--3||s__1XD8-76 sp910577955--2||s__1XD8-76 sp910578085--1||s__1XD8-76 sp910584915--2||s__2-12-FULL-65-11 sp001767495--1||s__20CM-2-65-7 sp001915025--1||s__20CM-2-65-7 sp003220955--1||s__20CM-2-65-7 sp003221035--1||s__20CM-2-65-7 sp003221075--1||s__20CM-2-65-7 sp003221825--1||s__20CM-2-65-7 sp003221895--1||s__20CM-2-65-7 sp003221985--1||s__20CM-2-65-7 sp003222195--1||s__20CM-2-65-7 sp003223395--1||s__20CM-4-69-16 sp001919865--1||s__20CM-4-69-16 sp003220795--1||s__20CM-4-69-16 sp003220935--1||s__20CM-4-69-16 sp003222135--1||s__40CM-2-70-7 sp003222205--1||s__46-80 sp003485325--1||s__46-80 sp003513005--1||s__AG12 sp003222235--1||s__AG25 sp003221005--1||s__AG29 sp003222115--1||s__AG41 sp003220855--1||s__AG41 sp003220905--1||s__AG41 sp003220975--1||s__AG41 sp003221045--1||s__AG41 sp003222035--1||s__AG41 sp003222055--1||s__AG41 sp003222085--1||s__AG41 sp003222155--1||s__AG41 sp016880225--1||s__AM-0621 sp900299185--1||s__AM51-8 sp003478275--1||s__ARS1246 sp002688185--1||s__Acanthopleuribacter sp017498545--2||s__Acetanaerobacterium elongatum--9||s__Acetatifactor muris--7||s__Acetatifactor sp002314715--1||s__Acetatifactor sp002490995--2||s__Acetatifactor sp003612485--5||s__Acetatifactor sp009177215--1||s__Acetatifactor sp011959105--4||s__Acetatifactor sp014804645--1||s__Acetatifactor sp015056975--1||s__Acetatifactor sp017461775--1||s__Acetatifactor sp017467845--1||s__Acetatifactor sp017473445--1||s__Acetatifactor sp017473665--1||s__Acetatifactor sp017513625--1||s__Acetatifactor sp017624835--1||s__Acetatifactor sp910576125--6||s__Acetatifactor sp910577035--3||s__Acetatifactor sp910577185--6||s__Acetatifactor sp910577235--3||s__Acetatifactor sp910578185--5||s__Acetatifactor sp910578215--4||s__Acetatifactor sp910578815--2||s__Acetatifactor sp910578995--5||s__Acetatifactor sp910580225--7||s__Acetatifactor sp910583845--4||s__Acetatifactor sp910584235--5||s__Acetatifactor sp910584375--2||s__Acetatifactor sp910584435--5||s__Acetatifactor sp910584865--6||s__Acetatifactor sp910585015--3||s__Acetatifactor sp910585425--6||s__Acetatifactor sp910585615--6||s__Acetatifactor sp910585665--6||s__Acetatifactor sp910585805--7||s__Acetatifactor sp910586435--6||s__Acetatifactor sp910586485--1||s__Acetatifactor sp910586515--7||s__Acetatifactor sp910586775--6||s__Acetatifactor sp910587555--7||s__Acetatifactor sp910587755--8||s__Acetatifactor sp910588225--6||s__Acetatifactor sp910589035--5||s__Acetatifactor sp910589655--5||s__Acetitomaculum ruminis--1||s__Acetivibrio cellulolyticus--5||s__Acetivibrio clariflavus--4||s__Acetivibrio sp012519925--5||s__Acetobacter papayae--2||s__Acetobacter peroxydans--2||s__Acetobacter sp017377735--1||s__Acetobacter suratthaniensis--2||s__Acetobacterium bakii--20||s__Acetobacterium dehalogenans--27||s__Acetobacterium fimetarium--17||s__Acetobacterium paludosum--17||s__Acetobacterium sp002841405--23||s__Acetobacterium sp003260995--22||s__Acetobacterium sp018903255--15||s__Acetobacterium tundrae--19||s__Acetobacterium wieringae--27||s__Acetobacterium woodii--26||s__Acetobacterium woodii_A--32||s__Acidaminobacter hydrogenoformans--2||s__Acidaminobacter sp009881125--2||s__Acidithiobacillus_B sulfuriphilus--1||s__Acidobacterium capsulatum--2||s__Acidobacterium capsulatum_A--1||s__Acutalibacter muris--4||s__Acutalibacter muris_A--4||s__Acutalibacter sp003612555--2||s__Acutalibacter sp009917525--5||s__Acutalibacter sp009936035--4||s__Acutalibacter sp009936055--5||s__Acutalibacter sp900755895--2||s__Acutalibacter sp904419785--2||s__Acutalibacter sp910574935--3||s__Acutalibacter sp910574995--4||s__Acutalibacter sp910580045--3||s__Acutalibacter sp910584745--5||s__Acutalibacter sp910587835--5||s__Acutalibacter sp910587995--4||s__Acutalibacter sp910588415--5||s__Acutalibacter sp910588935--4||s__Agathobacter sp015057035--1||s__Agathobacter sp015057085--1||s__Agathobacter sp017407605--1||s__Agathobacter sp017409825--2||s__Agathobacter sp017481285--1||s__Agathobacter sp017523185--1||s__Agathobacter sp017623935--1||s__Agathobacter sp900548765--1||s__Agathobacter sp905209075--1||s__Agathobacter sp910587655--2||s__Agathobaculum desmolans--4||s__Agathobaculum intestinipullorum--3||s__Agathobaculum merdigallinarum--2||s__Agathobaculum merdipullorum--2||s__Agathobaculum pullicola--2||s__Agathobaculum sp900291975--1||s__Alkalispirochaeta sp007130865--1||s__Alpha-05 sp001603335--1||s__Aminipila aminobutyricum--14||s__Aminipila butyrica--16||s__Aminipila sp002455605--15||s__Aminipila sp004103735--14||s__Aminipila terrae--22||s__An92 sp009935845--7||s__An92 sp018374635--2||s__An92 sp019115265--6||s__Anaerobacterium chartisolvens--1||s__Anaerocolumna cellulosilytica--1||s__Anaerocolumna jejuensis--2||s__Anaerocolumna sedimenticola--4||s__Anaerocolumna sp000702945--4||s__Anaerocolumna sp002434335--2||s__Anaerocolumna sp014218355--2||s__Anaerocolumna xylanovorans--1||s__Anaeroferrophillus wilburensis--1||s__Anaerosacchariphilus polymeriproducens--1||s__Anaerosolibacter carboniphilus--1||s__Anaerosporobacter sp012070565--1||s__Anaerotignum neopropionicum--6||s__Anaerotignum propionicum--11||s__Anaerotignum sp002299545--11||s__Anaerotignum sp002316675--6||s__Anaerotignum sp002380805--8||s__Anaerotignum sp009929735--7||s__Anaerotignum sp905214825--10||s__Anaerotignum sp910576545--5||s__Anaerotignum sp910578425--5||s__Anaerotruncus colihominis--7||s__Anaerotruncus colihominis_A--5||s__Anaerotruncus massiliensis_A--9||s__Anaerotruncus sp000403395--8||s__Anaerotruncus sp003612625--10||s__Anaerotruncus sp910586875--5||s__Anaerovibrio lipolyticus--2||s__Anaerovibrio lipolyticus_A--2||s__Anaerovibrio lipolyticus_C--2||s__Anaerovibrio slackiae--3||s__Anaerovibrio sp000622005--2||s__Anaerovibrio sp002100115--2||s__Anaerovibrio sp016302095--2||s__Anaerovibrio sp017390245--2||s__Anaerovibrio sp017475925--3||s__Anaerovibrio sp900548165--2||s__Anaerovibrio sp900768695--4||s__Anaerovibrio sp902785445--3||s__Anaerovibrio sp902786545--3||s__Anaerovirgula multivorans--1||s__Anaerovorax odorimutans--9||s__Andreesenia angusta--1||s__Andreprevotia chitinilytica--1||s__Angelakisella massiliensis--2||s__Angelakisella sp013316495--5||s__Angelakisella sp910585525--3||s__Angelakisella sp910585535--3||s__Archangium_A sp903905455--4||s__Arctic95D-9 sp002288445--2||s__Arctic95D-9 sp002396885--2||s__Arsenicitalea aurantiaca--1||s__Asaccharospora irregularis--5||s__Avimicrobium caecorum--1||s__Avimonas sp001513365--1||s__Avimonas sp002410715--2||s__Avimonas sp003519645--2||s__Avimonas sp012522615--2||s__Avimonas sp012839705--4||s__Avoscillospira_A avistercoris--9||s__B111-G9 sp003646865--1||s__B13-G15 sp003646705--2||s__B1SED10-16 sp007135795--1||s__B73-G16 sp003646585--2||s__BAD-6 sp018128545--13||s__BAIKAL-G1-2R sp002737405--1||s__BAIKAL-G1-2R sp903877395--2||s__BD1 sp003569365--1||s__BD1 sp003670425--2||s__BICA1-8 sp000961765--1||s__BJHT01 sp014193395--1||s__BM501 sp002868845--4||s__BM506 sp002868945--3||s__BM506 sp018822545--2||s__BM509 sp002868865--1||s__BM509 sp002869695--1||s__BM522 sp016931615--8||s__BM714 sp002869095--3||s__BMS3BBIN04 sp002898195--1||s__BOG-1363 sp003136555--1||s__BOG-224 sp903882645--2||s__BOG-224 sp903925975--2||s__BOG-234 sp010084195--1||s__BOG-234 sp903825445--6||s__BOG-234 sp903893525--3||s__BOG-234 sp903900705--4||s__BOG-234 sp903907865--5||s__BOG-234 sp903923395--6||s__BOG-234 sp903925015--3||s__BOG-234 sp903929755--1||s__BRH-c25 sp001515955--3||s__BRH-c25 sp012519325--2||s__BX12 sp009911365--6||s__BX12 sp014333425--1||s__BX12 sp910575405--7||s__BX12 sp910583765--6||s__BX21 sp014385195--1||s__Bacillus_BD benzoevorans--1||s__Bacillus_BD tuaregi--1||s__Bacillus_BU marasmi--2||s__Bacillus_BU sp012843265--2||s__Bacillus_D sp000613125--4||s__Bacillus_D sp000821085--1||s__Bacillus_D sp001278805--3||s__Bacteroides_D periocalifornicus--1||s__Bariatricus massiliensis--2||s__Bdellovibrio sp002381805--1||s__Bdellovibrio sp013360185--1||s__Bilifractor cellulosolvens--9||s__Bilifractor cellulosolvens_A--9||s__Bilifractor sp900318405--2||s__Bilifractor sp900319355--3||s__Bilifractor sp900770225--1||s__Blautia coccoides--2||s__Blautia hominis--3||s__Blautia pseudococcoides--3||s__Blautia sp001304935--4||s__Blautia stercoravium--3||s__Bog-105 sp003163855--1||s__Bog-105 sp003169195--1||s__Bog-375 sp003164035--12||s__Bryobacter aggregatus--1||s__Bryobacter sp016870995--1||s__Bryocella elongata--7||s__Butyribacter intestini--2||s__Butyribacter sp000436755--3||s__Butyribacter sp002361175--4||s__Butyribacter sp002493085--3||s__Butyribacter sp002499945--6||s__Butyribacter sp003611745--4||s__Butyribacter sp003612285--5||s__Butyribacter sp009774235--6||s__Butyribacter sp017425575--2||s__Butyribacter sp017476305--1||s__Butyribacter sp018918235--2||s__Butyribacter sp902795705--2||s__Butyribacter sp902795775--2||s__Butyribacter sp910575435--3||s__Butyribacter sp910577825--4||s__Butyribacter sp910579085--7||s__Butyribacter sp910580005--4||s__Butyribacter sp910585905--6||s__Butyribacter sp910586555--4||s__Butyribacter sp910586605--6||s__Butyribacter sp910588655--6||s__Butyricicoccus avistercoris--6||s__Butyricicoccus pullicaecorum_A--9||s__Butyricicoccus pullicaecorum_B--10||s__Butyricicoccus pullicaecorum_C--9||s__Butyricicoccus sp017886875--8||s__Butyricicoccus sp900604335--3||s__Butyricicoccus sp904420185--1||s__Butyricicoccus sp910584935--4||s__Butyrivibrio sp015258065--2||s__Butyrivibrio_A sp014799955--2||s__Butyrivibrio_A sp910577605--2||s__C-53 sp003612525--5||s__CAADGM01 sp900696535--2||s__CABIZH01 sp902363205--1||s__CADEFD01 sp902826515--2||s__CADEFT01 sp016213775--7||s__CADEFT01 sp016789745--10||s__CADEFT01 sp016789755--2||s__CADEFT01 sp018268935--6||s__CADEFT01 sp019187195--2||s__CADEFT01 sp902826685--1||s__CAG-1024 sp004554165--2||s__CAG-115 sp000432175--5||s__CAG-115 sp002304735--1||s__CAG-115 sp002425305--2||s__CAG-115 sp002492075--4||s__CAG-115 sp003507295--5||s__CAG-115 sp003516865--3||s__CAG-115 sp003531585--3||s__CAG-115 sp004554555--4||s__CAG-115 sp004555635--2||s__CAG-115 sp004555855--1||s__CAG-115 sp014799385--2||s__CAG-115 sp014799395--4||s__CAG-115 sp015067175--1||s__CAG-115 sp015067375--3||s__CAG-115 sp017440445--4||s__CAG-115 sp017461565--3||s__CAG-115 sp017465665--1||s__CAG-115 sp017829075--6||s__CAG-115 sp017847835--3||s__CAG-115 sp017848155--4||s__CAG-115 sp900766795--5||s__CAG-115 sp900768125--2||s__CAG-115 sp900768705--7||s__CAG-115 sp910577365--5||s__CAG-115 sp910579125--6||s__CAG-115 sp910587135--3||s__CAG-115 sp910587465--7||s__CAG-127 sp002493625--1||s__CAG-127 sp014799405--1||s__CAG-127 sp900766925--1||s__CAG-238 sp016302545--1||s__CAG-238 sp900542245--1||s__CAG-303 sp017381055--2||s__CAG-303 sp017408025--3||s__CAG-303 sp017412055--3||s__CAG-303 sp017440045--3||s__CAG-303 sp910577835--3||s__CAG-303 sp910584685--1||s__CAG-303 sp910585215--4||s__CAG-317 sp011960265--6||s__CAG-317 sp910578495--5||s__CAG-353 sp002395525--1||s__CAG-353 sp017394475--1||s__CAG-353 sp017410745--1||s__CAG-353 sp017468865--1||s__CAG-353 sp017829005--3||s__CAG-353 sp017848125--2||s__CAG-353 sp018110855--3||s__CAG-353 sp018110985--1||s__CAG-353 sp900768995--2||s__CAG-353 sp902782875--1||s__CAG-411 sp014799595--1||s__CAG-411 sp017393285--1||s__CAG-411 sp017399885--1||s__CAG-411 sp902795895--1||s__CAG-45 sp002299665--1||s__CAG-510 sp003979355--2||s__CAG-510 sp014804445--1||s__CAG-510 sp910577015--3||s__CAG-510 sp910577105--5||s__CAG-510 sp910578335--3||s__CAG-56 sp900762665--1||s__CAG-590 sp015057435--1||s__CAG-590 sp017395635--1||s__CAG-590 sp017622535--1||s__CAG-590 sp900548855--1||s__CAG-590 sp910584695--1||s__CAG-590 sp910585605--1||s__CAG-603 sp910578175--3||s__CAG-603 sp910583605--2||s__CAG-632 sp910587045--1||s__CAG-791 sp900316855--5||s__CAG-791 sp902781655--1||s__CAG-83 sp012719745--1||s__CAG-95 sp000403495--4||s__CAG-95 sp002490775--2||s__CAG-95 sp003612395--2||s__CAG-95 sp009774465--5||s__CAG-95 sp009911035--5||s__CAG-95 sp009917455--5||s__CAG-95 sp009917485--1||s__CAG-95 sp011959285--3||s__CAG-95 sp014804285--1||s__CAG-95 sp014804785--2||s__CAG-95 sp017411305--1||s__CAG-95 sp017434885--1||s__CAG-95 sp017938315--1||s__CAG-95 sp910577275--6||s__CAG-95 sp910577445--3||s__CAG-95 sp910579425--5||s__CAG-95 sp910579495--4||s__CAG-95 sp910579685--4||s__CAG-95 sp910585005--3||s__CAG-95 sp910586025--4||s__CAG-95 sp910587295--2||s__CAG-95 sp910587305--1||s__CAIJMU01 sp903821875--2||s__CAIKBL01 sp903825645--3||s__CAIKKV01 sp903828035--2||s__CAIKMS01 sp903828595--1||s__CAIKNB01 sp903828685--1||s__CAIKZZ01 sp903832085--1||s__CAILHX01 sp903834185--1||s__CAILNN01 sp903896505--1||s__CAIMTB01 sp016795425--13||s__CAIMTB01 sp903844265--9||s__CAIMWS01 sp903845125--12||s__CAINDO01 sp903847385--6||s__CAINDZ01 sp016703265--1||s__CAINDZ01 sp016712675--2||s__CAINDZ01 sp903847545--1||s__CAINDZ01 sp903859215--2||s__CAINDZ01 sp903912525--2||s__CAIOHZ01 sp903858165--2||s__CAIQCK01 sp016235595--6||s__CAIQOK01 sp903873415--1||s__CAIQPK01 sp903873705--2||s__CAIQQB01 sp903873805--2||s__CAIRSA01 sp903881085--4||s__CAISJI01 sp903885565--3||s__CAITIQ01 sp016794345--1||s__CAITIQ01 sp903892415--2||s__CAITRH01 sp903894755--6||s__CAITWF01 sp903840415--7||s__CAITWF01 sp903896015--13||s__CAIUEN01 sp903898185--14||s__CAIUVD01 sp903902515--4||s__CAIVHJ01 sp903905665--2||s__CAIVQB01 sp903907995--3||s__CAIVQB01 sp903922605--3||s__CAIVVT01 sp903909435--2||s__CAIWAH01 sp903821635--3||s__CAIWAH01 sp903910585--4||s__CAIWCT01 sp016932595--6||s__CAIWCT01 sp903911225--6||s__CAIWET01 sp903911805--1||s__CAIXSY01 sp903922175--1||s__CAIYFD01 sp903925425--1||s__CAIYLH01 sp903879335--1||s__CAIYLH01 sp903908265--3||s__CAIYLH01 sp903927005--1||s__CAIYTF01 sp903929035--2||s__CAIYUN01 sp903929355--2||s__CAIYVA01 sp903929455--1||s__CAIYYI01 sp903930345--8||s__CAIZES01 sp903932045--10||s__CAIZGN01 sp903932505--1||s__CAJBVW01 sp903959175--1||s__CAJCBL01 sp016711225--17||s__CAJCBL01 sp019136515--10||s__CAJCBL01 sp903960515--14||s__CAJJNI01 sp905193085--1||s__CCUG-7971 sp017590215--4||s__CCUG-7971 spG000499525--5||s__CG1-02-43-26 sp001872735--1||s__CG2-30-51-40 sp001874005--1||s__CHH4-2 sp002899675--4||s__CHH4-2 sp018378255--2||s__CHH4-2 sp018785315--1||s__COE1 sp000403215--5||s__COE1 sp000403335--4||s__COE1 sp002358575--4||s__COE1 sp002490665--4||s__COE1 sp002491195--4||s__COE1 sp002492295--4||s__COE1 sp003513705--6||s__COE1 sp009774245--4||s__COE1 sp009774345--5||s__COE1 sp009774375--5||s__COE1 sp009774395--4||s__COE1 sp011959805--5||s__COE1 sp014239155--7||s__COE1 sp014804225--1||s__COE1 sp014804345--2||s__COE1 sp015056925--1||s__COE1 sp017391545--1||s__COE1 sp017424235--1||s__COE1 sp017436865--1||s__COE1 sp017440575--1||s__COE1 sp017467805--1||s__COE1 sp017622845--3||s__COE1 sp900753305--1||s__COE1 sp910577115--5||s__COE1 sp910578795--4||s__COE1 sp910579275--3||s__COE1 sp910585765--4||s__COE1 sp910586095--4||s__COE1 sp910586405--6||s__COE1 sp910586585--6||s__COE1 sp910586715--3||s__COE1 sp910588595--5||s__COE1 sp910588755--4||s__CTSoil-075 sp017889585--3||s__CTSoil-081 sp017889625--1||s__CTSoil-081 sp017889725--2||s__CYK-10 sp903873585--1||s__CYSP01 sp001298735--1||s__Caccousia avicola--4||s__Caccousia avistercoris--1||s__Caccousia stercoris--4||s__Caccovicinus sp009774615--6||s__Caccovicinus sp910575565--5||s__Caccovicinus sp910584785--7||s__Caccovicinus sp910585635--7||s__Caccovicinus sp910588895--6||s__Caccovicinus sp910589195--5||s__Caldicellulosiruptor acetigenus--1||s__Caldicellulosiruptor bescii--1||s__Caldicellulosiruptor hydrothermalis--1||s__Caldicellulosiruptor kronotskyensis--1||s__Caldicellulosiruptor morganii--1||s__Caldicellulosiruptor naganoensis--1||s__Caldicellulosiruptor obsidiansis--1||s__Caldicellulosiruptor owensensis--1||s__Caldicellulosiruptor saccharolyticus--1||s__Caldicellulosiruptor sp017347585--1||s__Caldithrix abyssi--1||s__Caproicibacter fermentans--10||s__Caproicibacter sp002316805--2||s__Caproicibacter sp002397355--2||s__Caproicibacter sp002399225--4||s__Caproicibacter sp002407675--5||s__Caproicibacter sp002409585--7||s__Caproicibacter sp002409675--2||s__Caproicibacter sp002410755--1||s__Caproicibacter sp002411365--2||s__Caproicibacter sp004103755--6||s__Caproicibacter sp900184925--9||s__Caproicibacterium amylolyticum--6||s__Caproicibacterium sp002399445--3||s__Caproiciproducens galactitolivorans--9||s__Caproiciproducens sp000752215--17||s__Caproiciproducens sp002338255--6||s__Caproiciproducens sp002359465--3||s__Caproiciproducens sp002378845--14||s__Caproiciproducens sp002407645--1||s__Caproiciproducens sp012516295--4||s__Caproiciproducens sp012517675--3||s__Caproiciproducens sp012839345--7||s__Caproiciproducens sp900546895--12||s__Catenibacillus sp018369015--2||s__Catenibacillus sp902363555--1||s__Cellulomonas sp018898235--1||s__Cellulosilyticum sp002735925--2||s__Cellulosilyticum sp015058045--1||s__Cellulosilyticum sp017421915--1||s__Ch109 sp013178275--1||s__Ch48 sp013314855--1||s__Chitinivibrio alkaliphilus--1||s__Choladocola sp002491115--5||s__Choladocola sp003481535--2||s__Choladocola sp009774135--7||s__Choladocola sp009774145--6||s__Choladocola sp009774155--5||s__Choladocola sp017558865--5||s__Choladocola sp910574965--5||s__Choladocola sp910575445--5||s__Choladocola sp910579225--6||s__Choladocola sp910583615--6||s__Choladocola sp910583895--7||s__Choladocola sp910584205--5||s__Choladocola sp910584945--2||s__Choladocola sp910585465--7||s__Choladocola sp910585995--4||s__Choladocola sp910587495--6||s__Choladocola sp910587765--6||s__Christensenella hongkongensis--1||s__Christensenella intestinihominis--1||s__Cloacibacillus evryensis--1||s__Clostridioides difficile--1||s__Clostridioides difficile_A--1||s__Clostridioides difficile_D--1||s__Clostridioides difficile_E--1||s__Clostridium beijerinckii--4||s__Clostridium beijerinckii_A--4||s__Clostridium beijerinckii_D--1||s__Clostridium butyricum--1||s__Clostridium chromiireducens--2||s__Clostridium puniceum--3||s__Clostridium saccharobutylicum--2||s__Clostridium saccharoperbutylacetonicum--6||s__Clostridium sp000230835--5||s__Clostridium sp002760435--6||s__Clostridium sp007115085--2||s__Clostridium sp009928485--4||s__Clostridium sp900543325--1||s__Clostridium uliginosum--1||s__Clostridium_AB cylindrosporum--3||s__Clostridium_AD estertheticum--2||s__Clostridium_AD estertheticum_C--2||s__Clostridium_AD sp018861905--5||s__Clostridium_AD tagluense--1||s__Clostridium_AE oryzae--1||s__Clostridium_AF grantii--14||s__Clostridium_AK sp900185645--2||s__Clostridium_AM carboxidivorans--5||s__Clostridium_AM drakei--5||s__Clostridium_AM magnum--1||s__Clostridium_AM scatologenes--4||s__Clostridium_AM sp012926525--4||s__Clostridium_AM sp019207025--5||s__Clostridium_AO tetanomorphum--1||s__Clostridium_AP sp000509125--2||s__Clostridium_AR sp004015185--1||s__Clostridium_AR sp009928445--1||s__Clostridium_AR sp016595795--2||s__Clostridium_B kluyveri--1||s__Clostridium_B ljungdahlii--1||s__Clostridium_B ljungdahlii_A--1||s__Clostridium_B ragsdalei--2||s__Clostridium_B sp004006395--2||s__Clostridium_E jeddahense--11||s__Clostridium_E merdae--12||s__Clostridium_E minihomine--8||s__Clostridium_E sp002397665--6||s__Clostridium_E sporosphaeroides--11||s__Clostridium_H homopropionicum--1||s__Clostridium_I akagii--4||s__Clostridium_J punense--1||s__Clostridium_J sp002381695--2||s__Clostridium_K cellulovorans--2||s__Clostridium_Q sp009911305--15||s__Clostridium_Q sp900547735--3||s__Clostridium_Q sp910575795--13||s__Clostridium_Q symbiosum--2||s__Clostridium_Q transplantifaecale--1||s__Clostridium_R aminophilum--8||s__Clostridium_R aminophilum_A--8||s__Clostridium_S acetobutylicum--1||s__Clostridium_S felsineum--1||s__Clostridium_S pasteurianum_A--2||s__Clostridium_T sp016765615--1||s__Clostridium_W aceticum--1||s__Clostridium_W formicaceticum--1||s__Clostridium_X sp002423705--2||s__Cohnella algarum--1||s__Cohnella endophytica--2||s__Cohnella lupini--1||s__Cohnella panacarvi--1||s__Cohnella phaseoli--1||s__Cohnella suwonensis--3||s__Contendobacter odensis_A--1||s__Contendobacter sp002352185--1||s__Coprocola pullicola--11||s__Coprocola sp000364165--10||s__Coprocola sp017888185--9||s__Coprocola sp910575055--8||s__Coprocola sp910583755--10||s__Coprocola sp910586765--10||s__Coprocola sp910587195--10||s__Coprocola sp910587735--9||s__Copromonas sp009917545--6||s__Copromonas sp900066535--1||s__Copromonas sp910575275--4||s__Copromonas sp910585355--4||s__Copromonas sp910586315--3||s__Copromorpha sp910585135--4||s__Cyanobium sp903831165--1||s__Cyanobium_A sp013205255--1||s__Cyanobium_A sp015840335--3||s__DRPG01 sp011376105--2||s__DRWS01 sp011388425--1||s__DSBN01 sp011046055--4||s__DSCM01 sp011049115--1||s__DSCM01 sp016938065--1||s__DSDU01 sp011056835--1||s__DSDU01 sp016936905--1||s__DSM105185 sp009695605--1||s__DSTP01 sp011362545--1||s__DSVZ01 sp015075445--1||s__DSYF01 sp017853715--5||s__DSZL01 sp011367125--3||s__DTFZ01 sp011335035--3||s__DTGQ01 sp011338205--1||s__DTGY01 sp011338165--2||s__DTHB01 sp011334855--1||s__DTHC01 sp011334845--3||s__DTJU01 sp011361925--2||s__DTJU01 sp011370455--2||s__DTKJ01 sp011333555--1||s__DTKJ01 sp011358955--1||s__DTKJ01 sp011389355--1||s__DTKY01 sp011333485--2||s__DTPO01 sp011357885--1||s__DTU027 sp002385745--1||s__DTU059 sp002376415--1||s__DTU059 sp012523685--1||s__DTU059 sp012523705--1||s__DTU059 sp012842645--1||s__DTU064 sp001513385--3||s__DTU064 sp012522015--2||s__DTU068 sp012840405--1||s__DTU069 sp012516065--1||s__DTU078 sp002385415--1||s__DTU078 sp012840355--2||s__DTU089 sp015065785--4||s__DTU089 sp015065845--5||s__DTU089 sp015066465--7||s__DTU089 sp017437165--3||s__DTU089 sp017501865--1||s__DTU089 sp017521425--2||s__DTU098 sp002408725--1||s__DULI01 sp012840445--3||s__DUOX01 sp012838665--1||s__DUPK01 sp012520395--3||s__DUPK01 sp012838345--4||s__DUPL01 sp012522035--1||s__DUPL01 sp012838385--1||s__DUPP01 sp012838265--1||s__DUPU01 sp012838175--1||s__DUUE01 sp012521345--3||s__DUUE01 sp012522075--2||s__DUUE01 sp012841735--2||s__DUUG01 sp012841675--1||s__DUZU01 sp013349285--5||s__Defluviitalea_A raffinosedens--2||s__Defluviitalea_A sp012519955--1||s__Defluviitalea_A sp012521175--2||s__Dehalobacter restrictus--1||s__Dehalobacter sp004343605--1||s__Dehalobacter sp009910795--1||s__Dendrosporobacter sp003990955--2||s__Desulfacinum hydrothermale--1||s__Desulfacinum infernum--1||s__Desulfacinum sp014359885--1||s__Desulfamplus magnetovallimortis--1||s__Desulfamplus sp015231395--1||s__Desulfarculus baarsii--5||s__Desulfatibacillum aliphaticivorans--5||s__Desulfatibacillum alkenivorans--8||s__Desulfatibacillum sp016342355--6||s__Desulfatiglans sp900498135--2||s__Desulfatirhabdium butyrativorans--1||s__Desulfatirhabdium butyrativorans_A--1||s__Desulfobacterium_B sp016342325--1||s__Desulfocarbo indianensis--4||s__Desulfocucumis palustris--2||s__Desulfofarcimen acetoxidans--1||s__Desulfoglaeba alkanexedens--2||s__Desulfohalobium retbaense--1||s__Desulfonatronovibrio magnus--2||s__Desulfonatronum thioautotrophicum--2||s__Desulfonema limicola--7||s__Desulfonema_B ishimotonii--6||s__Desulfonema_C magnum--8||s__Desulfopila sp005116655--2||s__Desulforegula conservatrix--1||s__Desulforhabdus sp007244385--1||s__Desulforhopalus sp002352445--1||s__Desulfosalsimonas propionicica--1||s__Desulfosoma caldarium--1||s__Desulfosporosinus acididurans--1||s__Desulfosporosinus acidiphilus--1||s__Desulfosporosinus fructosivorans--2||s__Desulfosporosinus lacus--1||s__Desulfosporosinus sp000224515--1||s__Desulfosporosinus sp000765145--1||s__Desulfosporosinus sp001516045--1||s__Desulfosporosinus sp003132105--1||s__Desulfosporosinus sp003513495--1||s__Desulfosporosinus youngiae--3||s__Desulfotignum sp011389715--2||s__Desulfotomaculum aeronauticum--1||s__Desulfotomaculum ruminis--2||s__Desulfuribacillus_A stibiiarsenatis--1||s__Desulfurivibrio alkaliphilus--4||s__Desulfuromonas acetoxidans--21||s__Desulfuromonas sp001751155--9||s__Desulfuromonas sp002084665--7||s__Desulfuromonas sp002084705--8||s__Desulfuromonas sp002869685--16||s__Desulfuromusa kysingii--7||s__Desulfuromusa sp002049545--5||s__Desulfuromusa sp016744555--9||s__Desulfuromusa sp016744595--15||s__Desulfuromusa sp016744675--9||s__Dethiosulfatarculus sandiegensis--3||s__Devosia_A nanyangense--1||s__Devosia_A sp001899075--1||s__Devosia_A sp004144345--1||s__Devosia_A sp014873135--1||s__Devosia_A sp015657675--1||s__Didemnitutus sp013821985--6||s__Didemnitutus sp013822585--6||s__Didemnitutus sp016187925--5||s__Didemnitutus sp016187945--10||s__Didemnitutus sp016217545--18||s__Didemnitutus sp017991595--3||s__Didemnitutus sp903885525--11||s__Dissulfurirhabdus thermomarina--1||s__Donghicola eburneus--1||s__Dyella sp016428905--1||s__Dysosmobacter sp000403435--5||s__Dysosmobacter sp009773995--6||s__Dysosmobacter sp009774015--6||s__Dysosmobacter sp014297375--1||s__Dysosmobacter sp014799855--2||s__Dysosmobacter sp017445875--2||s__Dysosmobacter sp017446225--1||s__Dysosmobacter sp017447005--3||s__Dysosmobacter sp017526785--3||s__Dysosmobacter sp017527365--2||s__Dysosmobacter sp900548505--1||s__Dysosmobacter sp905233795--2||s__Dysosmobacter sp905234565--1||s__Dysosmobacter sp905236835--1||s__Dysosmobacter sp910575505--4||s__Dysosmobacter sp910575815--3||s__Dysosmobacter sp910576845--6||s__Dysosmobacter sp910576865--4||s__Dysosmobacter sp910577405--3||s__Dysosmobacter sp910578935--5||s__Dysosmobacter sp910579365--6||s__Dysosmobacter sp910579435--5||s__Dysosmobacter sp910583695--5||s__Dysosmobacter sp910583785--4||s__Dysosmobacter sp910584075--5||s__Dysosmobacter sp910584465--4||s__Dysosmobacter sp910584995--5||s__Dysosmobacter sp910585165--2||s__Dysosmobacter sp910585245--5||s__Dysosmobacter sp910585385--4||s__Dysosmobacter sp910586735--6||s__Dysosmobacter sp910587525--5||s__Dysosmobacter sp910587705--5||s__Dysosmobacter sp910587875--4||s__Dysosmobacter sp910588005--3||s__Dysosmobacter sp910588175--4||s__Dysosmobacter sp910589315--5||s__ER4 sp015067435--7||s__ER4 sp015068395--10||s__ER4 sp015068465--5||s__ER4 sp017458025--1||s__ER4 sp017620315--4||s__ER4 sp900552375--1||s__ER4 sp902779695--4||s__ER4 sp902783035--4||s__ER46 sp002288455--8||s__ER46 sp003054705--16||s__ER46 sp016222805--14||s__ER46 sp016235555--11||s__ER46 sp903820035--7||s__EW11 sp003054665--14||s__Edaphobacter dinghuensis_A--2||s__Edaphobacter sp000421065--2||s__Edaphobacter sp018449545--2||s__Edaphobacter sp018449715--2||s__Eisenbergiella merdipullorum--1||s__Eisenbergiella sp002361095--2||s__Eisenbergiella sp003478085--2||s__Eisenbergiella sp900548905--3||s__Eisenbergiella sp910585455--5||s__Eisenbergiella tayi--6||s__Enterenecus sp004560375--3||s__Enterenecus sp014799475--2||s__Enterenecus sp014799485--1||s__Enterenecus sp014799505--2||s__Enterenecus sp014799565--2||s__Enterenecus sp910575695--5||s__Enterenecus sp910577525--5||s__Enterenecus sp910579155--5||s__Enterenecus sp910579595--1||s__Enterenecus sp910584285--3||s__Enterenecus sp910584835--3||s__Enterenecus sp910585155--3||s__Enterenecus sp910585265--4||s__Enterenecus sp910587205--5||s__Enterenecus sp910587255--4||s__Enterenecus sp910587285--4||s__Enterenecus sp910587395--5||s__Enterenecus sp910588105--4||s__Enterenecus sp910588135--4||s__Enterenecus sp910588495--5||s__Enterenecus sp910588625--4||s__Enterocloster aldenensis--10||s__Enterocloster asparagiformis--4||s__Enterocloster bolteae--4||s__Enterocloster citroniae--3||s__Enterocloster clostridioformis--1||s__Enterocloster clostridioformis_A--2||s__Enterocloster lavalensis--3||s__Enterocloster porci--5||s__Enterocloster sp000155435--3||s__Enterocloster sp001304855--6||s__Enterocloster sp001517625--1||s__Enterocloster sp005845215--3||s__Enterocloster sp900538485--3||s__Enterocloster sp900541315--1||s__Enterocloster sp900555905--3||s__Epulopiscium_B sp000171335--2||s__Epulopiscium_B sp001983555--2||s__Epulopiscium_B sp001995005--1||s__Epulopiscium_B sp002007295--2||s__Epulopiscium_C sp001994995--1||s__Epulopiscium_C sp002007315--1||s__Epulopiscium_D sp002007365--4||s__Ereboglobus sp001650175--6||s__Ethanoligenens harbinense--4||s__Eubacterium limosum--1||s__Eubacterium maltosivorans--1||s__Eubacterium_F sp002362575--1||s__Eubacterium_F sp002490465--2||s__Eubacterium_F sp017938215--1||s__Eubacterium_F sp910574015--4||s__Eubacterium_F sp910575665--2||s__Eubacterium_F sp910577295--2||s__Eubacterium_F sp910579145--3||s__Eubacterium_F sp910583555--3||s__Eubacterium_F sp910584065--3||s__Eubacterium_F sp910584245--2||s__Eubacterium_F sp910584645--1||s__Eubacterium_F sp910584875--1||s__Eubacterium_F sp910585745--1||s__Eubacterium_F sp910589595--2||s__Eubacterium_F sp910589665--3||s__Eubacterium_J plexicaudatum--7||s__Eubacterium_J sp009774535--6||s__Eubacterium_J sp910574915--6||s__Eubacterium_J sp910577225--7||s__Eubacterium_J sp910579075--8||s__Eubacterium_J sp910580075--8||s__Eubacterium_J sp910584345--5||s__Eubacterium_J sp910584595--5||s__Eubacterium_J sp910586045--5||s__Eubacterium_J sp910586225--6||s__Eubacterium_J sp910586445--5||s__Eubacterium_Q sp003520105--1||s__Evtepia sp017861415--1||s__Evtepia sp910578575--5||s__Evtepia sp910584805--3||s__Evtepia viridis--10||s__Extibacter hylemonae--1||s__Extibacter sp001185345--3||s__Extibacter sp017566055--1||s__F1-120-MAGs170 sp005777315--6||s__F1-120-MAGs170 sp009695275--3||s__F1-140-MAGs142 sp005790565--1||s__F1-20-MAGs016 sp005791575--2||s__F1-20-MAGs016 sp009924545--3||s__F1-20-MAGs016 sp016872555--2||s__F1-20-MAGs016 sp018970785--3||s__FL481 sp006508105--1||s__FMMP01 sp900095725--1||s__Faecalibacterium intestinavium--2||s__Faecalimonas sp900546325--5||s__Fen-1166 sp903907985--2||s__Fen-1342 sp003162245--2||s__Fen-1342 sp903914415--3||s__Fen-1467 sp003142955--2||s__Fen-1467 sp003157575--2||s__Firm-18 sp001604215--1||s__Flavonifractor intestinigallinarum--3||s__Flavonifractor merdavium--2||s__Flavonifractor plautii--3||s__Flavonifractor sp002159455--3||s__Formimonas warabiya--2||s__Fournierella merdavium--1||s__Fusibacter paucivorans--1||s__Fusibacter_A sp001748365--2||s__Fusibacter_A sp002452745--2||s__Fusibacter_A sp015352425--2||s__Fusibacter_C sp001897605--1||s__Fusibacter_C sp002441045--1||s__GAS474 sp900105685--17||s__GAS474 sp903889845--18||s__GCA-002401295 sp002401295--3||s__GCA-014931565 sp014931565--4||s__GCA-2402105 sp002402105--1||s__GCA-2716585 sp002716585--1||s__GCA-2742935 sp002742935--3||s__GCA-2748355 sp002748355--7||s__GCA-2753255 sp002753255--6||s__GUT77 sp001462255--1||s__GWB1-36-13 sp001829155--3||s__GWC1-27-15 sp001829125--2||s__GWF2-38-85 sp001797275--1||s__GWF2-39-127 sp003242895--1||s__GWF2-44-16 sp001803225--1||s__GWF2-57-35 sp001804865--1||s__Ga0077550 sp001464385--1||s__Ga0077553 sp001464575--2||s__Ga0077553 sp016185425--1||s__Ga0077553 sp016789905--3||s__Ga0077553 sp016871055--2||s__Ga0077553 sp016871155--2||s__Galloscillospira_B sp017396965--1||s__Geminisphaera colitermitum--3||s__Geminisphaera sp000242935--2||s__Geoalkalibacter ferrihydriticus--8||s__Geoalkalibacter_A subterraneus--7||s__Geopsychrobacter sp009993495--5||s__Geopsychrobacter sp012974425--4||s__Geosporobacter ferrireducens--2||s__Geothermobacter ehrlichii--6||s__Geothermobacter sp003695205--5||s__Glo-17 sp014730255--1||s__Gluconacetobacter aggeris--1||s__Gluconacetobacter asukensis--2||s__Gluconacetobacter azotocaptans--1||s__Gluconacetobacter diazotrophicus--1||s__Gluconacetobacter dulcium--2||s__Gluconacetobacter johannae--1||s__Gluconacetobacter liquefaciens--1||s__Gluconacetobacter sacchari--1||s__Gluconacetobacter takamatsuzukensis--3||s__Gluconacetobacter tumulicola--1||s__Gorillibacterium massiliense--1||s__Gottschalkia acidurici--1||s__Gottschalkia_A purinilytica--1||s__Gracilimonas mengyeensis--1||s__Granulicella_C pectinivorans--1||s__Granulicella_C sibirica--10||s__Granulicella_C sp903970285--3||s__Granulicella_D aggregans--10||s__Granulicella_D sp903642265--1||s__HGM13006 sp900757695--1||s__HGW-1 sp002841375--1||s__HGW-1 sp002841625--3||s__HGW-15 sp002840535--1||s__HGW-15 sp016926135--2||s__HLUCCA01 sp001314545--1||s__HUN007 sp016296165--1||s__HXMU1420-13 sp017640605--1||s__Halochromatium glycolicum--1||s__Halochromatium modestohalophilus--1||s__Halochromatium salexigens--1||s__Halochromatium sp009908845--1||s__Halovulum sediminis--1||s__Harrysmithimonas galli--1||s__Heliophilum fasciatum--1||s__Herbivorax alkalicellulosi--3||s__Herbivorax saccincola--4||s__Herbivorax sp012517995--5||s__Herbivorax sp012841175--1||s__Hungateiclostridium mesophilum--5||s__Hungateiclostridium sp001512505--5||s__Hungateiclostridium sp012523755--6||s__Hungateiclostridium sp012798835--1||s__Hungateiclostridium straminisolvens--4||s__Hungateiclostridium thermocellum--4||s__Hungatella effluvii--3||s__Hungatella sp005845265--4||s__Hydrogenedens terephthalicus--1||s__Hydrogenispora ethanolica--13||s__Hydrogenoanaerobacterium saccharovorans--7||s__IOR16 sp017168145--10||s__Inediibacterium nitritogenes--1||s__Intestinimonas merdavium--5||s__Intestinimonas timonensis--1||s__Iodobacter fluviatilis--1||s__Iodobacter sp000969645--1||s__Iodobacter sp002735645--1||s__Iodobacter sp003952345--1||s__Iodobacter sp011601265--1||s__Isachenkonia sp003553525--1||s__J004 sp003696775--4||s__J004 sp011051485--8||s__J108 sp014879845--9||s__JAABRU01 sp011390755--8||s__JAABSP01 sp011390345--3||s__JAABSQ01 sp011390315--2||s__JAABSW01 sp011390155--2||s__JAABTD01 sp011389855--3||s__JAABTD01 sp011390065--1||s__JAABTE01 sp011390035--3||s__JAABTS01 sp011389735--5||s__JAADIV01 sp011330685--4||s__JAADIV01 sp013151175--1||s__JAAUYQ01 sp014805015--1||s__JAAXQG01 sp012974445--20||s__JAAXTT01 sp013336365--1||s__JAAYBB01 sp012719075--1||s__JAAYCI01 sp012729855--5||s__JAAYCU01 sp012729595--4||s__JAAYDE01 sp016926265--2||s__JAAYDF01 sp012729395--3||s__JAAYFZ01 sp012727965--4||s__JAAYGU01 sp012727535--1||s__JAAYHE01 sp012735505--1||s__JAAYHT01 sp012523915--3||s__JAAYHT01 sp012735285--4||s__JAAYHZ01 sp012744235--1||s__JAAYJG01 sp012522505--2||s__JAAYJG01 sp012523055--2||s__JAAYJG01 sp017995215--1||s__JAAYJM01 sp012522895--2||s__JAAYKM01 sp012522415--2||s__JAAYKM01 sp019136935--3||s__JAAYKS01 sp012522285--1||s__JAAYKS01 sp017997315--2||s__JAAYMJ01 sp012521455--2||s__JAAYML01 sp012518815--1||s__JAAYNV01 sp017624235--1||s__JAAYOP01 sp012520295--6||s__JAAYOP01 sp012523085--4||s__JAAYOS01 sp012520195--1||s__JAAYOS01 sp012521525--2||s__JAAYPU01 sp012519645--4||s__JAAYPV01 sp012519635--1||s__JAAYPV01 sp012523875--1||s__JAAYQI01 sp012519385--7||s__JAAYRG01 sp012518885--2||s__JAAYSD01 sp012518465--4||s__JAAYSI01 sp012524045--1||s__JAAYSJ01 sp012518395--1||s__JAAYSO01 sp012521405--2||s__JAAYSO01 sp012523945--2||s__JAAYTH01 sp012518435--1||s__JAAYUJ01 sp012517315--1||s__JAAYUJ01 sp012517775--1||s__JAAYXM01 sp012515925--1||s__JAAYXS01 sp012515775--1||s__JAAYXU01 sp012515725--1||s__JAAZAW01 sp012514125--4||s__JAAZIQ01 sp012800215--1||s__JAAZIQ01 sp012800795--1||s__JAAZJW01 sp012800145--1||s__JAAZLM01 sp012799315--2||s__JAAZLS01 sp012799185--2||s__JAAZLT01 sp012799205--1||s__JAAZXR01 sp014240065--1||s__JAAZZIT01 sp012800685--1||s__JAAZZIT01 sp015066705--1||s__JAAZZIT01 sp017451665--1||s__JABEUY01 sp013044175--1||s__JABFGF01 sp013112635--5||s__JABFRY01 sp013140955--2||s__JABFSM01 sp013140635--1||s__JABFSM01 sp016794825--1||s__JABFSM01 sp016874005--1||s__JABFSM01 sp902826755--1||s__JABHWU01 sp018657625--1||s__JABLXN01 sp013177995--2||s__JABMPG01 sp013203855--3||s__JABSRG01 sp013215165--7||s__JABXKX01 sp013619035--2||s__JABXKX01 sp016342415--3||s__JABXKX01 sp016937975--6||s__JABZIP01 sp015258265--2||s__JACADU01 sp013388415--1||s__JACDDX01 sp013812695--1||s__JACDDX01 sp013813435--1||s__JACDDX01 sp013813675--1||s__JACDDX01 sp013813875--1||s__JACDDX01 sp013820855--1||s__JACMJL01 sp014380625--1||s__JACMLA01 sp014379815--4||s__JACMMQ01 sp014378955--1||s__JACORV01 sp016179225--1||s__JACOVF01 sp016177465--1||s__JACQEX01 sp016200345--1||s__JACQFT01 sp016199925--5||s__JACQHZ01 sp016198745--4||s__JACQXA01 sp016208975--3||s__JACQXM01 sp016208685--2||s__JACQYL01 sp016208165--2||s__JACQZB01 sp016207925--2||s__JACQZT01 sp016213755--1||s__JACRDC01 sp016208115--3||s__JACRDC01 sp016218705--3||s__JACRGQ01 sp016217735--2||s__JACRGR01 sp016212275--1||s__JACRHL01 sp016212085--1||s__JACRJZ01 sp016219875--1||s__JACRLM01 sp016235255--5||s__JACTMJ01 sp014584705--3||s__JADFCT01 sp017161665--2||s__JADFXK01 sp015233055--2||s__JADFXK01 sp015233285--1||s__JADFXK01 sp015233295--1||s__JADFXK01 sp015233625--2||s__JADFXM01 sp015232575--2||s__JADFYG01 sp015233155--2||s__JADFZC01 sp015232735--4||s__JADFZW01 sp015232015--5||s__JADFZW01 sp015232355--10||s__JADFZZ01 sp015232315--3||s__JADGAN01 sp015231325--12||s__JADGAV01 sp015231825--2||s__JADGBM01 sp015231515--4||s__JADGBV01 sp015231345--1||s__JADGCD01 sp015229165--2||s__JADJBV01 sp016703535--1||s__JADJOM01 sp016713785--1||s__JADJOM01 sp016794805--1||s__JADJPG01 sp016713365--9||s__JADJQY01 sp016712505--2||s__JADJWG01 sp016716475--5||s__JAEEOQ01 sp016284355--1||s__JAENYW01 sp016841555--1||s__JAENZQ01 sp016841185--10||s__JAEUIR01 sp016795025--3||s__JAEUJQ01 sp016879935--1||s__JAEUKK01 sp016792625--1||s__JAEUQQ01 sp016789685--15||s__JAEUSB01 sp016788865--1||s__JAFFZZ01 sp016933915--1||s__JAFGAC01 sp016933835--3||s__JAFGAM01 sp016933675--1||s__JAFGCZ01 sp016932335--8||s__JAFGDI01 sp016932145--2||s__JAFGDJ01 sp016932135--3||s__JAFGJQ01 sp016929015--4||s__JAFGJS01 sp016928995--1||s__JAFGLZ01 sp016927755--19||s__JAFGMP01 sp016927495--1||s__JAFGQA01 sp016935885--1||s__JAFGQL01 sp016935695--2||s__JAFGQS01 sp016935565--1||s__JAFGRE01 sp016935335--2||s__JAFGRR01 sp016935035--5||s__JAFGRU01 sp016934985--5||s__JAFGRV01 sp016934975--1||s__JAFGTT01 sp016933955--1||s__JAFGTX01 sp016938815--2||s__JAFGUQ01 sp016938455--2||s__JAFGUZ01 sp016938275--9||s__JAFGVO01 sp016937935--5||s__JAFGWW01 sp016936955--4||s__JAFGXH01 sp016936735--4||s__JAFGXN01 sp016936615--2||s__JAFLBB01 sp016713735--10||s__JAFLBB01 sp017304135--10||s__JAGFXR01 sp017861365--5||s__JAGHEK01 sp017889265--7||s__JAGNEZ01 sp018003015--1||s__JAGNKU01 sp017999985--6||s__JAGOEH01 sp017997825--1||s__JAGOGO01 sp017996625--1||s__JAGOIO01 sp017995595--1||s__JAGPHI01 sp018055565--5||s__JAGPMH01 sp018052945--1||s__JAGZLR01 sp018364635--4||s__JAHALF01 sp018371275--5||s__JAHIRD01 sp018818835--1||s__JAHITG01 sp018817865--4||s__JAHJAA01 sp018814305--1||s__JAHJAR01 sp018814045--2||s__JAHJDJ01 sp018812585--1||s__JAHJIQ01 sp018823285--1||s__JAHJIY01 sp018823175--1||s__JAHJJF01 sp018823135--1||s__JAHJKV01 sp018822065--5||s__JAHJRI01 sp018645005--2||s__JAHJRI01 sp018830885--12||s__JAHJTB01 sp018830135--8||s__JAHJTV01 sp018829445--21||s__JAHOYX01 sp019038705--1||s__JdFR-95 sp002011835--3||s__KMM-3653 sp016901225--1||s__Kineothrix alysoides--3||s__Kineothrix sp000403275--4||s__Kineothrix sp003488965--2||s__Kineothrix sp009911195--7||s__Kineothrix sp011958945--5||s__Kineothrix sp017532145--1||s__Kineothrix sp910576535--7||s__Kineothrix sp910578405--5||s__Kineothrix sp910579645--7||s__Kineothrix sp910579935--3||s__Kineothrix sp910585965--5||s__Kineothrix sp910586275--5||s__Kineothrix sp910587275--5||s__Kineothrix sp910588855--6||s__Komagataeibacter melaceti--1||s__Komagataeibacter saccharivorans--1||s__Kuenenia sp016873165--1||s__LW23 sp003054695--2||s__LZORAL124-64-63 sp002747875--7||s__LZORAL124-64-63 sp016744275--6||s__LZORAL124-64-63 sp016744705--7||s__LZORAL124-64-63 sp019038745--1||s__Lachnoclostridium_B sp910574185--8||s__Lachnoclostridium_B sp910584095--6||s__Lachnoclostridium_B sp910584265--6||s__Lachnoclostridium_B sp910588745--7||s__Lachnoclostridium_B sp910589275--6||s__Lachnospira sp000437735--1||s__Lachnospira sp017397445--2||s__Lachnospira sp017626275--1||s__Lachnospira sp910585095--5||s__Lachnospira sp910587485--3||s__Lachnospira sp910589305--6||s__Lachnotalea glycerini--2||s__Lachnotalea soehngenii--1||s__Lachnotalea sp900184995--2||s__Lacrimispora aerotolerans--15||s__Lacrimispora algidixylanolytica--12||s__Lacrimispora amygdalina_A--20||s__Lacrimispora celerecrescens--16||s__Lacrimispora celerecrescens_B--15||s__Lacrimispora indica--25||s__Lacrimispora indolis--16||s__Lacrimispora saccharolytica--19||s__Lacrimispora sp000526575--15||s__Lacrimispora sp001312405--18||s__Lacrimispora sp002365025--11||s__Lacrimispora sp002367105--12||s__Lacrimispora sp002389905--13||s__Lacrimispora sp002429965--14||s__Lacrimispora sp002478865--7||s__Lacrimispora sp003833015--13||s__Lacrimispora sp007115105--10||s__Lacrimispora sp009712635--24||s__Lacrimispora sp015057705--23||s__Lacrimispora sp015057715--22||s__Lacrimispora sp015057775--20||s__Lacrimispora sp900155545--13||s__Lacrimispora sp902363735--13||s__Lacrimispora sp902363835--18||s__Lacrimispora sp905215155--16||s__Lacrimispora sphenoides--13||s__Lacrimispora sphenoides_A--15||s__Lacrimispora xylanolytica--22||s__Lacrimispora xylanolytica_A--27||s__Lacrimispora xylanolytica_B--21||s__Lactonifactor sp009677585--1||s__Lacunisphaera lenta--9||s__Lacunisphaera limnophila--8||s__Lacunisphaera sp016795545--2||s__Lacunisphaera sp903898675--6||s__Lawsonibacter asaccharolyticus--2||s__Lawsonibacter sp000492175--10||s__Lawsonibacter sp003612335--4||s__Lawsonibacter sp009911595--6||s__Lawsonibacter sp009911645--5||s__Lawsonibacter sp009917615--4||s__Lawsonibacter sp014287875--1||s__Lawsonibacter sp900550705--1||s__Lawsonibacter sp900754605--1||s__Lawsonibacter sp900763995--5||s__Lawsonibacter sp900764755--3||s__Lawsonibacter sp904420465--2||s__Lawsonibacter sp910575265--6||s__Lawsonibacter sp910577805--10||s__Lawsonibacter sp910578735--3||s__Lawsonibacter sp910584605--6||s__Lawsonibacter sp910585815--4||s__Lawsonibacter sp910588455--7||s__Lawsonibacter sp910588635--5||s__Lawsonibacter sp910589085--5||s__Leptospira_A bandrabouensis--1||s__Leptospira_A biflexa--1||s__Leptospira_A bourretii--1||s__Leptospira_A bouyouniensis--1||s__Leptospira_A congkakensis--1||s__Leptospira_A ellinghausenii--1||s__Leptospira_A harrisiae--1||s__Leptospira_A idonii--1||s__Leptospira_A ilyithenensis--1||s__Leptospira_A jelokensis--1||s__Leptospira_A kanakyensis--1||s__Leptospira_A kemamanensis--1||s__Leptospira_A kobayashii--1||s__Leptospira_A levettii--1||s__Leptospira_A meyeri--1||s__Leptospira_A montravelensis--1||s__Leptospira_A mtsangambouensis--1||s__Leptospira_A noumeaensis--1||s__Leptospira_A perdikensis--1||s__Leptospira_A sp016742255--1||s__Leptospira_A sp016918735--1||s__Leptospira_A sp016919165--1||s__Leptospira_A terpstrae--1||s__Leptospira_A vanthielii--1||s__Leptospira_A wolbachii--1||s__Leptospira_A yanagawae--1||s__Limisphaera ngatamarikiensis--3||s__Limnohabitans_A sp017848645--1||s__Longicatena caecimuris--1||s__Lucifera butyrica--2||s__Luteimonas chenhongjianii--1||s__Luteimonas sp000472505--1||s__Luteimonas sp002324875--1||s__Luteimonas sp002849595--1||s__Luteimonas sp008244685--1||s__Luteimonas sp013425525--1||s__Luteimonas sp013425765--1||s__Luteimonas sp016774335--1||s__Luteimonas wenzhouensis--1||s__Luteolibacter sp903837825--1||s__Lutispora thermophila--2||s__Luxibacter massiliensis--9||s__M1-B18 sp018432235--1||s__M1805 sp006226965--4||s__M30B53 sp016779265--1||s__M30B80 sp015693905--1||s__M30B80 sp018401385--1||s__M55B121 sp018400255--1||s__MD308 sp000403475--8||s__MD308 sp010206225--6||s__MD308 sp910575105--5||s__MD308 sp910578455--5||s__MD308 sp910579335--4||s__MD308 sp910584615--7||s__MD308 sp910586965--6||s__MES10 sp009711805--1||s__MGBC100174 sp910576895--4||s__MGBC111451 sp910578605--5||s__MGBC114079 sp910579745--4||s__MGBC114844 sp910579865--4||s__MGBC114844 sp910585255--4||s__MGBC114844 sp910585855--2||s__MGBC116941 sp910585035--2||s__MGBC120314 sp910584325--3||s__MGBC131033 sp910585655--5||s__MGBC136627 sp910585935--1||s__MGBC140009 sp910586015--3||s__MGBC143606 sp910587935--4||s__MGBC164599 sp910575625--7||s__MGBC164599 sp910584115--6||s__MGBC164599 sp910587105--8||s__MGBC164599 sp910588775--8||s__MGBC164599 sp910588825--7||s__MGBC165282 sp910589265--4||s__MT110 sp015243575--22||s__MVRN01 sp002067965--1||s__MWCQ01 sp002070105--1||s__MWDD01 sp002070375--1||s__MWDO01 sp017998755--1||s__MWDT01 sp002070825--7||s__MWDT01 sp016217595--8||s__Magnetomorum sp002753725--1||s__Malaciobacter halophilus--1||s__Malonomonas rubra--9||s__Malonomonas sp013138655--2||s__Malonomonas sp013152145--9||s__Malonomonas sp015222355--3||s__Marinisporobacter balticus--1||s__Marispirochaeta aestuarii--3||s__Marispirochaeta associata--5||s__Massilia atriviolacea--2||s__Massilia mucilaginosa--1||s__Massilia sp001485665--1||s__Massilimaliae sp910579175--11||s__Massilistercora gallistercoris--2||s__Mediterraneibacter merdavium--3||s__Mediterraneibacter norfolkensis--2||s__Mediterraneibacter pullistercoris--4||s__Mediterraneibacter sp014287475--2||s__Mediterraneibacter sp904418845--3||s__Merdiplasma sp900770325--1||s__Merdisoma sp009917555--6||s__Merdisoma sp011959465--5||s__Merdisoma sp910574255--7||s__Merdisoma sp910574475--7||s__Merdisoma sp910574835--6||s__Merdisoma sp910576325--6||s__Merdisoma sp910586955--6||s__Merdisoma sp910587955--5||s__Methylomarinum sp006844585--1||s__Methylomarinum sp006844705--1||s__Methylovorus glucosotrophus--1||s__MnB-11 sp012027035--1||s__Mobilisporobacter senegalensis--4||s__Mobilitalea sibirica--2||s__Mobilitalea sp002307215--3||s__Mobilitalea sp002329645--1||s__Mobilitalea sp003519685--1||s__Mobilitalea sp012519195--2||s__Mobilitalea sp012735495--1||s__Mobilitalea sp012839295--1||s__Mobilitalea sp015057615--2||s__Mobilitalea sp017861355--3||s__Muricomes contortus_B--1||s__Muricomes contortus_C--13||s__Muricomes fissicatena_A--1||s__Muricomes intestini--4||s__Muricomes oroticus--2||s__Muricomes sp000509105--1||s__Muricomes sp001517425--5||s__Muricomes sp012524165--1||s__Muricomes sp013911065--11||s__Murimonas intestini--1||s__NC2004 sp017621205--2||s__NK4A136 sp002478505--1||s__NK4A136 sp002479655--1||s__NK4A144 sp000424365--1||s__NORP259 sp016764635--4||s__NSJ-51 sp910585415--4||s__Natranaerovirga pectinivora--1||s__Negativibacillus sp910578755--4||s__Neobacillus sp016765675--1||s__Nevskia sp016779605--1||s__Nibricoccus aquaticus--14||s__Nibricoccus sp016721945--6||s__OMJK01 sp900299325--1||s__Oligoflexus tunisiensis--3||s__Opi-474 sp903825285--7||s__Opi-474 sp903830425--3||s__Opitutus sp903877135--5||s__Opitutus terrae--13||s__Oribacterium asaccharolyticum--7||s__Oribacterium parvum--9||s__Oribacterium sinus--6||s__Oribacterium sp000424445--4||s__Oribacterium sp000513555--8||s__Oribacterium sp000702885--7||s__Oribacterium sp002007235--7||s__Oribacterium sp002371295--4||s__Oribacterium sp002396005--5||s__Oribacterium sp013394775--5||s__Oribacterium sp015258095--6||s__Oribacterium sp017940955--6||s__Oribacterium sp900107835--5||s__Oribacterium sp900113415--6||s__Oribacterium sp900315665--4||s__Oribacterium sp900318695--6||s__Oscillibacter ruminantium--8||s__Oscillibacter sp002455655--10||s__Oscillibacter sp003245395--4||s__Oscillibacter valericigenes--11||s__Oxobacter pfennigii--1||s__PALSA-1440 sp003152225--1||s__PBB1 sp002281415--1||s__PBB1 sp903905475--1||s__PH2015 sp004292595--5||s__PH2015 sp013298375--2||s__PH2015 sp013298775--5||s__PH2015 sp014654705--1||s__PHAA01 sp002840245--1||s__PHAD01 sp002841595--1||s__PHBD01 sp002841865--2||s__PHBD01 sp013177825--2||s__PHBI01 sp002841945--1||s__PNKC01 sp013822275--1||s__PNKE01 sp003487005--4||s__PNKE01 sp013822245--4||s__PNKE01 sp014860455--2||s__PPFX01 sp002093115--4||s__PPFX01 sp002898515--5||s__PSRJ01 sp003175985--5||s__PSRJ01 sp019242155--1||s__PSRM01 sp003176045--2||s__Paenibacillus camerounensis--1||s__Paenibacillus sp005577435--1||s__Paenibacillus sp009664975--1||s__Paenibacillus sp017086365--1||s__Paenibacillus spiritus--1||s__Paenibacillus wynnii--1||s__Paenibacillus_A barengoltzii--1||s__Paenibacillus_A fonticola--1||s__Paenibacillus_A lentus--1||s__Paenibacillus_A macerans--1||s__Paenibacillus_A oralis--1||s__Paenibacillus_A phocaensis--1||s__Paenibacillus_A rubinfantis--2||s__Paenibacillus_A sp900766135--2||s__Paenibacillus_A turicensis--1||s__Paenibacillus_A woosongensis--1||s__Paenibacillus_AA koleovorans--1||s__Paenibacillus_AE antri--3||s__Paenibacillus_AE sp016482785--1||s__Paenibacillus_AK turpanensis--2||s__Paenibacillus_C luteus--1||s__Paenibacillus_C nanensis--1||s__Paenibacillus_C oryzae--1||s__Paenibacillus_C paridis--1||s__Paenibacillus_C sp001682865--1||s__Paenibacillus_C sp005222705--1||s__Paenibacillus_C sp012935325--1||s__Paenibacillus_D sp003851045--1||s__Paenibacillus_D sp016424485--1||s__Paenibacillus_T xylaniclasticus--1||s__Paenibacillus_Z albus--1||s__Paenibacillus_Z methanolicus--1||s__Paenibacillus_Z phyllosphaerae--1||s__Palsa-1400 sp003138485--4||s__Palsa-1400 sp003140095--1||s__Palsa-1447 sp003151495--4||s__Palsa-1447 sp903834135--1||s__Palsa-1447 sp903887455--11||s__Palsa-1447 sp903890485--3||s__Palsa-1447 sp903916755--2||s__Palsa-1447 sp903919205--7||s__Palsa-187 sp003170295--3||s__Palsa-187 sp903892565--2||s__Palsa-89 sp003132905--3||s__Palsa-89 sp003162425--15||s__Palsa-89 sp003166875--11||s__Paludibaculum fermentans--6||s__Paludibaculum sp002298225--1||s__Paludibaculum sp016213725--2||s__Paludibaculum sp016215215--2||s__Paludibaculum sp016721425--8||s__Paludibaculum sp017307505--3||s__Paludibaculum usitatus_A--2||s__Papillibacter cinnamivorans--1||s__Paraclostridium benzoelyticum--5||s__Paraclostridium bifermentans--5||s__Paraclostridium bifermentans_A--5||s__Paraclostridium sordellii--6||s__Paraclostridium tenue--1||s__Paralachnospira sp910587905--5||s__Paralachnospira sp910588815--5||s__Paralachnospira_A sp910579325--5||s__Paralachnospira_A sp910588405--4||s__Parasporobacterium paucivorans--2||s__Paucidesulfovibrio gracilis--11||s__Paucidesulfovibrio longus--12||s__Pelagibacterium lentulum--1||s__Pelagibacterium limicola--1||s__Pelagibacterium sp003390885--1||s__Pelagicoccus albus--14||s__Pelagicoccus mobilis--17||s__Pelagicoccus sp000155695--12||s__Pelagicoccus sp014803405--11||s__Pelethomonas sp009774055--4||s__Pelethomonas sp014237695--4||s__Pelethomonas sp014799845--1||s__Pelethomonas sp014799915--2||s__Pelethomonas sp014799925--1||s__Pelethomonas sp910577915--4||s__Pelethomonas sp910578505--5||s__Pelethomonas sp910579485--4||s__Pelethomonas sp910579725--5||s__Pelethomonas sp910579965--5||s__Pelethomonas sp910583885--12||s__Pelethomonas sp910584045--7||s__Pelethomonas sp910587505--6||s__Pelethomonas sp910587645--4||s__Pelethomonas sp910587785--2||s__Pelethomonas sp910588045--4||s__Pelethomonas sp910588365--6||s__Pelethousia sp002409725--1||s__Pelorhabdus rhamnosifermentans--2||s__Pelosinus fermentans_A--1||s__Pelosinus propionicus--1||s__Pelosinus sp000725345--1||s__Pelotomaculum_B propionicicum--7||s__Pelotomaculum_C schinkii--2||s__Pelovirga sp007125165--2||s__Pelovirga sp018399135--3||s__Pelovirga terrestris--5||s__Peptoclostridium litorale--1||s__Petrocella atlantisensis--1||s__Petrocella sp002841435--1||s__Petrocella sp002841495--1||s__Pla163 sp007750655--2||s__Propionispira arboris--1||s__Propionispira raffinosivorans--1||s__Propionispora hippei--1||s__Propionispora vibrioides--1||s__Proteocatella sp009929415--6||s__Proteocatella sphenisci--8||s__Pseudobacteroides cellulosolvens--9||s__Pseudobutyricicoccus lothianensis--1||s__Pseudobutyricicoccus sp003477405--3||s__Pseudobutyricicoccus sp910579575--3||s__Pseudobutyricicoccus sp910585875--6||s__Pseudodesulfovibrio sp016342345--1||s__Pseudodesulfuromonas sp016936455--9||s__Pseudodesulfuromonas thiophila--9||s__Pseudoxanthomonas broegbernensis--1||s__Pseudoxanthomonas jiangsuensis--1||s__Pseudoxanthomonas sp014851915--1||s__Pseudoxanthomonas taiwanensis--1||s__Pseudoxanthomonas_A composti--1||s__Pseudoxanthomonas_A japonensis--1||s__Pseudoxanthomonas_A mexicana_A--1||s__Pseudoxanthomonas_A sp001427635--1||s__Pseudoxanthomonas_A sp014851805--1||s__Pseudoxanthomonas_A sp014851815--1||s__Pseudoxanthomonas_A sp014852005--1||s__Pseudoxanthomonas_A wuyuanensis--1||s__Pygmaiobacter massiliensis--4||s__QAKR01 sp003343705--1||s__QQWI01 sp004125825--2||s__QWOP01 sp003669605--3||s__QWOP01 sp009691925--2||s__QWOP01 sp903885855--3||s__QWOP01 sp903949225--3||s__QWOP01 sp903951635--3||s__QWOQ01 sp003669585--3||s__QWPN01 sp003669255--1||s__QWPN01 sp003670825--1||s__QWPN01 sp003671185--1||s__QWPN01 sp005789975--2||s__QWPN01 sp014192425--2||s__QWPN01 sp016872925--2||s__QWPN01 sp016872955--2||s__QWPN01 sp018970605--2||s__QWPN01 sp903831155--2||s__QWPN01 sp903917235--3||s__QWPN01 sp903958265--1||s__QXXE01 sp009911355--5||s__QXXE01 sp910586105--6||s__QXXE01 sp910586575--6||s__QXXE01 sp910589115--10||s__R2A130 sp013214695--1||s__RAAP-1 sp001443525--1||s__RAAP-1 sp016219185--1||s__RAAP-1 sp903909505--1||s__REDP01 sp007693455--2||s__REEB01 sp007695295--4||s__RFXW01 sp009921245--1||s__RGIG10340 sp017958585--1||s__RGIG2000 sp017457545--1||s__RGIG2163 sp017408525--5||s__RGIG250 sp017383125--1||s__RGIG250 sp910579115--1||s__RGIG3002 sp017437065--1||s__RGIG3002 sp910579805--4||s__RGIG3040 sp014804265--1||s__RGIG3040 sp014804675--1||s__RGIG3040 sp910585715--1||s__RGIG4057 sp017462755--2||s__RGIG4057 sp910587085--3||s__RGIG4131 sp015066785--3||s__RGIG4131 sp017466865--3||s__RGIG4131 sp017536405--3||s__RGIG4131 sp017828955--3||s__RGIG4284 sp910576205--7||s__RGIG4694 sp017481565--6||s__RGIG4733 sp017472325--1||s__RGIG4831 sp017483905--4||s__RGIG5472 sp017501355--5||s__RGIG6375 sp016290695--4||s__RGIG6463 sp017532485--8||s__RGIG7114 sp015067465--4||s__RGIG7114 sp017455015--1||s__RGIG7114 sp905236305--2||s__RGIG7193 sp910586125--10||s__RGIG7389 sp017559185--8||s__RGIG8607 sp910577045--4||s__RGIG8607 sp910588535--5||s__RGIG8767 sp016294075--1||s__RGIG8767 sp017621115--1||s__RGIG8773 sp014799675--4||s__RGIG8773 sp014799735--4||s__RGIG8773 sp014799785--4||s__RGIG8773 sp017415165--3||s__RGIG8773 sp017465345--2||s__RGIG8773 sp017847885--2||s__RGIG8773 sp018110825--1||s__RGIG8773 sp910584715--4||s__RGIG8773 sp910586535--5||s__RGIG989 sp017390525--1||s__RI-231 sp016125275--1||s__RI-55 sp016124235--4||s__RPPU01 sp003819975--1||s__RS62 sp000496475--2||s__RUG024 sp017458745--1||s__RUG024 sp900314765--1||s__RUG11237 sp017408735--1||s__RUG11237 sp902767135--1||s__RUG115 sp910578885--4||s__RUG11977 sp017958245--1||s__RUG14243 sp905236735--1||s__RUG191 sp002373675--1||s__RUG191 sp015057165--1||s__RUG191 sp900316395--1||s__RUG191 sp905234245--1||s__RUG191 sp905234525--1||s__RXIV01 sp003989085--1||s__RXIV01 sp903879705--1||s__RZYC01 sp009930475--13||s__RZYX01 sp009930155--2||s__RZYX01 sp012519975--3||s__Rariglobus hedericola--10||s__Rariglobus sp903876795--8||s__Rhodoferax sp009925925--1||s__Rhodoferax sp903876045--1||s__Rifleibacterium sp001787855--3||s__Rifleibacterium sp018818125--3||s__Romboutsia timonensis--1||s__Romboutsia_B maritimum--7||s__Romboutsia_C hominis--2||s__Romboutsia_D lituseburensis--9||s__Romboutsia_D sp000686145--7||s__Roseburia sp014804775--2||s__Roseburia sp017937095--2||s__Roseburia sp910577925--3||s__Roseburia sp910584215--6||s__Roseicyclus sp015689645--1||s__Roseinatronobacter calidilacus--1||s__Rs1 sp002163025--1||s__Rubrimonas cliftonensis--1||s__Ruficoccus amylovorans--1||s__Ruminiclostridium cellobioparum--2||s__Ruminiclostridium cellulolyticum--1||s__Ruminiclostridium herbifermentans--1||s__Ruminiclostridium hungatei--2||s__Ruminiclostridium papyrosolvens--1||s__Ruminiclostridium papyrosolvens_A--1||s__Ruminiclostridium sp000244875--1||s__Ruminiclostridium sufflavum--2||s__Ruminiclostridium termitidis--2||s__Ruminiclostridium_D cellulosi--4||s__Ruminiclostridium_D sp002306975--14||s__Ruminiclostridium_E siraeum--2||s__Ruminiclostridium_E sp002363155--8||s__Ruminiclostridium_E sp002437415--2||s__Ruminiclostridium_E sp003508605--3||s__Ruminiclostridium_E sp003512525--4||s__Ruminiclostridium_E sp009777415--1||s__Ruminiclostridium_E sp009777445--1||s__Ruminiclostridium_E sp009777835--1||s__Ruminiclostridium_E sp009778605--1||s__Ruminiclostridium_E sp009783205--2||s__Ruminiclostridium_E sp009784825--1||s__Ruminiclostridium_E sp014796735--5||s__Ruminiclostridium_E sp014799325--3||s__Ruminiclostridium_E sp014799365--3||s__Ruminiclostridium_E sp015067025--1||s__Ruminiclostridium_E sp016282095--5||s__Ruminiclostridium_E sp016297165--2||s__Ruminiclostridium_E sp016302655--1||s__Ruminiclostridium_E sp017395555--5||s__Ruminiclostridium_E sp017408635--2||s__Ruminiclostridium_E sp017458655--5||s__Ruminiclostridium_E sp017465545--2||s__Ruminiclostridium_E sp017472865--4||s__Ruminiclostridium_E sp017479645--9||s__Ruminiclostridium_E sp017550775--5||s__Ruminiclostridium_E sp017624025--4||s__Ruminiclostridium_E sp017625405--4||s__Ruminiclostridium_E sp017635095--8||s__Ruminiclostridium_E sp017635675--8||s__Ruminiclostridium_E sp017935365--2||s__Ruminiclostridium_E sp017941355--10||s__Ruminiclostridium_E sp017942025--2||s__Ruminiclostridium_E sp900539195--2||s__Ruminiclostridium_E sp900556525--4||s__Ruminiclostridium_E sp900768675--1||s__Ruminiclostridium_E sp900768735--3||s__Ruminiclostridium_E sp902780695--6||s__Ruminiclostridium_E sp905235805--5||s__Ruminiclostridium_E sp910579265--3||s__Ruminiclostridium_E sp910585505--6||s__Ruminiclostridium_E sp910588335--7||s__Ruminococcus_D albus--1||s__Ruminococcus_D albus_A--1||s__Ruminococcus_D albus_B--1||s__Ruminococcus_D albus_C--1||s__Ruminococcus_D albus_D--1||s__Ruminococcus_D bicirculans--1||s__Ruminococcus_D sp000434695--1||s__Ruminococcus_D sp000621805--1||s__Ruminococcus_D sp000686125--1||s__Ruminococcus_D sp002368715--1||s__Ruminococcus_D sp002371625--1||s__Ruminococcus_D sp002391065--1||s__Ruminococcus_D sp017442845--1||s__Ruminococcus_D sp017464355--1||s__Ruminococcus_D sp017470535--1||s__Ruminococcus_D sp017478965--1||s__Ruminococcus_D sp017480485--1||s__Ruminococcus_D sp017484095--1||s__Ruminococcus_D sp017526445--1||s__Ruminococcus_D sp017529875--1||s__Ruminococcus_D sp017534595--1||s__Ruminococcus_D sp017536105--1||s__Ruminococcus_D sp017542125--1||s__Ruminococcus_D sp017544125--1||s__Ruminococcus_D sp017626015--1||s__Ruminococcus_D sp017634275--1||s__Ruminococcus_D sp900104495--1||s__Ruminococcus_D sp900119155--1||s__Ruminococcus_D sp900314975--1||s__Ruminococcus_D sp900318545--1||s__Ruminococcus_D sp900319075--1||s__Ruminococcus_D sp900539095--1||s__Ruminococcus_D sp900543145--1||s__Ruminococcus_D sp900604945--1||s__Ruminococcus_D sp900752625--1||s__Ruminococcus_D sp902762735--1||s__Ruminococcus_D sp902766335--1||s__Ruminococcus_D sp902767035--1||s__Ruminococcus_D sp902776945--1||s__Ruminococcus_D sp902780505--1||s__Ruminococcus_D sp902781565--1||s__Ruminococcus_D sp902786965--1||s__Ruminococcus_D sp902786975--1||s__Ruminococcus_D sp902787365--1||s__Ruminococcus_D sp902787825--1||s__Ruminococcus_D sp902788785--1||s__Ruminococcus_D sp902797485--1||s__Ruminococcus_D sp902797535--2||s__Ruminococcus_D sp902800795--1||s__Ruthenibacterium avium--13||s__Ruthenibacterium merdavium--6||s__Ruthenibacterium sp013316265--3||s__Ruthenibacterium sp014799685--2||s__S012-135 sp015488275--2||s__S139-23 sp015485455--1||s__S141-66 sp015490455--1||s__SCN-57-10 sp001725215--3||s__SFDP01 sp004558185--1||s__SFDP01 sp017396675--3||s__SFDP01 sp017439665--1||s__SFDP01 sp017520155--1||s__SFDP01 sp017558205--2||s__SFDP01 sp900770785--1||s__SIG230 sp017532345--12||s__SIG299 sp017938285--1||s__SIG299 sp910583815--4||s__SIG300 sp015057505--1||s__SIG301 sp015057455--4||s__SIG307 sp910577175--2||s__SIG307 sp910579465--2||s__SIG332 sp014804185--1||s__SIG332 sp017468395--1||s__SKGK01 sp007117465--1||s__SKHV01 sp017998095--1||s__SKIC01 sp007116685--4||s__SKOM01 sp003562535--1||s__SKWO01 sp007128895--1||s__SLHU01 sp007135995--3||s__SLJN01 sp007131535--2||s__SLLR01 sp003561875--1||s__SLLR01 sp007134025--1||s__SLST01 sp007118855--1||s__SLST01 sp007127335--1||s__SLST01 sp007694025--2||s__SPDF01 sp004525055--1||s__SURF-16 sp003249165--1||s__SURF-16 sp018816555--1||s__SURF-16 sp018897105--1||s__SURF-52 sp003599195--2||s__SURF-52 sp016208235--1||s__SURF-55 sp012961725--1||s__SURF-7 sp003599865--9||s__SURF-7 sp013824585--5||s__SURF-9 sp003599535--1||s__SXOO01 sp018780435--1||s__SXTU01 sp016235545--1||s__SXXZ01 sp903930165--4||s__SYFR01 sp005800325--1||s__SZUA-370 sp003247225--1||s__SZUA-371 sp003246475--3||s__SZUA-421 sp003245715--6||s__SZUA-425 sp003245675--7||s__SZUA-426 sp003245635--3||s__SZUA-444 sp003246805--2||s__SZUA-448 sp003249225--2||s__SZUA-448 sp016280395--1||s__SZUA-448 sp017958465--1||s__SZUA-540 sp003250235--6||s__SZUA-540 sp009731355--6||s__SZUA-544 sp003251175--1||s__SZUA-567 sp003249795--3||s__SZUA-584 sp003249555--6||s__SZUA-584 sp012719815--5||s__SZUA-6 sp003233545--1||s__SZUA-6 sp013151965--2||s__Salinispira pacifica--3||s__Scalindua arabica--1||s__Scatomorpha sp002427465--1||s__Schaedlerella arabinosiphila--7||s__Schaedlerella glycyrrhizinilytica_A--2||s__Schaedlerella sp000403295--9||s__Schaedlerella sp009774255--8||s__Schaedlerella sp009911175--6||s__Schaedlerella sp900765975--2||s__Schaedlerella sp910574195--6||s__Schaedlerella sp910574865--5||s__Schaedlerella sp910575475--6||s__Schaedlerella sp910589385--7||s__Sedimentibacter acidaminivorans--7||s__Sedimentibacter hydroxybenzoicus--7||s__Sedimentibacter saalensis--10||s__Sedimentibacter sp002316585--3||s__Sedimentibacter sp002331025--10||s__Sedimentibacter sp002340985--13||s__Sedimentibacter sp002381185--10||s__Sedimentibacter sp002385835--2||s__Sedimentibacter sp002399975--2||s__Sedimentibacter sp002409285--4||s__Sedimentibacter sp002422545--9||s__Sedimentibacter sp002435835--9||s__Sedimentibacter sp003457065--11||s__Sedimentibacter sp003487955--1||s__Sedimentibacter sp003497505--10||s__Sedimentibacter sp003514865--12||s__Sedimentibacter sp012518555--3||s__Sedimentibacter sp012519555--1||s__Sedimentibacter sp018436705--10||s__Sediminispirochaeta bajacaliforniensis--2||s__Sediminispirochaeta smaragdinae--2||s__Seleniibacterium seleniigenes--19||s__Selenomonas_A ruminantium_E--2||s__Selenomonas_A ruminantium_F--2||s__Selenomonas_A ruminantium_G--2||s__Selenomonas_A sp000702005--2||s__Selenomonas_A sp008271295--2||s__Selenomonas_A sp900769615--1||s__Selenomonas_C bovis--1||s__Selenomonas_C sp002351185--1||s__Selenomonas_C sp900314825--1||s__Selenomonas_C sp900315575--1||s__Selenomonas_C sp900318215--1||s__Selenomonas_C sp902780535--1||s__Serpentinicella alkaliphila--1||s__Silvibacterium bohemicum--5||s__Solibacter sp003136215--4||s__Solibacter sp018268835--4||s__Solibacter usitatus_A--4||s__Solimonas aquatica--1||s__Soudan-22 sp016278615--8||s__Sphingomonas sp000632225--1||s__Spiro-10 sp001604385--2||s__Spiro-10 sp001604405--1||s__Spiro-10 sp003245785--1||s__Spiro-10 sp003246335--2||s__Spiro-10 sp003246765--2||s__Spiro-10 sp003252395--2||s__Spiro-10 sp016938205--2||s__Spirochaeta_E cellobiosiphila--4||s__Spirochaeta_F isovalerica--4||s__Spirochaeta_F sp016744925--3||s__Spirochaeta_F sp016936555--4||s__Sporobacter sp002307055--10||s__Sporobacter sp012521555--4||s__Sporobacter sp012718935--8||s__Sporobacter sp012838125--4||s__Sporobacter termitidis--17||s__Sporofaciens musculi--15||s__Sporofaciens sp000403455--6||s__Sporofaciens sp009774295--9||s__Sporofaciens sp011960625--8||s__Sporofaciens sp910574715--8||s__Sporofaciens sp910574885--13||s__Sporofaciens sp910575835--8||s__Sporofaciens sp910577685--14||s__Sporofaciens sp910579015--8||s__Sporofaciens sp910579925--11||s__Sporofaciens sp910584575--12||s__Sporofaciens sp910585725--9||s__Sporofaciens sp910587575--12||s__Sporolactobacillus putidus--1||s__Sporolactobacillus sp900543345--1||s__Sporomusa acidovorans--2||s__Sporomusa malonica--1||s__Sporomusa ovata--1||s__Sporomusa silvacetica--2||s__Sporomusa sp007830295--2||s__Sporomusa sp017889675--3||s__Sporomusa sp017889705--1||s__Sporosalibacterium faouarense--1||s__Sulfitobacter mediterraneus--1||s__Sulfitobacter mediterraneus_A--1||s__Sulfopaludibacter sp900290315--16||s__Sulfotelmatobacter sp003165855--1||s__Sulfurospirillum_A arcachonense--1||s__Synechococcus_C sp000230675--1||s__Syntrophaceticus sp002397275--1||s__Syntrophaceticus sp002426495--2||s__Syntrophobotulus glycolicus--1||s__Syntrophomonas methylbutyratica--1||s__Syntrophomonas wolfei--1||s__Syntrophomonas_A palmitatica--1||s__Syntrophomonas_A sp012729835--1||s__Syntrophomonas_B sp012729495--3||s__Syntrophopropionicum ammoniitolerans--1||s__Syntrophopropionicum sp012518875--2||s__Syntrophopropionicum sp018435055--3||s__Syntrophotalea acetylenica--3||s__Syntrophotalea carbinolica--10||s__Syntrophotalea sp002424645--10||s__Syntrophotalea sp002435955--6||s__Syntrophotalea sp002452265--6||s__Syntrophotalea_A acetylenivorans--6||s__Syntrophotalea_A sp001751225--5||s__Syntrophotalea_A sp013619105--10||s__Syntrophus sp002067815--1||s__TB5 sp016591975--1||s__TMP-7 sp018268715--13||s__TOLSYN sp903832295--3||s__Terracidiphilus savannae--1||s__Terracidiphilus sp018268915--2||s__Terriglobus_A albidus--4||s__Terriglobus_A sp013361705--3||s__Terrisporobacter glycolicus--6||s__Terrisporobacter glycolicus_A--6||s__Thermoclostridium stercorarium--3||s__Thermodesulfitimonas autotrophica--2||s__Thermodesulforhabdus norvegica--1||s__Thiomicrospira sp002421475--1||s__Tindallia californiensis--1||s__Tindallia magadiensis--1||s__Tous-C4FEB sp009919985--1||s__Tous-C4FEB sp014376585--3||s__Trichloromonas acetexigens--7||s__Trichloromonas sp001825565--9||s__Trichloromonas sp002423365--6||s__UBA1049 sp003452915--2||s__UBA10908 sp012841925--1||s__UBA10988 sp016235455--2||s__UBA11320 sp003452185--9||s__UBA11320 sp016199985--3||s__UBA11320 sp016793885--8||s__UBA11358 sp003133815--1||s__UBA11358 sp003151855--3||s__UBA11358 sp903827955--5||s__UBA11358 sp903835255--6||s__UBA11358 sp903847285--3||s__UBA11358 sp903850425--9||s__UBA11358 sp903884535--1||s__UBA11358 sp903911825--3||s__UBA11358 sp903944085--5||s__UBA11957 sp003542935--5||s__UBA11957 sp910588295--5||s__UBA12037 sp003527485--1||s__UBA12420 sp001797255--1||s__UBA12420 sp003452395--2||s__UBA1305 sp002307275--2||s__UBA1319 sp002306985--10||s__UBA1321 sp002304345--16||s__UBA1321 sp002306945--4||s__UBA1321 sp017849585--20||s__UBA1351 sp002342805--2||s__UBA1351 sp002382805--1||s__UBA1366 sp002306005--3||s__UBA1368 sp002305965--1||s__UBA1394 sp002305725--2||s__UBA1394 sp015066715--1||s__UBA1394 sp017416665--1||s__UBA1394 sp902783235--2||s__UBA1394 sp902796865--2||s__UBA1404 sp002305075--4||s__UBA1405 sp910589145--12||s__UBA1426 sp002329675--1||s__UBA1426 sp002385825--1||s__UBA1431 sp002329665--1||s__UBA1440 sp002329565--1||s__UBA1444 sp018434355--1||s__UBA1446 sp002329245--5||s__UBA1535 sp002323775--13||s__UBA1535 sp002332905--8||s__UBA1535 sp002396645--6||s__UBA1535 sp002479485--11||s__UBA1535 sp017352195--5||s__UBA1573 sp003245575--2||s__UBA1712 sp002317245--1||s__UBA1712 sp018064425--1||s__UBA1712 sp018064805--1||s__UBA1712 sp902779505--1||s__UBA1729 sp002315945--1||s__UBA2033 sp002333425--1||s__UBA2033 sp013297885--1||s__UBA2033 sp016708435--2||s__UBA2033 sp016711485--3||s__UBA2033 sp017996175--1||s__UBA2192 sp002067855--2||s__UBA2262 sp001799285--1||s__UBA2262 sp002347095--1||s__UBA2262 sp002347185--1||s__UBA2262 sp002841785--1||s__UBA2262 sp013349295--3||s__UBA2262 sp013791995--1||s__UBA2262 sp018829945--1||s__UBA2262 sp018830485--1||s__UBA2262 sp903869265--1||s__UBA2268 sp017995735--1||s__UBA2296 sp002345475--2||s__UBA2376 sp016707895--1||s__UBA2376 sp016794525--2||s__UBA2376 sp018057825--1||s__UBA2377 sp903952145--2||s__UBA2383 sp002343485--1||s__UBA2386 sp016794485--2||s__UBA2658 sp002359425--4||s__UBA2658 sp002841545--5||s__UBA2658 sp012516225--7||s__UBA2658 sp012719035--6||s__UBA2658 sp012728025--8||s__UBA2658 sp012729875--2||s__UBA2658 sp018053145--7||s__UBA2658 sp018385135--5||s__UBA2821 sp014799465--1||s__UBA2882 sp002362385--3||s__UBA2882 sp016297945--1||s__UBA2882 sp017387565--1||s__UBA2882 sp017626095--1||s__UBA2882 sp910574745--2||s__UBA2897 sp900315155--1||s__UBA2897 sp900316275--1||s__UBA2913 sp002349925--1||s__UBA2913 sp900770895--1||s__UBA3015 sp903905395--1||s__UBA3015 sp903956835--2||s__UBA3076 sp003194485--1||s__UBA3076 sp011042225--1||s__UBA3076 sp018399745--1||s__UBA3282 sp002361355--2||s__UBA3282 sp002361735--3||s__UBA3282 sp002490705--2||s__UBA3282 sp002490835--2||s__UBA3282 sp002491905--2||s__UBA3282 sp002492525--2||s__UBA3282 sp002492725--5||s__UBA3282 sp002493835--2||s__UBA3282 sp003611805--6||s__UBA3282 sp003612405--3||s__UBA3282 sp009774175--5||s__UBA3282 sp009774215--3||s__UBA3282 sp014804385--1||s__UBA3282 sp014804495--1||s__UBA3282 sp014804565--2||s__UBA3282 sp014804615--1||s__UBA3282 sp014804695--3||s__UBA3282 sp017626325--2||s__UBA3282 sp910575775--4||s__UBA3282 sp910576815--4||s__UBA3282 sp910577735--4||s__UBA3282 sp910578475--6||s__UBA3282 sp910578715--4||s__UBA3282 sp910578845--6||s__UBA3282 sp910579285--4||s__UBA3282 sp910579395--5||s__UBA3282 sp910579505--6||s__UBA3282 sp910579735--5||s__UBA3282 sp910584725--5||s__UBA3282 sp910584965--6||s__UBA3282 sp910585555--3||s__UBA3282 sp910586705--5||s__UBA3282 sp910587095--5||s__UBA3282 sp910587715--5||s__UBA3282 sp910588955--5||s__UBA3402 sp002358555--9||s__UBA3402 sp910574345--7||s__UBA3402 sp910575585--13||s__UBA3402 sp910577935--7||s__UBA3402 sp910579515--7||s__UBA3402 sp910585435--5||s__UBA3402 sp910585645--10||s__UBA3402 sp910586845--5||s__UBA3402 sp910588325--4||s__UBA3402 sp910588505--12||s__UBA3402 sp910588865--6||s__UBA3775 sp002369525--1||s__UBA3818 sp910578255--2||s__UBA3818 sp910583935--3||s__UBA3818 sp910587335--5||s__UBA3871 sp002392265--6||s__UBA3871 sp016280485--6||s__UBA3947 sp900095445--3||s__UBA4045 sp002383285--1||s__UBA4045 sp002383695--1||s__UBA4045 sp011053775--2||s__UBA4068 sp002382665--1||s__UBA4068 sp002419055--1||s__UBA4080 sp002381865--2||s__UBA4427 sp011051925--1||s__UBA4997 sp002398485--2||s__UBA5123 sp002414225--7||s__UBA5123 sp002415465--1||s__UBA5314 sp002410325--1||s__UBA5318 sp002408285--2||s__UBA5389 sp019136685--1||s__UBA5399 sp002407725--1||s__UBA5436 sp012521015--1||s__UBA5486 sp002427045--1||s__UBA5499 sp002426275--1||s__UBA5500 sp012727835--1||s__UBA5518 sp903921135--1||s__UBA5518 sp903928015--3||s__UBA5518 sp903938575--1||s__UBA5559 sp002425705--5||s__UBA5628 sp002421565--1||s__UBA5745 sp002435905--3||s__UBA5962 sp002430285--3||s__UBA6078 sp016934695--1||s__UBA6114 sp002423435--2||s__UBA6126 sp002428295--1||s__UBA6176 sp903842505--2||s__UBA6191 sp002422125--3||s__UBA6669 sp002455175--5||s__UBA6669 sp014584295--1||s__UBA6669 sp015075305--1||s__UBA6669 sp016794625--12||s__UBA6669 sp016794725--13||s__UBA6669 sp017994935--1||s__UBA6807 sp002441265--2||s__UBA6821 sp903858595--2||s__UBA6821 sp903868795--1||s__UBA6919 sp002450905--9||s__UBA693 sp002298785--2||s__UBA693 sp903913865--8||s__UBA6984 sp017405375--1||s__UBA701 sp002298125--1||s__UBA7050 sp002493905--2||s__UBA7050 sp003979345--2||s__UBA7050 sp014804425--1||s__UBA7050 sp014804755--1||s__UBA7109 sp910575605--7||s__UBA7109 sp910576335--6||s__UBA7109 sp910580235--5||s__UBA7177 sp002491225--2||s__UBA7177 sp910578965--5||s__UBA7177 sp910579545--4||s__UBA7477 sp001940995--1||s__UBA7477 sp002479715--1||s__UBA7477 sp017396665--1||s__UBA7477 sp017848055--1||s__UBA7523 sp002479415--1||s__UBA7701 sp002482545--1||s__UBA7702 sp002482535--7||s__UBA7707 sp002482435--6||s__UBA7709 sp002482405--6||s__UBA7797 sp002480645--3||s__UBA7800 sp002704825--1||s__UBA8133 sp003509805--1||s__UBA8349 sp003501375--12||s__UBA8416 sp002428045--7||s__UBA8514 sp003543235--3||s__UBA866 sp002295325--4||s__UBA866 sp900543295--1||s__UBA8904 sp002347685--1||s__UBA8904 sp002382045--1||s__UBA8904 sp009668925--1||s__UBA8904 sp017860985--1||s__UBA8958 sp003451635--1||s__UBA8958 sp903885795--1||s__UBA929 sp009782475--1||s__UBA941 sp002293365--3||s__UBA945 sp900197595--8||s__UBA945 sp900549675--1||s__UBA946 sp002293295--1||s__UBA9464 sp003445095--1||s__UBA9464 sp005801385--3||s__UBA9464 sp016793645--1||s__UBA9464 sp016871805--3||s__UBA9464 sp017309115--1||s__UBA967 sp002290555--1||s__UBA967 sp009920585--2||s__UBA967 sp018402345--1||s__UBA967 sp018970255--1||s__UBA967 sp903915315--2||s__UBA9865 sp003444375--2||s__UBA9980 sp002069765--3||s__UBA9980 sp002423385--2||s__UMGS1071 sp904397205--3||s__UMGS1251 sp900549995--2||s__UMGS1260 sp900550105--4||s__UMGS1370 sp910577645--7||s__UMGS1370 sp910586755--6||s__UMGS1889 sp016302225--6||s__UMGS1889 sp017828975--7||s__UMGS1889 sp900556055--6||s__UMGS363 sp017408395--5||s__UMGS363 sp900541495--5||s__UMGS363 sp900543105--4||s__UMGS363 sp900550695--5||s__UMGS363 sp900768245--6||s__V9D3004 sp000621985--1||s__V9D3004 sp015057405--1||s__VFLI01 sp009885105--1||s__VFZE01 sp016871315--2||s__VGSQ01 sp016874975--1||s__VHCZ01 sp016190065--1||s__VHCZ01 sp016209525--3||s__VMSU01 sp013792005--1||s__VSOB01 sp009774625--4||s__VSOB01 sp017621975--1||s__VSOB01 sp910585205--6||s__VSOB01 sp910585345--1||s__VSOB01 sp910587155--5||s__VSOB01 sp910589075--6||s__Velocimicrobium porci--2||s__Velocimicrobium sp002419585--1||s__Ventrimonas sp003478505--2||s__Ventrimonas sp003611875--7||s__Ventrimonas sp003669055--5||s__Ventrimonas sp009911065--14||s__Ventrimonas sp910575255--6||s__Ventrimonas sp910577655--4||s__Ventrimonas sp910577765--4||s__Ventrimonas sp910584845--6||s__Ventrimonas sp910586205--7||s__Ventrimonas sp910586255--7||s__Ventrimonas sp910588875--6||s__Ventrousia sp905215125--1||s__Verruco-01 sp001604565--8||s__Verruco-01 sp001604585--8||s__Verruco-01 sp016928295--10||s__Vogesella sp900090205--1||s__WHSN01 sp018268955--5||s__WHSN01 sp902826465--2||s__WJIJ01 sp014730345--1||s__WJJA01 sp014729955--7||s__WJMR01 sp014727845--3||s__WOUP01 sp009772895--12||s__WOZS01 sp011620135--1||s__WQRX01 sp009779755--7||s__WQRX01 sp009780585--9||s__WQRX01 sp009786535--12||s__WQRX01 sp009787785--5||s__WQUN01 sp009782085--3||s__WQVC01 sp009777845--1||s__WQVC01 sp009779835--7||s__WQVC01 sp009781765--20||s__WQVC01 sp009783395--11||s__WQVC01 sp009785665--21||s__WQVC01 sp009786685--11||s__WQVC01 sp009786925--4||s__WQVC01 sp009786975--10||s__WQVC01 sp009788055--10||s__WQVK01 sp009784025--1||s__WQVX01 sp009785615--28||s__WRAA01 sp009780015--7||s__WRAA01 sp009780445--4||s__WRAC01 sp009780415--2||s__WRAH01 sp009780315--8||s__WRAH01 sp009788085--18||s__WRAV01 sp009784625--2||s__WRAV01 sp018434245--4||s__WRAX01 sp009779935--8||s__WRAX01 sp009780485--4||s__WRAX01 sp009787945--7||s__WRBA01 sp009779915--4||s__WRBF01 sp009784685--5||s__WRBK01 sp009784575--1||s__WRDA01 sp009783675--1||s__WRDG01 sp009783525--5||s__WREB01 sp009779525--3||s__WRFW01 sp009787435--2||s__WRGD01 sp009787355--4||s__WRJA01 sp009782435--1||s__WRKF01 sp009778165--9||s__WRKG01 sp009778185--15||s__WRKG01 sp009782245--12||s__WRKH01 sp009778175--13||s__WRKP01 sp009778035--10||s__WRKP01 sp009783865--1||s__WRLR01 sp009777515--1||s__WRMH01 sp009776445--1||s__WRMH01 sp009787625--1||s__WRMH01 sp009787995--1||s__WRMR01 sp009776995--9||s__WRMS01 sp018434325--11||s__WRMS01 sp018436095--13||s__WRNQ01 sp009784305--1||s__WVYX01 sp011772755--1||s__WYBW01 sp011525685--1||s__XYD1-FULL-53-11 sp001770165--1||s__XYD12-FULL-50-9 sp001799225--3||s__Xanthomonas arboricola--1||s__Xanthomonas arboricola_A--1||s__Xanthomonas arboricola_B--1||s__Xanthomonas arboricola_C--1||s__Xanthomonas arboricola_E--1||s__Xanthomonas axonopodis--1||s__Xanthomonas bromi--1||s__Xanthomonas campestris--1||s__Xanthomonas campestris_B--1||s__Xanthomonas campestris_C--1||s__Xanthomonas cannabis--1||s__Xanthomonas cassavae--1||s__Xanthomonas cissicola--1||s__Xanthomonas codiaei--1||s__Xanthomonas cucurbitae--1||s__Xanthomonas dyei--1||s__Xanthomonas euroxanthea--1||s__Xanthomonas floridensis--1||s__Xanthomonas fragariae--1||s__Xanthomonas fragariae_A--1||s__Xanthomonas hortorum--1||s__Xanthomonas hortorum_A--1||s__Xanthomonas maliensis--1||s__Xanthomonas melonis--1||s__Xanthomonas nasturtii--1||s__Xanthomonas perforans--1||s__Xanthomonas phaseoli--1||s__Xanthomonas pisi--1||s__Xanthomonas populi--1||s__Xanthomonas prunicola--1||s__Xanthomonas sp001423495--1||s__Xanthomonas sp001423585--1||s__Xanthomonas sp905142465--1||s__Xanthomonas vasicola--1||s__Xanthomonas vesicatoria--1||s__Xanthomonas_A albilineans--1||s__Xanthomonas_A hyacinthi--1||s__Xanthomonas_A sacchari--1||s__Xanthomonas_A sacchari_B--1||s__Xanthomonas_A sontii--1||s__Xanthomonas_A sp000963005--1||s__Xanthomonas_A sp001043115--1||s__Xanthomonas_A sp014199795--1||s__Xanthomonas_A sp014236855--1||s__Xanthomonas_A sp017163755--1||s__Xanthomonas_A translucens--1||s__Xanthomonas_A translucens_A--1||s__Xanthomonas_A translucens_B--1||s__YD0425bin50 sp002753105--2||s__YD0425bin51 sp002753225--9||s__YD12-FULL-39-22 sp001770205--4||s__YD12-FULL-57-12 sp001799275--3||s__ZC4RG30 sp903868595--2||s__ZCTH02-B3 sp002159065--1:heptad_counter=MCP-24H--78||MCP-28H--27||MCP-34H--131||MCP-36H--12958||MCP-38H--3||MCP-40H--202||MCP-42H--1||MCP-44H--290||MCP-48H--4||MCP-52H--3||MCP-58H--2:lbd_counter=:lca_tree=d__Bacteria:length_avg=125.99782844733984:length_max=183.0:length_min=23.0:length_std=27.459970286266607:length_sum=232088.0:mismatch_avg=30.05700325732899:mismatch_max=98.0:mismatch_min=0.0:mismatch_std=15.03840845189003:mismatch_sum=55365.0:name=N703470:qcovhsp_avg=99.17090119435397:qcovhsp_max=100.0:qcovhsp_min=95.0:qcovhsp_std=1.1553386235876388:qcovhsp_sum=182672.80000000002:qend_avg=126.44408251900109:qend_max=183.0:qend_min=23.0:qend_std=27.539105971068583:qend_sum=232910.0:qstart_avg=1.6053203040173725:qstart_max=8.0:qstart_min=1.0:qstart_std=1.0376057398576102:qstart_sum=2957.0:ref_name_counter=GB_GCA_000242935.3_protein.faa_CP007053.1_4773@PF00015_full_PFAM.401.592--2||GB_GCA_000953215.1_protein.faa_LM995447.1_389@PF00015_full_PFAM.546.749--1||GB_GCA_001295905.1_protein.faa_LJHT01000058.1_137@PF00015_full_PFAM.321.496--1||GB_GCA_001312405.1_protein.faa_BBDR01000007.1_117@PF00015_full_PFAM.1.162--1||GB_GCA_001602455.1_protein.faa_CP012157.1_1085@PF00015_full_PFAM.318.520--1||GB_GCA_001604565.1_protein.faa_LVBV01000009.1_94@PF00015_full_PFAM.393.579--1||GB_GCA_001650175.1_protein.faa_KV441841.1_238@PF00015_full_PFAM.401.502--2||GB_GCA_001825565.1_protein.faa_MHXM01000084.1_9@PF00015_full_PFAM.359.544--1||GB_GCA_001899075.1_protein.faa_MKVA01000008.1_337@PF00015_full_PFAM.308.495--4||GB_GCA_002070825.1_protein.faa_MWDT01000532.1_1@PF00015_full_PFAM.10.223--1||GB_GCA_002070825.1_protein.faa_MWDT01000572.1_2@PF00015_full_PFAM.136.346--1||GB_GCA_002288455.1_protein.faa_NEUS01000004.1_17@PF00015_full_PFAM.414.632--2||GB_GCA_002288455.1_protein.faa_NEUS01000008.1_6@PF00015_full_PFAM.428.612--1||GB_GCA_002288455.1_protein.faa_NEUS01000029.1_17@PF00015_full_PFAM.281.477--1||GB_GCA_002288455.1_protein.faa_NEUS01000135.1_9@PF00015_full_PFAM.272.460--4||GB_GCA_002304345.1_protein.faa_NEUU01000036.1_5@PF00015_full_PFAM.400.593--1||GB_GCA_002306985.1_protein.faa_DBTJ01000095.1_46@PF00015_full_PFAM.275.462--3||GB_GCA_002339015.1_protein.faa_DDJC01000084.1_10@PF00015_full_PFAM.469.654--1||GB_GCA_002352185.1_protein.faa_DEHY01000126.1_1@PF00015_full_PFAM.320.406--1||GB_GCA_002352445.1_protein.faa_DEIL01000196.1_1@PF00015_full_PFAM.430.612--1||GB_GCA_002427815.1_protein.faa_DIZF01000002.1_58@PF00015_full_PFAM.540.750--1||GB_GCA_002432195.1_protein.faa_DJGG01000236.1_6@PF00015_full_PFAM.398.586--2||GB_GCA_002455175.1_protein.faa_DKKJ01000206.1_16@PF00015_full_PFAM.36.193--1||GB_GCA_002478865.1_protein.faa_DLJZ01000022.1_86@PF00015_full_PFAM.361.545--1||GB_GCA_002746535.1_protein.faa_NVWA01000002.1_27@PF00015_full_PFAM.1049.1238--2||GB_GCA_002840535.1_protein.faa_PHBH01000081.1_5@PF00015_full_PFAM.527.720--1||GB_GCA_003054665.1_protein.faa_QAYY01000002.1_119@PF00015_full_PFAM.275.475--4||GB_GCA_003054665.1_protein.faa_QAYY01000002.1_325@PF00015_full_PFAM.266.479--1||GB_GCA_003054665.1_protein.faa_QAYY01000002.1_400@PF00015_full_PFAM.313.500--2||GB_GCA_003132905.1_protein.faa_PKZC01000391.1_1@PF00015_full_PFAM.273.348--2||GB_GCA_003132905.1_protein.faa_PKZC01000442.1_15@PF00015_full_PFAM.274.474--2||GB_GCA_003133815.1_protein.faa_PKZR01000013.1_4@PF00015_full_PFAM.269.492--9||GB_GCA_003133815.1_protein.faa_PKZR01000330.1_1@PF00015_full_PFAM.165.294--1||GB_GCA_003138485.1_protein.faa_PLGF01000053.1_20@PF00015_full_PFAM.281.471--1||GB_GCA_003138485.1_protein.faa_PLGF01000166.1_19@PF00015_full_PFAM.138.329--4||GB_GCA_003140095.1_protein.faa_PLIU01000495.1_26@PF00015_full_PFAM.274.458--20||GB_GCA_003142955.1_protein.faa_PLOH01000142.1_76@PF00015_full_PFAM.273.459--11||GB_GCA_003151855.1_protein.faa_PLYV01000113.1_3@PF00015_full_PFAM.168.397--6||GB_GCA_003151855.1_protein.faa_PLYV01000113.1_6@PF00015_full_PFAM.280.466--11||GB_GCA_003151855.1_protein.faa_PLYV01000218.1_5@PF00015_full_PFAM.1.186--8||GB_GCA_003158495.1_protein.faa_PMJT01000221.1_6@PF00015_full_PFAM.418.487--1||GB_GCA_003162245.1_protein.faa_PMMM01000036.1_6@PF00015_full_PFAM.386.584--3||GB_GCA_003162425.1_protein.faa_PMOK01000082.1_51@PF00015_full_PFAM.273.455--3||GB_GCA_003162425.1_protein.faa_PMOK01000139.1_19@PF00015_full_PFAM.273.459--1||GB_GCA_003162425.1_protein.faa_PMOK01000167.1_9@PF00015_full_PFAM.288.464--2||GB_GCA_003162425.1_protein.faa_PMOK01000244.1_22@PF00015_full_PFAM.273.467--21||GB_GCA_003162425.1_protein.faa_PMOK01000244.1_23@PF00015_full_PFAM.270.467--5||GB_GCA_003166875.1_protein.faa_PMUN01000221.1_23@PF00015_full_PFAM.52.125--4||GB_GCA_003170295.1_protein.faa_PNAJ01000045.1_11@PF00015_full_PFAM.281.469--1||GB_GCA_003175985.1_protein.faa_PSRJ01000353.1_3@PF00015_full_PFAM.289.461--6||GB_GCA_003175985.1_protein.faa_PSRJ01000359.1_17@PF00015_full_PFAM.119.297--7||GB_GCA_003176045.1_protein.faa_PSRM01000216.1_2@PF00015_full_PFAM.139.331--3||GB_GCA_003221985.1_protein.faa_QHUQ01000126.1_5@PF00015_full_PFAM.488.674--2||GB_GCA_003258405.1_protein.faa_QKPN01000017.1_72@PF00015_full_PFAM.4.188--1||GB_GCA_003487005.1_protein.faa_DNFG01000395.1_5@PF00015_full_PFAM.273.468--1||GB_GCA_003599195.1_protein.faa_QZIZ01000113.1_6@PF00015_full_PFAM.273.462--2||GB_GCA_003605035.1_protein.faa_QZKJ01000110.1_15@PF00015_full_PFAM.277.470--1||GB_GCA_004144345.1_protein.faa_SEEL01000048.1_29@PF00015_full_PFAM.299.496--11||GB_GCA_005776545.1_protein.faa_SXOY01000236.1_4@PF00015_full_PFAM.359.552--1||GB_GCA_005777315.1_protein.faa_SXMN01000129.1_7@PF00015_full_PFAM.398.608--1||GB_GCA_005777315.1_protein.faa_SXMN01000135.1_2@PF00015_full_PFAM.396.594--21||GB_GCA_005777315.1_protein.faa_SXMN01000135.1_5@PF00015_full_PFAM.263.453--17||GB_GCA_005777315.1_protein.faa_SXMN01000135.1_8@PF00015_full_PFAM.86.283--13||GB_GCA_005777315.1_protein.faa_SXMN01000280.1_2@PF00015_full_PFAM.49.248--35||GB_GCA_005777315.1_protein.faa_SXMN01000339.1_2@PF00015_full_PFAM.417.603--14||GB_GCA_006508105.1_protein.faa_QKPP01000242.1_18@PF00015_full_PFAM.650.846--1||GB_GCA_007116195.1_protein.faa_SKIX01000124.1_1@PF00015_full_PFAM.10.49--1||GB_GCA_007695295.1_protein.faa_REEB01000071.1_6@PF00015_full_PFAM.396.585--2||GB_GCA_009695275.1_protein.faa_SIBF01000222.1_3@PF00015_full_PFAM.391.580--25||GB_GCA_009780985.1_protein.faa_WQYZ01000084.1_1@PF00015_full_PFAM.319.399--1||GB_GCA_009785665.1_protein.faa_WQVV01000042.1_6@PF00015_full_PFAM.413.483--1||GB_GCA_009830035.1_protein.faa_SZZY01000002.1_215@PF00015_full_PFAM.1.43--1||GB_GCA_011333465.1_protein.faa_DTKM01000018.1_4@PF00015_full_PFAM.8.157--2||GB_GCA_011333575.1_protein.faa_DTKL01000079.1_15@PF00015_full_PFAM.275.497--1||GB_GCA_011362545.1_protein.faa_DSTP01000074.1_5@PF00015_full_PFAM.477.687--3||GB_GCA_011389575.1_protein.faa_JAABUB010000027.1_21@PF00015_full_PFAM.383.548--2||GB_GCA_012027035.1_protein.faa_VEPD01000117.1_1@PF00015_full_PFAM.314.516--1||GB_GCA_012518875.1_protein.faa_JAAYRI010000114.1_4@PF00015_full_PFAM.947.1177--1||GB_GCA_012729595.1_protein.faa_JAAYCU010000067.1_6@PF00015_full_PFAM.435.624--9||GB_GCA_012842935.1_protein.faa_DUSC01000205.1_2@PF00015_full_PFAM.426.598--1||GB_GCA_012974445.1_protein.faa_JAAXQG010000087.1_2@PF00015_full_PFAM.408.592--2||GB_GCA_013138655.1_protein.faa_WTCI01000019.1_2@PF00015_full_PFAM.348.454--2||GB_GCA_013140635.1_protein.faa_JABFSM010000303.1_7@PF00015_full_PFAM.407.663--1||GB_GCA_013140955.1_protein.faa_JABFRY010000196.1_2@PF00015_full_PFAM.436.615--2||GB_GCA_013812695.1_protein.faa_JACCSZ010000248.1_13@PF00015_full_PFAM.490.674--9||GB_GCA_013813435.1_protein.faa_JACCRS010000111.1_26@PF00015_full_PFAM.453.672--14||GB_GCA_013813675.1_protein.faa_JACCRH010000323.1_2@PF00015_full_PFAM.486.678--71||GB_GCA_013813875.1_protein.faa_JACCQZ010000009.1_1@PF00015_full_PFAM.490.582--29||GB_GCA_013813875.1_protein.faa_JACCQZ010000188.1_6@PF00015_full_PFAM.1.134--1||GB_GCA_013815685.1_protein.faa_JACDFR010000033.1_30@PF00015_full_PFAM.538.751--1||GB_GCA_013820855.1_protein.faa_JACDHV010000018.1_5@PF00015_full_PFAM.466.667--2||GB_GCA_013821985.1_protein.faa_PNJQ01000037.1_33@PF00015_full_PFAM.270.452--19||GB_GCA_013821985.1_protein.faa_PNJQ01000037.1_35@PF00015_full_PFAM.270.469--3||GB_GCA_013822585.1_protein.faa_PNKG01000016.1_12@PF00015_full_PFAM.273.468--11||GB_GCA_013822585.1_protein.faa_PNKG01000060.1_15@PF00015_full_PFAM.401.589--1||GB_GCA_013822585.1_protein.faa_PNKG01000265.1_1@PF00015_full_PFAM.364.558--2||GB_GCA_014237395.1_protein.faa_JABZFP010000018.1_65@PF00015_full_PFAM.378.539--1||GB_GCA_014240065.1_protein.faa_JAAZXR010000034.1_2@PF00015_full_PFAM.499.679--1||GB_GCA_014376585.1_protein.faa_JACMRG010000337.1_4@PF00015_full_PFAM.219.422--40||GB_GCA_014584295.1_protein.faa_JACTNC010000022.1_8@PF00015_full_PFAM.396.584--2||GB_GCA_014584705.1_protein.faa_JACTMJ010000021.1_65@PF00015_full_PFAM.9.180--2||GB_GCA_014584705.1_protein.faa_JACTMJ010000030.1_136@PF00015_full_PFAM.268.463--7||GB_GCA_014879845.1_protein.faa_JACSRI010000075.1_24@PF00015_full_PFAM.279.465--1||GB_GCA_014879845.1_protein.faa_JACSRI010000086.1_14@PF00015_full_PFAM.418.600--9||GB_GCA_014879845.1_protein.faa_JACSRI010000106.1_88@PF00015_full_PFAM.395.592--5||GB_GCA_014879845.1_protein.faa_JACSRI010000135.1_12@PF00015_full_PFAM.287.461--3||GB_GCA_014879845.1_protein.faa_JACSRI010000182.1_10@PF00015_full_PFAM.270.460--26||GB_GCA_015233155.1_protein.faa_JADFYG010000004.1_69@PF00015_full_PFAM.305.489--3||GB_GCA_015233625.1_protein.faa_JADFXK010000071.1_1@PF00015_full_PFAM.470.546--1||GB_GCA_015655465.1_protein.faa_JAATEY010000196.1_10@PF00015_full_PFAM.708.781--1||GB_GCA_016124235.1_protein.faa_WGOC01000026.1_37@PF00015_full_PFAM.268.472--1||GB_GCA_016124235.1_protein.faa_WGOC01000027.1_68@PF00015_full_PFAM.273.499--3||GB_GCA_016125085.1_protein.faa_WGMM01000019.1_154@PF00015_full_PFAM.502.676--1||GB_GCA_016125275.1_protein.faa_WGMB01000009.1_131@PF00015_full_PFAM.286.459--1||GB_GCA_016187925.1_protein.faa_JACPIS010000025.1_112@PF00015_full_PFAM.269.458--22||GB_GCA_016187925.1_protein.faa_JACPIS010000033.1_40@PF00015_full_PFAM.269.458--9||GB_GCA_016187925.1_protein.faa_JACPIS010000033.1_42@PF00015_full_PFAM.311.502--15||GB_GCA_016187945.1_protein.faa_JACPIT010000002.1_31@PF00015_full_PFAM.271.470--6||GB_GCA_016187945.1_protein.faa_JACPIT010000002.1_70@PF00015_full_PFAM.286.481--1||GB_GCA_016187945.1_protein.faa_JACPIT010000004.1_258@PF00015_full_PFAM.313.491--1||GB_GCA_016187945.1_protein.faa_JACPIT010000004.1_311@PF00015_full_PFAM.275.474--1||GB_GCA_016187945.1_protein.faa_JACPIT010000009.1_263@PF00015_full_PFAM.393.593--12||GB_GCA_016191785.1_protein.faa_JACPVJ010000197.1_90@PF00015_full_PFAM.600.782--1||GB_GCA_016198745.1_protein.faa_JACQHZ010000391.1_8@PF00015_full_PFAM.278.464--2||GB_GCA_016198745.1_protein.faa_JACQHZ010000506.1_22@PF00015_full_PFAM.272.465--2||GB_GCA_016199925.1_protein.faa_JACQFT010000120.1_4@PF00015_full_PFAM.362.559--12||GB_GCA_016199925.1_protein.faa_JACQFT010000120.1_8@PF00015_full_PFAM.309.509--27||GB_GCA_016199925.1_protein.faa_JACQFT010000240.1_2@PF00015_full_PFAM.267.462--3||GB_GCA_016199985.1_protein.faa_JACQFQ010000045.1_42@PF00015_full_PFAM.418.611--1||GB_GCA_016208115.1_protein.faa_JACQYR010000113.1_17@PF00015_full_PFAM.339.465--1||GB_GCA_016208225.1_protein.faa_JACQYM010000130.1_4@PF00015_full_PFAM.317.401--1||GB_GCA_016213245.1_protein.faa_JACRBC010000042.1_17@PF00015_full_PFAM.276.494--6||GB_GCA_016213245.1_protein.faa_JACRBC010000097.1_22@PF00015_full_PFAM.270.520--1||GB_GCA_016213755.1_protein.faa_JACQZT010000110.1_1@PF00015_full_PFAM.9.195--1||GB_GCA_016213775.1_protein.faa_JACQZR010000276.1_13@PF00015_full_PFAM.276.463--1||GB_GCA_016217545.1_protein.faa_JACRHT010000003.1_116@PF00015_full_PFAM.396.606--3||GB_GCA_016217545.1_protein.faa_JACRHT010000004.1_111@PF00015_full_PFAM.275.481--1||GB_GCA_016217545.1_protein.faa_JACRHT010000004.1_213@PF00015_full_PFAM.310.500--1||GB_GCA_016217545.1_protein.faa_JACRHT010000011.1_122@PF00015_full_PFAM.272.497--10||GB_GCA_016217545.1_protein.faa_JACRHT010000011.1_54@PF00015_full_PFAM.424.609--1||GB_GCA_016217545.1_protein.faa_JACRHT010000011.1_55@PF00015_full_PFAM.267.463--1||GB_GCA_016217545.1_protein.faa_JACRHT010000015.1_2@PF00015_full_PFAM.569.771--3||GB_GCA_016217545.1_protein.faa_JACRHT010000016.1_125@PF00015_full_PFAM.230.460--1||GB_GCA_016217545.1_protein.faa_JACRHT010000017.1_459@PF00015_full_PFAM.271.464--2||GB_GCA_016217595.1_protein.faa_JACRHS010000010.1_6@PF00015_full_PFAM.271.473--2||GB_GCA_016217595.1_protein.faa_JACRHS010000031.1_24@PF00015_full_PFAM.305.518--1||GB_GCA_016218705.1_protein.faa_JACRDC010000018.1_22@PF00015_full_PFAM.351.533--1||GB_GCA_016222805.1_protein.faa_JACRQG010000017.1_12@PF00015_full_PFAM.402.601--2||GB_GCA_016222805.1_protein.faa_JACRQG010000024.1_74@PF00015_full_PFAM.287.473--3||GB_GCA_016222805.1_protein.faa_JACRQG010000024.1_76@PF00015_full_PFAM.308.493--4||GB_GCA_016222805.1_protein.faa_JACRQG010000024.1_85@PF00015_full_PFAM.269.466--2||GB_GCA_016234155.1_protein.faa_JACRGZ010000110.1_5@PF00015_full_PFAM.281.482--2||GB_GCA_016235255.1_protein.faa_JACRLM010000040.1_24@PF00015_full_PFAM.264.462--1||GB_GCA_016235555.1_protein.faa_JACRKC010000027.1_19@PF00015_full_PFAM.273.498--2||GB_GCA_016235555.1_protein.faa_JACRKC010000037.1_6@PF00015_full_PFAM.392.592--2||GB_GCA_016235555.1_protein.faa_JACRKC010000063.1_47@PF00015_full_PFAM.403.590--13||GB_GCA_016235555.1_protein.faa_JACRKC010000074.1_80@PF00015_full_PFAM.288.460--1||GB_GCA_016235555.1_protein.faa_JACRKC010000114.1_46@PF00015_full_PFAM.270.472--2||GB_GCA_016342325.1_protein.faa_JAEINR010000001.1_8@PF00015_full_PFAM.503.696--1||GB_GCA_016709225.1_protein.faa_JADJEE010000012.1_2589@PF00015_full_PFAM.669.855--1||GB_GCA_016711225.1_protein.faa_JADJTK010000011.1_126@PF00015_full_PFAM.310.497--3||GB_GCA_016711225.1_protein.faa_JADJTK010000018.1_108@PF00015_full_PFAM.13.52--1||GB_GCA_016711225.1_protein.faa_JADJTK010000056.1_6@PF00015_full_PFAM.393.603--1||GB_GCA_016712505.1_protein.faa_JADJQY010000001.1_394@PF00015_full_PFAM.421.611--1||GB_GCA_016713365.1_protein.faa_JADJPG010000001.1_160@PF00015_full_PFAM.281.500--1||GB_GCA_016713365.1_protein.faa_JADJPG010000008.1_63@PF00015_full_PFAM.263.464--2||GB_GCA_016713365.1_protein.faa_JADJPG010000063.1_29@PF00015_full_PFAM.392.596--2||GB_GCA_016713735.1_protein.faa_JADJOP010000007.1_285@PF00015_full_PFAM.270.461--5||GB_GCA_016713735.1_protein.faa_JADJOP010000018.1_12@PF00015_full_PFAM.327.497--1||GB_GCA_016713735.1_protein.faa_JADJOP010000032.1_431@PF00015_full_PFAM.280.473--8||GB_GCA_016713735.1_protein.faa_JADJOP010000043.1_90@PF00015_full_PFAM.274.459--7||GB_GCA_016713785.1_protein.faa_JADJOM010000003.1_652@PF00015_full_PFAM.415.674--5||GB_GCA_016720685.1_protein.faa_JADKKC010000064.1_15@PF00015_full_PFAM.223.262--7||GB_GCA_016721945.1_protein.faa_JADKHC010000005.1_106@PF00015_full_PFAM.409.605--1||GB_GCA_016721945.1_protein.faa_JADKHC010000020.1_15@PF00015_full_PFAM.270.463--1||GB_GCA_016745075.1_protein.faa_JADGDD010000001.1_808@PF00015_full_PFAM.641.890--1||GB_GCA_016789685.1_protein.faa_JAEUQQ010000021.1_9@PF00015_full_PFAM.122.305--2||GB_GCA_016789685.1_protein.faa_JAEUQQ010000117.1_2@PF00015_full_PFAM.295.470--12||GB_GCA_016789685.1_protein.faa_JAEUQQ010000233.1_4@PF00015_full_PFAM.274.463--17||GB_GCA_016789685.1_protein.faa_JAEUQQ010000265.1_2@PF00015_full_PFAM.276.468--7||GB_GCA_016789685.1_protein.faa_JAEUQQ010000431.1_33@PF00015_full_PFAM.282.470--8||GB_GCA_016789685.1_protein.faa_JAEUQQ010000643.1_2@PF00015_full_PFAM.280.473--87||GB_GCA_016789685.1_protein.faa_JAEUQQ010000695.1_1@PF00015_full_PFAM.318.497--2||GB_GCA_016789685.1_protein.faa_JAEUQQ010000707.1_4@PF00015_full_PFAM.279.462--15||GB_GCA_016789745.1_protein.faa_JAEUQF010000003.1_16@PF00015_full_PFAM.269.461--4||GB_GCA_016789745.1_protein.faa_JAEUQF010000145.1_10@PF00015_full_PFAM.7.182--1||GB_GCA_016793885.1_protein.faa_JAEUHE010000053.1_11@PF00015_full_PFAM.577.799--1||GB_GCA_016794345.1_protein.faa_JAEUKE010000184.1_2@PF00015_full_PFAM.486.680--4||GB_GCA_016794625.1_protein.faa_JAEUGY010000037.1_140@PF00015_full_PFAM.394.577--1||GB_GCA_016794625.1_protein.faa_JAEUGY010000037.1_185@PF00015_full_PFAM.268.453--1||GB_GCA_016794625.1_protein.faa_JAEUGY010000084.1_23@PF00015_full_PFAM.276.457--4||GB_GCA_016794725.1_protein.faa_JAEUGZ010000008.1_4@PF00015_full_PFAM.278.460--3||GB_GCA_016794725.1_protein.faa_JAEUGZ010000382.1_12@PF00015_full_PFAM.314.505--1||GB_GCA_016794725.1_protein.faa_JAEUGZ010000564.1_26@PF00015_full_PFAM.286.466--1||GB_GCA_016794725.1_protein.faa_JAEUGZ010000603.1_5@PF00015_full_PFAM.406.603--7||GB_GCA_016794725.1_protein.faa_JAEUGZ010000616.1_1@PF00015_full_PFAM.295.474--4||GB_GCA_016794805.1_protein.faa_JAEUJI010000290.1_18@PF00015_full_PFAM.458.687--2||GB_GCA_016794825.1_protein.faa_JAEUJH010000712.1_9@PF00015_full_PFAM.485.671--1||GB_GCA_016795425.1_protein.faa_JAEUHG010000072.1_3@PF00015_full_PFAM.401.608--13||GB_GCA_016795425.1_protein.faa_JAEUHG010000179.1_103@PF00015_full_PFAM.403.594--1||GB_GCA_016795545.1_protein.faa_JAEUGX010000001.1_11@PF00015_full_PFAM.268.454--1||GB_GCA_016795545.1_protein.faa_JAEUGX010000054.1_16@PF00015_full_PFAM.273.462--5||GB_GCA_016871055.1_protein.faa_VFZW01000419.1_3@PF00015_full_PFAM.279.445--4||GB_GCA_016871155.1_protein.faa_VFZO01000440.1_1@PF00015_full_PFAM.30.161--2||GB_GCA_016871315.1_protein.faa_VFZE01000010.1_3@PF00015_full_PFAM.286.454--1||GB_GCA_016927755.1_protein.faa_JAFGLZ010000089.1_35@PF00015_full_PFAM.484.665--1||GB_GCA_016928295.1_protein.faa_JAFGLA010000071.1_2@PF00015_full_PFAM.277.469--1||GB_GCA_016929015.1_protein.faa_JAFGJQ010000222.1_3@PF00015_full_PFAM.525.715--3||GB_GCA_016935885.1_protein.faa_JAFGQA010000231.1_13@PF00015_full_PFAM.637.887--3||GB_GCA_016937975.1_protein.faa_JAFGVN010000002.1_54@PF00015_full_PFAM.321.473--1||GB_GCA_017304135.1_protein.faa_JAFLBB010000097.1_4@PF00015_full_PFAM.327.483--1||GB_GCA_017307505.1_protein.faa_JAFKEE010000035.1_45@PF00015_full_PFAM.328.494--1||GB_GCA_017309115.1_protein.faa_JAFLEF010000095.1_11@PF00015_full_PFAM.276.461--1||GB_GCA_017849585.1_protein.faa_JAFIGT010000029.1_4@PF00015_full_PFAM.279.486--1||GB_GCA_017991595.1_protein.faa_JAGOQJ010000006.1_24@PF00015_full_PFAM.275.471--3||GB_GCA_017994935.1_protein.faa_JAGOJU010000005.1_53@PF00015_full_PFAM.383.564--1||GB_GCA_017999985.1_protein.faa_JAGNKU010000010.1_79@PF00015_full_PFAM.481.678--2||GB_GCA_017999985.1_protein.faa_JAGNKU010000011.1_75@PF00015_full_PFAM.389.614--1||GB_GCA_018228645.1_protein.faa_CP073693.1_849@PF00015_full_PFAM.359.553--1||GB_GCA_018241335.1_protein.faa_JAFEEA010000003.1_41@PF00015_full_PFAM.302.371--1||GB_GCA_018268935.1_protein.faa_JAFDVS010000015.1_3@PF00015_full_PFAM.277.465--4||GB_GCA_018268935.1_protein.faa_JAFDVS010000016.1_52@PF00015_full_PFAM.281.448--2||GB_GCA_018268955.1_protein.faa_JAFDVO010000017.1_136@PF00015_full_PFAM.283.472--2||GB_GCA_018268955.1_protein.faa_JAFDVO010000018.1_111@PF00015_full_PFAM.306.499--1||GB_GCA_018268955.1_protein.faa_JAFDVO010000025.1_29@PF00015_full_PFAM.270.479--6||GB_GCA_018435055.1_protein.faa_JAHDOA010000004.1_116@PF00015_full_PFAM.861.1055--1||GB_GCA_018645065.1_protein.faa_JABGPF010000274.1_4@PF00015_full_PFAM.518.708--1||GB_GCA_018823285.1_protein.faa_JAHJIQ010000014.1_1@PF00015_full_PFAM.399.586--1||GB_GCA_018830485.1_protein.faa_JAHJRQ010000011.1_20@PF00015_full_PFAM.391.570--2||GB_GCA_019136515.1_protein.faa_JAGVUB010000112.1_90@PF00015_full_PFAM.381.579--1||GB_GCA_019136515.1_protein.faa_JAGVUB010000158.1_48@PF00015_full_PFAM.271.475--1||GB_GCA_019187195.1_protein.faa_JABAQT010000041.1_54@PF00015_full_PFAM.73.262--26||GB_GCA_019187195.1_protein.faa_JABAQT010000099.1_11@PF00015_full_PFAM.279.466--3||GB_GCA_902826465.1_protein.faa_CADEEX010000001.1_69@PF00015_full_PFAM.122.310--2||GB_GCA_902826465.1_protein.faa_CADEEX010000291.1_3@PF00015_full_PFAM.277.464--10||GB_GCA_902826515.1_protein.faa_CADEFD010000069.1_12@PF00015_full_PFAM.328.505--5||GB_GCA_902826515.1_protein.faa_CADEFD010000400.1_2@PF00015_full_PFAM.140.329--2||GB_GCA_903820035.1_protein.faa_CAIJFT010000271.1_7@PF00015_full_PFAM.275.465--1||GB_GCA_903820035.1_protein.faa_CAIJFT010000326.1_19@PF00015_full_PFAM.402.596--3||GB_GCA_903821635.1_protein.faa_CAIJLV010000114.1_5@PF00015_full_PFAM.10.225--7||GB_GCA_903821635.1_protein.faa_CAIJLV010000203.1_10@PF00015_full_PFAM.233.428--1||GB_GCA_903825285.1_protein.faa_CAIJZY010000014.1_225@PF00015_full_PFAM.261.454--2||GB_GCA_903825285.1_protein.faa_CAIJZY010000014.1_231@PF00015_full_PFAM.293.464--9||GB_GCA_903825285.1_protein.faa_CAIJZY010000032.1_48@PF00015_full_PFAM.271.473--7||GB_GCA_903825445.1_protein.faa_CAIKAS010000056.1_3@PF00015_full_PFAM.275.463--6||GB_GCA_903827955.1_protein.faa_CAIKKJ010000024.1_2@PF00015_full_PFAM.253.451--7||GB_GCA_903827955.1_protein.faa_CAIKKJ010000064.1_10@PF00015_full_PFAM.364.558--3||GB_GCA_903827955.1_protein.faa_CAIKKJ010000147.1_4@PF00015_full_PFAM.277.475--1||GB_GCA_903827955.1_protein.faa_CAIKKJ010000147.1_5@PF00015_full_PFAM.265.488--2||GB_GCA_903830425.1_protein.faa_CAIKTR010000022.1_1@PF00015_full_PFAM.435.510--2||GB_GCA_903835255.1_protein.faa_CAILMI010000061.1_3@PF00015_full_PFAM.296.524--3||GB_GCA_903840415.1_protein.faa_CAIMFY010000068.1_3@PF00015_full_PFAM.403.661--1||GB_GCA_903840415.1_protein.faa_CAIMFY010000074.1_117@PF00015_full_PFAM.276.471--3||GB_GCA_903840415.1_protein.faa_CAIMFY010000074.1_42@PF00015_full_PFAM.265.447--11||GB_GCA_903844265.1_protein.faa_CAIMTB010000039.1_7@PF00015_full_PFAM.594.815--2||GB_GCA_903844265.1_protein.faa_CAIMTB010000223.1_19@PF00015_full_PFAM.401.594--2||GB_GCA_903845125.1_protein.faa_CAIMWS010000218.1_10@PF00015_full_PFAM.397.482--4||GB_GCA_903850425.1_protein.faa_CAINLR010000001.1_162@PF00015_full_PFAM.150.346--1||GB_GCA_903850425.1_protein.faa_CAINLR010000106.1_128@PF00015_full_PFAM.280.475--16||GB_GCA_903850425.1_protein.faa_CAINLR010000106.1_130@PF00015_full_PFAM.269.463--4||GB_GCA_903850425.1_protein.faa_CAINLR010000116.1_101@PF00015_full_PFAM.362.555--4||GB_GCA_903850425.1_protein.faa_CAINLR010000116.1_98@PF00015_full_PFAM.263.455--2||GB_GCA_903850425.1_protein.faa_CAINLR010000118.1_2@PF00015_full_PFAM.400.593--1||GB_GCA_903850425.1_protein.faa_CAINLR010000196.1_29@PF00015_full_PFAM.275.492--1||GB_GCA_903858165.1_protein.faa_CAIOHZ010000064.1_10@PF00015_full_PFAM.278.463--1||GB_GCA_903873415.1_protein.faa_CAIQOK010000134.1_33@PF00015_full_PFAM.281.466--23||GB_GCA_903873805.1_protein.faa_CAIQQB010000006.1_9@PF00015_full_PFAM.291.476--15||GB_GCA_903873805.1_protein.faa_CAIQQB010000027.1_2@PF00015_full_PFAM.401.598--1||GB_GCA_903876795.1_protein.faa_CAIRBK010000008.1_64@PF00015_full_PFAM.304.490--2||GB_GCA_903876795.1_protein.faa_CAIRBK010000060.1_28@PF00015_full_PFAM.402.606--3||GB_GCA_903879705.1_protein.faa_CAIRMO010000108.1_13@PF00015_full_PFAM.127.298--1||GB_GCA_903881085.1_protein.faa_CAIRSA010000312.1_4@PF00015_full_PFAM.280.467--32||GB_GCA_903881085.1_protein.faa_CAIRSA010000483.1_14@PF00015_full_PFAM.287.463--1||GB_GCA_903882645.1_protein.faa_CAIRXZ010000003.1_7@PF00015_full_PFAM.286.474--3||GB_GCA_903882645.1_protein.faa_CAIRXZ010000020.1_3@PF00015_full_PFAM.277.448--2||GB_GCA_903884535.1_protein.faa_CAISEZ010000058.1_43@PF00015_full_PFAM.270.464--2||GB_GCA_903885525.1_protein.faa_CAISJA010000240.1_3@PF00015_full_PFAM.394.587--5||GB_GCA_903885525.1_protein.faa_CAISJA010000439.1_4@PF00015_full_PFAM.115.302--1||GB_GCA_903885525.1_protein.faa_CAISJA010000492.1_1@PF00015_full_PFAM.383.466--2||GB_GCA_903892415.1_protein.faa_CAITIQ010000529.1_23@PF00015_full_PFAM.353.570--5||GB_GCA_903896015.1_protein.faa_CAITWF010000018.1_46@PF00015_full_PFAM.308.495--3||GB_GCA_903896015.1_protein.faa_CAITWF010000027.1_29@PF00015_full_PFAM.398.591--2||GB_GCA_903896015.1_protein.faa_CAITWF010000051.1_43@PF00015_full_PFAM.269.467--4||GB_GCA_903896015.1_protein.faa_CAITWF010000073.1_6@PF00015_full_PFAM.426.601--7||GB_GCA_903898185.1_protein.faa_CAIUEN010000143.1_12@PF00015_full_PFAM.273.478--1||GB_GCA_903898185.1_protein.faa_CAIUEN010000286.1_4@PF00015_full_PFAM.273.463--1||GB_GCA_903898675.1_protein.faa_CAIUGM010000001.1_40@PF00015_full_PFAM.401.587--2||GB_GCA_903898675.1_protein.faa_CAIUGM010000002.1_123@PF00015_full_PFAM.275.460--15||GB_GCA_903898675.1_protein.faa_CAIUGM010000022.1_85@PF00015_full_PFAM.270.466--25||GB_GCA_903898675.1_protein.faa_CAIUGM010000040.1_63@PF00015_full_PFAM.289.480--18||GB_GCA_903900705.1_protein.faa_CAIUOG010000029.1_33@PF00015_full_PFAM.416.603--1||GB_GCA_903905455.1_protein.faa_CAIVGN010000128.1_34@PF00015_full_PFAM.301.478--1||GB_GCA_903907995.1_protein.faa_CAIVQH010000019.1_65@PF00015_full_PFAM.396.595--1||GB_GCA_903907995.1_protein.faa_CAIVQH010000032.1_23@PF00015_full_PFAM.284.470--3||GB_GCA_903907995.1_protein.faa_CAIVQH010000033.1_3@PF00015_full_PFAM.279.495--7||GB_GCA_903909435.1_protein.faa_CAIVVT010000159.1_10@PF00015_full_PFAM.280.462--18||GB_GCA_903909435.1_protein.faa_CAIVVT010000185.1_13@PF00015_full_PFAM.273.467--3||GB_GCA_903910585.1_protein.faa_CAIWAH010000339.1_1@PF00015_full_PFAM.2.170--3||GB_GCA_903911205.1_protein.faa_CAIWCL010000167.1_7@PF00015_full_PFAM.365.551--1||GB_GCA_903911825.1_protein.faa_CAIWFB010000105.1_1@PF00015_full_PFAM.300.398--26||GB_GCA_903911825.1_protein.faa_CAIWFB010000127.1_2@PF00015_full_PFAM.394.589--1||GB_GCA_903914415.1_protein.faa_CAIWOY010000012.1_2@PF00015_full_PFAM.771.973--1||GB_GCA_903919205.1_protein.faa_CAIXHE010000026.1_10@PF00015_full_PFAM.272.467--3||GB_GCA_903925425.1_protein.faa_CAIYFD010000054.1_11@PF00015_full_PFAM.277.452--1||GB_GCA_903929355.1_protein.faa_CAIYUN010000056.1_22@PF00015_full_PFAM.287.477--3||GB_GCA_903929355.1_protein.faa_CAIYUN010000056.1_32@PF00015_full_PFAM.294.482--2||GB_GCA_903930165.1_protein.faa_CAIYXO010000257.1_2@PF00015_full_PFAM.299.493--3||GB_GCA_903930345.1_protein.faa_CAIYYI010000139.1_1@PF00015_full_PFAM.228.433--1||GB_GCA_903944085.1_protein.faa_CAJAQO010000004.1_11@PF00015_full_PFAM.396.597--2||GB_GCA_903944085.1_protein.faa_CAJAQO010000004.1_14@PF00015_full_PFAM.279.478--2||GB_GCA_903944085.1_protein.faa_CAJAQO010000167.1_19@PF00015_full_PFAM.411.613--3||GB_GCA_903952145.1_protein.faa_CAJBES010000121.1_1@PF00015_full_PFAM.434.566--3||GB_GCA_903959175.1_protein.faa_CAJBVW010000306.1_12@PF00015_full_PFAM.255.441--1||GB_GCA_903970285.1_protein.faa_CAJCHN010000141.1_12@PF00015_full_PFAM.280.460--1||GB_GCA_905176665.1_protein.faa_CAJINA010000041.1_20@PF00015_full_PFAM.365.524--1||GB_GCA_905215155.1_protein.faa_CAJMPJ010000016.1_20@PF00015_full_PFAM.357.551--2||RS_GCF_000019965.1_protein.faa_NC_010571.1_121@PF00015_full_PFAM.380.598--1||RS_GCF_000019965.1_protein.faa_NC_010571.1_167@PF00015_full_PFAM.176.368--1||RS_GCF_000019965.1_protein.faa_NC_010571.1_3613@PF00015_full_PFAM.404.592--2||RS_GCF_000019965.1_protein.faa_NC_010571.1_363@PF00015_full_PFAM.271.465--1||RS_GCF_000019965.1_protein.faa_NC_010571.1_383@PF00015_full_PFAM.392.581--1||RS_GCF_000019965.1_protein.faa_NC_010571.1_4138@PF00015_full_PFAM.270.476--5||RS_GCF_000019965.1_protein.faa_NC_010571.1_614@PF00015_full_PFAM.280.495--10||RS_GCF_000092205.1_protein.faa_NC_014216.1_658@PF00015_full_PFAM.484.667--1||RS_GCF_000145275.1_protein.faa_NC_014393.1_4022@PF00015_full_PFAM.259.448--1||RS_GCF_000153105.1_protein.faa_NZ_CH672376.1_2259@PF00015_full_PFAM.507.686--1||RS_GCF_000256565.1_protein.faa_NZ_AJHH01000818.1_1@PF00015_full_PFAM.1.33--1||RS_GCF_000350485.1_protein.faa_NZ_AORV01000060.1_120@PF00015_full_PFAM.358.569--2||RS_GCF_000971295.1_protein.faa_NZ_LANJ01000044.1_107@PF00015_full_PFAM.339.486--1||RS_GCF_001006305.1_protein.faa_NZ_LBHJ01000004.1_730@PF00015_full_PFAM.280.487--1||RS_GCF_001746835.1_protein.faa_NZ_CP016094.1_1737@PF00015_full_PFAM.394.585--1||RS_GCF_001746835.1_protein.faa_NZ_CP016094.1_2148@PF00015_full_PFAM.285.475--14||RS_GCF_001746835.1_protein.faa_NZ_CP016094.1_2194@PF00015_full_PFAM.348.592--45||RS_GCF_001746835.1_protein.faa_NZ_CP016094.1_386@PF00015_full_PFAM.405.592--13||RS_GCF_001746835.1_protein.faa_NZ_CP016094.1_531@PF00015_full_PFAM.286.476--3||RS_GCF_001746835.1_protein.faa_NZ_CP016094.1_728@PF00015_full_PFAM.411.592--13||RS_GCF_001748245.1_protein.faa_NZ_BDFO01000001.1_3772@PF00015_full_PFAM.370.559--4||RS_GCF_001855555.1_protein.faa_NZ_MKCT01000049.1_1@PF00015_full_PFAM.3.58--3||RS_GCF_002151445.1_protein.faa_NZ_CP016306.1_2293@PF00015_full_PFAM.27.70--1||RS_GCF_002251085.2_protein.faa_NZ_NOJZ02000048.1_1@PF00015_full_PFAM.10.202--1||RS_GCF_002310495.1_protein.faa_NZ_CP023344.1_1118@PF00015_full_PFAM.274.502--1||RS_GCF_002310495.1_protein.faa_NZ_CP023344.1_1123@PF00015_full_PFAM.274.471--4||RS_GCF_002310495.1_protein.faa_NZ_CP023344.1_1737@PF00015_full_PFAM.394.602--1||RS_GCF_002310495.1_protein.faa_NZ_CP023344.1_2256@PF00015_full_PFAM.407.593--2||RS_GCF_002310495.1_protein.faa_NZ_CP023344.1_2800@PF00015_full_PFAM.273.493--1||RS_GCF_002310495.1_protein.faa_NZ_CP023344.1_2803@PF00015_full_PFAM.269.477--2||RS_GCF_003054705.1_protein.faa_NZ_QAYX01000020.1_156@PF00015_full_PFAM.270.466--1||RS_GCF_003054705.1_protein.faa_NZ_QAYX01000020.1_159@PF00015_full_PFAM.273.465--2||RS_GCF_003054705.1_protein.faa_NZ_QAYX01000023.1_126@PF00015_full_PFAM.262.454--15||RS_GCF_003054705.1_protein.faa_NZ_QAYX01000023.1_45@PF00015_full_PFAM.272.485--6||RS_GCF_003054705.1_protein.faa_NZ_QAYX01000025.1_477@PF00015_full_PFAM.268.472--1||RS_GCF_003131205.1_protein.faa_NZ_QFFY01000004.1_227@PF00015_full_PFAM.277.484--1||RS_GCF_003149105.1_protein.faa_NZ_QGDS01000003.1_211@PF00015_full_PFAM.359.550--1||RS_GCF_003609635.1_protein.faa_NZ_MCIA01000008.1_62@PF00015_full_PFAM.392.569--2||RS_GCF_003609635.1_protein.faa_NZ_MCIA01000032.1_152@PF00015_full_PFAM.356.555--2||RS_GCF_003609635.1_protein.faa_NZ_MCIA01000034.1_25@PF00015_full_PFAM.385.578--1||RS_GCF_003633965.1_protein.faa_NZ_RBIF01000002.1_378@PF00015_full_PFAM.270.460--1||RS_GCF_003719535.1_protein.faa_NZ_JSAB01000156.1_1@PF00015_full_PFAM.325.383--1||RS_GCF_004115155.1_protein.faa_NZ_RDSM01000001.1_2013@PF00015_full_PFAM.274.464--1||RS_GCF_004115155.1_protein.faa_NZ_RDSM01000006.1_2@PF00015_full_PFAM.273.466--1||RS_GCF_004118375.1_protein.faa_NZ_SDHX01000001.1_1140@PF00015_full_PFAM.367.609--5||RS_GCF_004118375.1_protein.faa_NZ_SDHX01000001.1_883@PF00015_full_PFAM.405.594--29||RS_GCF_004118375.1_protein.faa_NZ_SDHX01000002.1_225@PF00015_full_PFAM.287.478--2||RS_GCF_004118375.1_protein.faa_NZ_SDHX01000002.1_391@PF00015_full_PFAM.288.472--7||RS_GCF_004340685.1_protein.faa_NZ_SLUN01000005.1_62@PF00015_full_PFAM.859.1044--1||RS_GCF_005765165.1_protein.faa_NZ_VCIW01000021.1_4@PF00015_full_PFAM.316.473--1||RS_GCF_005765165.1_protein.faa_NZ_VCIW01000021.1_5@PF00015_full_PFAM.312.498--3||RS_GCF_007559335.1_protein.faa_NZ_VMBG01000001.1_1879@PF00015_full_PFAM.272.463--3||RS_GCF_007559335.1_protein.faa_NZ_VMBG01000001.1_938@PF00015_full_PFAM.305.491--1||RS_GCF_007559335.1_protein.faa_NZ_VMBG01000001.1_941@PF00015_full_PFAM.261.446--2||RS_GCF_007559335.1_protein.faa_NZ_VMBG01000001.1_942@PF00015_full_PFAM.271.464--9||RS_GCF_007559335.1_protein.faa_NZ_VMBG01000002.1_382@PF00015_full_PFAM.244.412--1||RS_GCF_007559335.1_protein.faa_NZ_VMBG01000003.1_105@PF00015_full_PFAM.572.765--1||RS_GCF_007830495.1_protein.faa_NZ_VLKW01000008.1_4@PF00015_full_PFAM.315.508--1||RS_GCF_008244685.1_protein.faa_NZ_VTFT01000001.1_1571@PF00015_full_PFAM.234.386--1||RS_GCF_009649175.1_protein.faa_NZ_WJPO01000031.1_35@PF00015_full_PFAM.244.443--1||RS_GCF_009664975.1_protein.faa_NZ_WJXB01000004.1_196@PF00015_full_PFAM.316.539--1||RS_GCF_011044775.1_protein.faa_NZ_JAAKYA010000012.1_106@PF00015_full_PFAM.283.470--3||RS_GCF_011044775.1_protein.faa_NZ_JAAKYA010000021.1_4@PF00015_full_PFAM.272.426--1||RS_GCF_014203275.1_protein.faa_NZ_JACHIP010000005.1_308@PF00015_full_PFAM.272.462--1||RS_GCF_014204525.1_protein.faa_NZ_JACHLP010000004.1_122@PF00015_full_PFAM.328.511--1||RS_GCF_014230145.1_protein.
```
