## Supplementary material for "Unveiling the hidden biodiversity of microbial chemoreceptor genes in the rare biosphere": MCPsignal_captured_gtdbr207.nw (part 975 of 1806)

```
faa_NZ_JACHVC010000001.1_95@PF00015_full_PFAM.241.471--1||RS_GCF_014230145.1_protein.faa_NZ_JACHVC010000012.1_434@PF00015_full_PFAM.250.467--3||RS_GCF_014230145.1_protein.faa_NZ_JACHVC010000013.1_783@PF00015_full_PFAM.285.493--1||RS_GCF_014803405.1_protein.faa_NZ_JACYFG010000036.1_439@PF00015_full_PFAM.280.462--1||RS_GCF_014851565.1_protein.faa_NZ_JACVAA010000001.1_281@PF00015_full_PFAM.520.696--1||RS_GCF_014852005.1_protein.faa_NZ_JACVAU010000001.1_459@PF00015_full_PFAM.235.415--1||RS_GCF_014873135.1_protein.faa_NZ_JADBCR010000002.1_345@PF00015_full_PFAM.276.487--10||RS_GCF_015277775.1_protein.faa_NZ_CP063849.1_1178@PF00015_full_PFAM.286.456--1||RS_GCF_015277775.1_protein.faa_NZ_CP063849.1_6676@PF00015_full_PFAM.271.469--2||RS_GCF_015560805.1_protein.faa_NZ_JADMSO010000005.1_76@PF00015_full_PFAM.361.550--1||RS_GCF_016595505.1_protein.faa_NZ_JAENIL010000050.1_25@PF00015_full_PFAM.363.602--1||RS_GCF_016595505.1_protein.faa_NZ_JAENIL010000078.1_3@PF00015_full_PFAM.384.600--5||RS_GCF_016595505.1_protein.faa_NZ_JAENIL010000115.1_3@PF00015_full_PFAM.281.458--2||RS_GCF_017377355.1_protein.faa_NZ_CP061799.1_3558@PF00015_full_PFAM.243.398--1||RS_GCF_017498065.1_protein.faa_NZ_JAGDFX010000006.1_116@PF00015_full_PFAM.1.44--3||RS_GCF_017795745.1_protein.faa_NZ_CP059067.1_1652@PF00015_full_PFAM.462.642--1||RS_GCF_017874175.1_protein.faa_NZ_JAGGKZ010000002.1_120@PF00015_full_PFAM.331.527--1||RS_GCF_018221465.1_protein.faa_NZ_JAAIKR010000012.1_98@PF00015_full_PFAM.4.34--1||RS_GCF_900105685.1_protein.faa_NZ_LT629781.1_2663@PF00015_full_PFAM.286.486--1||RS_GCF_900215535.1_protein.faa_NZ_OCND01000003.1_154@PF00015_full_PFAM.227.403--3||RS_GCF_900290315.1_protein.faa_NZ_OKRF01000021.1_16@PF00015_full_PFAM.274.467--4||RS_GCF_900290315.1_protein.faa_NZ_OKRF01000085.1_20@PF00015_full_PFAM.275.356--2||RS_GCF_900290315.1_protein.faa_NZ_OKRF01000158.1_11@PF00015_full_PFAM.293.473--1:scovhsp_avg=67.09120521172639:scovhsp_max=92.7:scovhsp_min=50.0:scovhsp_std=10.734780986445795:scovhsp_sum=123582.0:send_avg=147.91476655808904:send_max=228.0:send_min=24.0:send_std=30.618959898100883:send_sum=272459.0:sstart_avg=23.071661237785015:sstart_max=96.0:sstart_min=1.0:sstart_std=19.096349954771934:sstart_sum=42498.0],((((((RS_GCF_004293625.1_protein.faa_NZ_CP033040.1_2192@PF00015_full_PFAM.691.884:0.111029[&&NHX:Type=GTDB:gtdb_class=c__Gammaproteobacteria:gtdb_domain=d__Bacteria:gtdb_family=f__Thiomicrospiraceae:gtdb_genus=g__Thiomicrorhabdus:gtdb_order=o__Thiomicrospirales:gtdb_phylum=p__Proteobacteria:gtdb_species=s__Thiomicrorhabdus indica:heptad=MCP-36H:species=d__Bacteria_p__Proteobacteria_c__Gammaproteobacteria_o__Thiomicrospirales_f__Thiomicrospiraceae_g__Thiomicrorhabdus_s__Thiomicrorhabdus indica],(RS_GCF_017571465.1_protein.faa_NZ_JAGETV010000009.1_19@PF00015_full_PFAM.689.880:0.0655783[&&NHX:Type=GTDB:gtdb_class=c__Gammaproteobacteria:gtdb_domain=d__Bacteria:gtdb_family=f__Thiomicrospiraceae:gtdb_genus=g__Thiomicrorhabdus:gtdb_order=o__Thiomicrospirales:gtdb_phylum=p__Proteobacteria:gtdb_species=s__Thiomicrorhabdus sp017571465:heptad=MCP-36H:species=d__Bacteria_p__Proteobacteria_c__Gammaproteobacteria_o__Thiomicrospirales_f__Thiomicrospiraceae_g__Thiomicrorhabdus_s__Thiomicrorhabdus sp017571465],RS_GCF_011398355.1_protein.faa_NZ_AP021889.1_2356@PF00015_full_PFAM.669.875:0.104661[&&NHX:Type=GTDB:gtdb_class=c__Gammaproteobacteria:gtdb_domain=d__Bacteria:gtdb_family=f__Thiomicrospiraceae:gtdb_genus=g__Thiomicrorhabdus:gtdb_order=o__Thiomicrospirales:gtdb_phylum=p__Proteobacteria:gtdb_species=s__Thiomicrorhabdus sp011398355:heptad=MCP-36H:species=d__Bacteria_p__Proteobacteria_c__Gammaproteobacteria_o__Thiomicrospirales_f__Thiomicrospiraceae_g__Thiomicrorhabdus_s__Thiomicrorhabdus sp011398355])0.97:0.0748989[&&NHX:Sample_counter=:Type_counter=GTDB--2:capture_class_counter=:capture_domain_counter=:capture_family_counter=:capture_genus_counter=:capture_order_counter=:capture_phylum_counter=:capture_species_counter=:evoltype=D:gtdb_class_counter=c__Gammaproteobacteria--2:gtdb_domain_counter=d__Bacteria--2:gtdb_family_counter=f__Thiomicrospiraceae--2:gtdb_genus_counter=g__Thiomicrorhabdus--2:gtdb_order_counter=o__Thiomicrospirales--2:gtdb_phylum_counter=p__Proteobacteria--2:gtdb_species_counter=s__Thiomicrorhabdus sp011398355--1||s__Thiomicrorhabdus sp017571465--1:heptad_counter=MCP-36H--2:lbd_counter=:lca=d__Bacteria:lca_tree=g__Thiomicrorhabdus:name=N703474:ref_name_counter=])0.962:0.0699261[&&NHX:Sample_counter=:Type_counter=GTDB--3:capture_class_counter=:capture_domain_counter=:capture_family_counter=:capture_genus_counter=:capture_order_counter=:capture_phylum_counter=:capture_species_counter=:evoltype=D:gtdb_class_counter=c__Gammaproteobacteria--3:gtdb_domain_counter=d__Bacteria--3:gtdb_family_counter=f__Thiomicrospiraceae--3:gtdb_genus_counter=g__Thiomicrorhabdus--3:gtdb_order_counter=o__Thiomicrospirales--3:gtdb_phylum_counter=p__Proteobacteria--3:gtdb_species_counter=s__Thiomicrorhabdus indica--1||s__Thiomicrorhabdus sp011398355--1||s__Thiomicrorhabdus sp017571465--1:heptad_counter=MCP-36H--3:lbd_counter=:lca=d__Bacteria:lca_tree=g__Thiomicrorhabdus:name=N703475:ref_name_counter=],((GB_GCA_016938655.1_protein.faa_JAFGUG010000080.1_33@PF00015_full_PFAM.688.868:0.0993184[&&NHX:Type=GTDB:gtdb_class=c__Gammaproteobacteria:gtdb_domain=d__Bacteria:gtdb_family=f__Thiomicrospiraceae:gtdb_genus=g__Thiomicrorhabdus:gtdb_order=o__Thiomicrospirales:gtdb_phylum=p__Proteobacteria:gtdb_species=s__Thiomicrorhabdus sp016938655:heptad=MCP-36H:species=d__Bacteria_p__Proteobacteria_c__Gammaproteobacteria_o__Thiomicrospirales_f__Thiomicrospiraceae_g__Thiomicrorhabdus_s__Thiomicrorhabdus sp016938655],(RS_GCF_000478585.1_protein.faa_NZ_ARWI01000001.1_1705@PF00015_full_PFAM.684.874:0.103856[&&NHX:Type=GTDB:gtdb_class=c__Gammaproteobacteria:gtdb_domain=d__Bacteria:gtdb_family=f__Thiomicrospiraceae:gtdb_genus=g__Thiomicrorhabdus:gtdb_order=o__Thiomicrospirales:gtdb_phylum=p__Proteobacteria:gtdb_species=s__Thiomicrorhabdus sp000478585:heptad=MCP-36H:species=d__Bacteria_p__Proteobacteria_c__Gammaproteobacteria_o__Thiomicrospirales_f__Thiomicrospiraceae_g__Thiomicrorhabdus_s__Thiomicrorhabdus sp000478585],RS_GCF_005885815.1_protein.faa_NZ_CP040602.1_1980@PF00015_full_PFAM.687.873:0.158809[&&NHX:Type=GTDB:gtdb_class=c__Gammaproteobacteria:gtdb_domain=d__Bacteria:gtdb_family=f__Thiomicrospiraceae:gtdb_genus=g__Thiomicrorhabdus:gtdb_order=o__Thiomicrospirales:gtdb_phylum=p__Proteobacteria:gtdb_species=s__Thiomicrorhabdus sediminis:heptad=MCP-36H:species=d__Bacteria_p__Proteobacteria_c__Gammaproteobacteria_o__Thiomicrospirales_f__Thiomicrospiraceae_g__Thiomicrorhabdus_s__Thiomicrorhabdus sediminis])0.929:0.0576088[&&NHX:Sample_counter=:Type_counter=GTDB--2:capture_class_counter=:capture_domain_counter=:capture_family_counter=:capture_genus_counter=:capture_order_counter=:capture_phylum_counter=:capture_species_counter=:evoltype=D:gtdb_class_counter=c__Gammaproteobacteria--2:gtdb_domain_counter=d__Bacteria--2:gtdb_family_counter=f__Thiomicrospiraceae--2:gtdb_genus_counter=g__Thiomicrorhabdus--2:gtdb_order_counter=o__Thiomicrospirales--2:gtdb_phylum_counter=p__Proteobacteria--2:gtdb_species_counter=s__Thiomicrorhabdus sediminis--1||s__Thiomicrorhabdus sp000478585--1:heptad_counter=MCP-36H--2:lbd_counter=:lca=d__Bacteria:lca_tree=g__Thiomicrorhabdus:name=N703479:ref_name_counter=])0.814:0.0391618[&&NHX:Sample_counter=:Type_counter=GTDB--3:capture_class_counter=:capture_domain_counter=:capture_family_counter=:capture_genus_counter=:capture_order_counter=:capture_phylum_counter=:capture_species_counter=:evoltype=D:gtdb_class_counter=c__Gammaproteobacteria--3:gtdb_domain_counter=d__Bacteria--3:gtdb_family_counter=f__Thiomicrospiraceae--3:gtdb_genus_counter=g__Thiomicrorhabdus--3:gtdb_order_counter=o__Thiomicrospirales--3:gtdb_phylum_counter=p__Proteobacteria--3:gtdb_species_counter=s__Thiomicrorhabdus sediminis--1||s__Thiomicrorhabdus sp000478585--1||s__Thiomicrorhabdus sp016938655--1:heptad_counter=MCP-36H--3:lbd_counter=:lca=d__Bacteria:lca_tree=g__Thiomicrorhabdus:name=N703480:ref_name_counter=],(RS_GCF_011398155.1_protein.faa_NZ_AP021888.1_186@PF00015_full_PFAM.697.877:0.060929[&&NHX:Type=GTDB:gtdb_class=c__Gammaproteobacteria:gtdb_domain=d__Bacteria:gtdb_family=f__Thiomicrospiraceae:gtdb_genus=g__Thiosulfativibrio:gtdb_order=o__Thiomicrospirales:gtdb_phylum=p__Proteobacteria:gtdb_species=s__Thiosulfativibrio zosterae:heptad=MCP-36H:species=d__Bacteria_p__Proteobacteria_c__Gammaproteobacteria_o__Thiomicrospirales_f__Thiomicrospiraceae_g__Thiosulfativibrio_s__Thiosulfativibrio zosterae],RS_GCF_004001325.1_protein.faa_NZ_AP018722.1_1624@PF00015_full_PFAM.694.792:0.0586453[&&NHX:Type=GTDB:gtdb_class=c__Gammaproteobacteria:gtdb_domain=d__Bacteria:gtdb_family=f__Thiomicrospiraceae:gtdb_genus=g__Thiomicrorhabdus:gtdb_order=o__Thiomicrospirales:gtdb_phylum=p__Proteobacteria:gtdb_species=s__Thiomicrorhabdus aquaedulcis:heptad=MCP-36H:species=d__Bacteria_p__Proteobacteria_c__Gammaproteobacteria_o__Thiomicrospirales_f__Thiomicrospiraceae_g__Thiomicrorhabdus_s__Thiomicrorhabdus aquaedulcis])0.983:0.116954[&&NHX:Sample_counter=:Type_counter=GTDB--2:capture_class_counter=:capture_domain_counter=:capture_family_counter=:capture_genus_counter=:capture_order_counter=:capture_phylum_counter=:capture_species_counter=:evoltype=D:gtdb_class_counter=c__Gammaproteobacteria--2:gtdb_domain_counter=d__Bacteria--2:gtdb_family_counter=f__Thiomicrospiraceae--2:gtdb_genus_counter=g__Thiomicrorhabdus--1||g__Thiosulfativibrio--1:gtdb_order_counter=o__Thiomicrospirales--2:gtdb_phylum_counter=p__Proteobacteria--2:gtdb_species_counter=s__Thiomicrorhabdus aquaedulcis--1||s__Thiosulfativibrio zosterae--1:heptad_counter=MCP-36H--2:lbd_counter=:lca=d__Bacteria:lca_tree=f__Thiomicrospiraceae:name=N703483:ref_name_counter=])0.92:0.0500917[&&NHX:Sample_counter=:Type_counter=GTDB--5:capture_class_counter=:capture_domain_counter=:capture_family_counter=:capture_genus_counter=:capture_order_counter=:capture_phylum_counter=:capture_species_counter=:evoltype=D:gtdb_class_counter=c__Gammaproteobacteria--5:gtdb_domain_counter=d__Bacteria--5:gtdb_family_counter=f__Thiomicrospiraceae--5:gtdb_genus_counter=g__Thiomicrorhabdus--4||g__Thiosulfativibrio--1:gtdb_order_counter=o__Thiomicrospirales--5:gtdb_phylum_counter=p__Proteobacteria--5:gtdb_species_counter=s__Thiomicrorhabdus aquaedulcis--1||s__Thiomicrorhabdus sediminis--1||s__Thiomicrorhabdus sp000478585--1||s__Thiomicrorhabdus sp016938655--1||s__Thiosulfativibrio zosterae--1:heptad_counter=MCP-36H--5:lbd_counter=:lca=d__Bacteria:lca_tree=f__Thiomicrospiraceae:name=N703484:ref_name_counter=])0.816:0.0336176[&&NHX:Sample_counter=:Type_counter=GTDB--8:capture_class_counter=:capture_domain_counter=:capture_family_counter=:capture_genus_counter=:capture_order_counter=:capture_phylum_counter=:capture_species_counter=:evoltype=D:gtdb_class_counter=c__Gammaproteobacteria--8:gtdb_domain_counter=d__Bacteria--8:gtdb_family_counter=f__Thiomicrospiraceae--8:gtdb_genus_counter=g__Thiomicrorhabdus--7||g__Thiosulfativibrio--1:gtdb_order_counter=o__Thiomicrospirales--8:gtdb_phylum_counter=p__Proteobacteria--8:gtdb_species_counter=s__Thiomicrorhabdus aquaedulcis--1||s__Thiomicrorhabdus indica--1||s__Thiomicrorhabdus sediminis--1||s__Thiomicrorhabdus sp000478585--1||s__Thiomicrorhabdus sp011398355--1||s__Thiomicrorhabdus sp016938655--1||s__Thiomicrorhabdus sp017571465--1||s__Thiosulfativibrio zosterae--1:heptad_counter=MCP-36H--8:lbd_counter=:lca=d__Bacteria:lca_tree=f__Thiomicrospiraceae:name=N703485:ref_name_counter=],(RS_GCF_017571475.1_protein.faa_NZ_JAGETW010000001.1_431@PF00015_full_PFAM.697.865:0.00462418[&&NHX:Type=GTDB:gtdb_class=c__Gammaproteobacteria:gtdb_domain=d__Bacteria:gtdb_family=f__Thiomicrospiraceae:gtdb_genus=g__Thiomicrorhabdus:gtdb_order=o__Thiomicrospirales:gtdb_phylum=p__Proteobacteria:gtdb_species=s__Thiomicrorhabdus sp017571475:heptad=MCP-36H:species=d__Bacteria_p__Proteobacteria_c__Gammaproteobacteria_o__Thiomicrospirales_f__Thiomicrospiraceae_g__Thiomicrorhabdus_s__Thiomicrorhabdus sp017571475],RS_GCF_013282625.1_protein.faa_NZ_CP054020.1_2191@PF00015_full_PFAM.701.865:5e-09[&&NHX:Type=GTDB:gtdb_class=c__Gammaproteobacteria:gtdb_domain=d__Bacteria:gtdb_family=f__Thiomicrospiraceae:gtdb_genus=g__Thiomicrorhabdus:gtdb_order=o__Thiomicrospirales:gtdb_phylum=p__Proteobacteria:gtdb_species=s__Thiomicrorhabdus xiamenensis:heptad=MCP-36H:species=d__Bacteria_p__Proteobacteria_c__Gammaproteobacteria_o__Thiomicrospirales_f__Thiomicrospiraceae_g__Thiomicrorhabdus_s__Thiomicrorhabdus xiamenensis])0.998:0.170639[&&NHX:Sample_counter=:Type_counter=GTDB--2:capture_class_counter=:capture_domain_counter=:capture_family_counter=:capture_genus_counter=:capture_order_counter=:capture_phylum_counter=:capture_species_counter=:evoltype=D:gtdb_class_counter=c__Gammaproteobacteria--2:gtdb_domain_counter=d__Bacteria--2:gtdb_family_counter=f__Thiomicrospiraceae--2:gtdb_genus_counter=g__Thiomicrorhabdus--2:gtdb_order_counter=o__Thiomicrospirales--2:gtdb_phylum_counter=p__Proteobacteria--2:gtdb_species_counter=s__Thiomicrorhabdus sp017571475--1||s__Thiomicrorhabdus xiamenensis--1:heptad_counter=MCP-36H--2:lbd_counter=:lca=d__Bacteria:lca_tree=g__Thiomicrorhabdus:name=N703488:ref_name_counter=])0.988:0.206523[&&NHX:Sample_counter=:Type_counter=GTDB--10:capture_class_counter=:capture_domain_counter=:capture_family_counter=:capture_genus_counter=:capture_order_counter=:capture_phylum_counter=:capture_species_counter=:evoltype=D:gtdb_class_counter=c__Gammaproteobacteria--10:gtdb_domain_counter=d__Bacteria--10:gtdb_family_counter=f__Thiomicrospiraceae--10:gtdb_genus_counter=g__Thiomicrorhabdus--9||g__Thiosulfativibrio--1:gtdb_order_counter=o__Thiomicrospirales--10:gtdb_phylum_counter=p__Proteobacteria--10:gtdb_species_counter=s__Thiomicrorhabdus aquaedulcis--1||s__Thiomicrorhabdus indica--1||s__Thiomicrorhabdus sediminis--1||s__Thiomicrorhabdus sp000478585--1||s__Thiomicrorhabdus sp011398355--1||s__Thiomicrorhabdus sp016938655--1||s__Thiomicrorhabdus sp017571465--1||s__Thiomicrorhabdus sp017571475--1||s__Thiomicrorhabdus xiamenensis--1||s__Thiosulfativibrio zosterae--1:heptad_counter=MCP-36H--10:lbd_counter=:lca=d__Bacteria:lca_tree=g__Thiomicrorhabdus:name=N703489:ref_name_counter=],((GB_GCA_014763665.1_protein.faa_JACXUY010000015.1_27@PF00015_full_PFAM.488.677:0.209321[&&NHX:Type=GTDB:gtdb_class=c__Gammaproteobacteria:gtdb_domain=d__Bacteria:gtdb_family=f__Thiomicrospiraceae:gtdb_genus=g__GCA-002282575:gtdb_order=o__Thiomicrospirales:gtdb_phylum=p__Proteobacteria:gtdb_species=s__GCA-002282575 sp014763665:heptad=MCP-36H:species=d__Bacteria_p__Proteobacteria_c__Gammaproteobacteria_o__Thiomicrospirales_f__Thiomicrospiraceae_g__GCA-002282575_s__GCA-002282575 sp014763665],((86c3727c-a2c5-475d-b848-8118e0ead54e_4@MCPsignal.209.233:0.150963[&&NHX:Sample=rhiztom1:Type=capture:capture_class=c__Clostridia:capture_domain=d__Bacteria:capture_family=f__Oscillospiraceae:capture_genus=g__WRMH01:capture_order=o__Oscillospirales:capture_phylum=p__Firmicutes_A:capture_species=s__WRMH01 sp009777775:heptad=MCP-34H],RS_GCF_004001325.1_protein.faa_NZ_AP018722.1_864@PF00015_full_PFAM.514.700:0.242592[&&NHX:Type=GTDB:gtdb_class=c__Gammaproteobacteria:gtdb_domain=d__Bacteria:gtdb_family=f__Thiomicrospiraceae:gtdb_genus=g__Thiomicrorhabdus:gtdb_order=o__Thiomicrospirales:gtdb_phylum=p__Proteobacteria:gtdb_species=s__Thiomicrorhabdus aquaedulcis:heptad=MCP-36H:species=d__Bacteria_p__Proteobacteria_c__Gammaproteobacteria_o__Thiomicrospirales_f__Thiomicrospiraceae_g__Thiomicrorhabdus_s__Thiomicrorhabdus aquaedulcis])0:2.5e-08[&&NHX:Sample_counter=rhiztom1--1:Type_counter=GTDB--1||capture--1:capture_class_counter=c__Clostridia--1:capture_domain_counter=d__Bacteria--1:capture_family_counter=f__Oscillospiraceae--1:capture_genus_counter=g__WRMH01--1:capture_order_counter=o__Oscillospirales--1:capture_phylum_counter=p__Firmicutes_A--1:capture_species_counter=s__WRMH01 sp009777775--1:gtdb_class_counter=c__Gammaproteobacteria--1:gtdb_domain_counter=d__Bacteria--1:gtdb_family_counter=f__Thiomicrospiraceae--1:gtdb_genus_counter=g__Thiomicrorhabdus--1:gtdb_order_counter=o__Thiomicrospirales--1:gtdb_phylum_counter=p__Proteobacteria--1:gtdb_species_counter=s__Thiomicrorhabdus aquaedulcis--1:heptad_counter=MCP-34H--1||MCP-36H--1:lbd_counter=:lca_tree=s__Thiomicrorhabdus aquaedulcis:name=N703493:ref_name_counter=],GB_GCA_002281095.1_protein.faa_NCFI01000112.1_2@PF00015_full_PFAM.466.612:0.198954[&&NHX:Type=GTDB:gtdb_class=c__Gammaproteobacteria:gtdb_domain=d__Bacteria:gtdb_family=f__Thiomicrospiraceae:gtdb_genus=g__GCA-002282575:gtdb_order=o__Thiomicrospirales:gtdb_phylum=p__Proteobacteria:gtdb_species=s__GCA-002282575 sp002281095:heptad=MCP-36H:species=d__Bacteria_p__Proteobacteria_c__Gammaproteobacteria_o__Thiomicrospirales_f__Thiomicrospiraceae_g__GCA-002282575_s__GCA-002282575 sp002281095])0.868:0.0839169[&&NHX:Sample_counter=rhiztom1--1:Type_counter=GTDB--2||capture--1:capture_class_counter=c__Clostridia--1:capture_domain_counter=d__Bacteria--1:capture_family_counter=f__Oscillospiraceae--1:capture_genus_counter=g__WRMH01--1:capture_order_counter=o__Oscillospirales--1:capture_phylum_counter=p__Firmicutes_A--1:capture_species_counter=s__WRMH01 sp009777775--1:gtdb_class_counter=c__Gammaproteobacteria--2:gtdb_domain_counter=d__Bacteria--2:gtdb_family_counter=f__Thiomicrospiraceae--2:gtdb_genus_counter=g__GCA-002282575--1||g__Thiomicrorhabdus--1:gtdb_order_counter=o__Thiomicrospirales--2:gtdb_phylum_counter=p__Proteobacteria--2:gtdb_species_counter=s__GCA-002282575 sp002281095--1||s__Thiomicrorhabdus aquaedulcis--1:heptad_counter=MCP-34H--1||MCP-36H--2:lbd_counter=:lca_tree=f__Thiomicrospiraceae:name=N703495:ref_name_counter=])0.998:0.294472[&&NHX:Sample_counter=rhiztom1--1:Type_counter=GTDB--3||capture--1:capture_class_counter=c__Clostridia--1:capture_domain_counter=d__Bacteria--1:capture_family_counter=f__Oscillospiraceae--1:capture_genus_counter=g__WRMH01--1:capture_order_counter=o__Oscillospirales--1:capture_phylum_counter=p__Firmicutes_A--1:capture_species_counter=s__WRMH01 sp009777775--1:gtdb_class_counter=c__Gammaproteobacteria--3:gtdb_domain_counter=d__Bacteria--3:gtdb_family_counter=f__Thiomicrospiraceae--3:gtdb_genus_counter=g__GCA-002282575--2||g__Thiomicrorhabdus--1:gtdb_order_counter=o__Thiomicrospirales--3:gtdb_phylum_counter=p__Proteobacteria--3:gtdb_species_counter=s__GCA-002282575 sp002281095--1||s__GCA-002282575 sp014763665--1||s__Thiomicrorhabdus aquaedulcis--1:heptad_counter=MCP-34H--1||MCP-36H--3:lbd_counter=:lca_tree=f__Thiomicrospiraceae:name=N703496:ref_name_counter=],((((GB_GCA_015484555.1_protein.faa_WFMZ01000011.1_41@PF00015_full_PFAM.575.762:0.137146[&&NHX:Type=GTDB:gtdb_class=c__Gammaproteobacteria:gtdb_domain=d__Bacteria:gtdb_family=f__Thiomicrospiraceae:gtdb_genus=g__Hydrogenovibrio:gtdb_order=o__Thiomicrospirales:gtdb_phylum=p__Proteobacteria:gtdb_species=s__Hydrogenovibrio sp015484555:heptad=MCP-36H:species=d__Bacteria_p__Proteobacteria_c__Gammaproteobacteria_o__Thiomicrospirales_f__Thiomicrospiraceae_g__Hydrogenovibrio_s__Hydrogenovibrio sp015484555],((GB_GCA_002299245.1_protein.faa_DBOI01000113.1_69@PF00015_full_PFAM.572.763:0.0464206[&&NHX:Type=GTDB:gtdb_class=c__Gammaproteobacteria:gtdb_domain=d__Bacteria:gtdb_family=f__Thiomicrospiraceae:gtdb_genus=g__Thiomicrorhabdus:gtdb_order=o__Thiomicrospirales:gtdb_phylum=p__Proteobacteria:gtdb_species=s__Thiomicrorhabdus sp002299245:heptad=MCP-36H:species=d__Bacteria_p__Proteobacteria_c__Gammaproteobacteria_o__Thiomicrospirales_f__Thiomicrospiraceae_g__Thiomicrorhabdus_s__Thiomicrorhabdus sp002299245],(RS_GCF_000478585.1_protein.faa_NZ_ARWI01000001.1_545@PF00015_full_PFAM.575.760:0.0204355,RS_GCF_000702325.1_protein.faa_NZ_KL370891.1_777@PF00015_full_PFAM.575.761:0.0338365)0.961:0.0377551[&&NHX:Sample_counter=:Type_counter=:capture_class_counter=:capture_domain_counter=:capture_family_counter=:capture_genus_counter=:capture_order_counter=:capture_phylum_counter=:capture_species_counter=:gtdb_class_counter=:gtdb_domain_counter=:gtdb_family_counter=:gtdb_genus_counter=:gtdb_order_counter=:gtdb_phylum_counter=:gtdb_species_counter=:heptad_counter=:lbd_counter=:name=N703501:ref_name_counter=])0.876:0.0266145[&&NHX:Sample_counter=:Type_counter=GTDB--1:capture_class_counter=:capture_domain_counter=:capture_family_counter=:capture_genus_counter=:capture_order_counter=:capture_phylum_counter=:capture_species_counter=:gtdb_class_counter=c__Gammaproteobacteria--1:gtdb_domain_counter=d__Bacteria--1:gtdb_family_counter=f__Thiomicrospiraceae--1:gtdb_genus_counter=g__Thiomicrorhabdus--1:gtdb_order_counter=o__Thiomicrospirales--1:gtdb_phylum_counter=p__Proteobacteria--1:gtdb_species_counter=s__Thiomicrorhabdus sp002299245--1:heptad_counter=MCP-36H--1:lbd_counter=:lca_tree=s__Thiomicrorhabdus sp002299245:name=N703502:ref_name_counter=],(GB_GCA_016938655.1_protein.faa_JAFGUG010000043.1_21@PF00015_full_PFAM.573.758:0.0758404[&&NHX:Type=GTDB:gtdb_class=c__Gammaproteobacteria:gtdb_domain=d__Bacteria:gtdb_family=f__Thiomicrospiraceae:gtdb_genus=g__Thiomicrorhabdus:gtdb_order=o__Thiomicrospirales:gtdb_phylum=p__Proteobacteria:gtdb_species=s__Thiomicrorhabdus sp016938655:heptad=MCP-36H:species=d__Bacteria_p__Proteobacteria_c__Gammaproteobacteria_o__Thiomicrospirales_f__Thiomicrospiraceae_g__Thiomicrorhabdus_s__Thiomicrorhabdus sp016938655],RS_GCF_011398155.1_protein.faa_NZ_AP021888.1_1545@PF00015_full_PFAM.577.762:0.111438)0.94:0.0373794[&&NHX:Sample_counter=:Type_counter=GTDB--1:capture_class_counter=:capture_domain_counter=:capture_family_counter=:capture_genus_counter=:capture_order_counter=:capture_phylum_counter=:capture_species_counter=:gtdb_class_counter=c__Gammaproteobacteria--1:gtdb_domain_counter=d__Bacteria--1:gtdb_family_counter=f__Thiomicrospiraceae--1:gtdb_genus_counter=g__Thiomicrorhabdus--1:gtdb_order_counter=o__Thiomicrospirales--1:gtdb_phylum_counter=p__Proteobacteria--1:gtdb_species_counter=s__Thiomicrorhabdus sp016938655--1:heptad_counter=MCP-36H--1:lbd_counter=:lca_tree=s__Thiomicrorhabdus sp016938655:name=N703505:ref_name_counter=])0.631:0.004514[&&NHX:Sample_counter=:Type_counter=GTDB--2:capture_class_counter=:capture_domain_counter=:capture_family_counter=:capture_genus_counter=:capture_order_counter=:capture_phylum_counter=:capture_species_counter=:gtdb_class_counter=c__Gammaproteobacteria--2:gtdb_domain_counter=d__Bacteria--2:gtdb_family_counter=f__Thiomicrospiraceae--2:gtdb_genus_counter=g__Thiomicrorhabdus--2:gtdb_order_counter=o__Thiomicrospirales--2:gtdb_phylum_counter=p__Proteobacteria--2:gtdb_species_counter=s__Thiomicrorhabdus sp002299245--1||s__Thiomicrorhabdus sp016938655--1:heptad_counter=MCP-36H--2:lbd_counter=:lca_tree=g__Thiomicrorhabdus:name=N703506:ref_name_counter=])0.862:0.0217241[&&NHX:Sample_counter=:Type_counter=GTDB--3:capture_class_counter=:capture_domain_counter=:capture_family_counter=:capture_genus_counter=:capture_order_counter=:capture_phylum_counter=:capture_species_counter=:gtdb_class_counter=c__Gammaproteobacteria--3:gtdb_domain_counter=d__Bacteria--3:gtdb_family_counter=f__Thiomicrospiraceae--3:gtdb_genus_counter=g__Hydrogenovibrio--1||g__Thiomicrorhabdus--2:gtdb_order_counter=o__Thiomicrospirales--3:gtdb_phylum_counter=p__Proteobacteria--3:gtdb_species_counter=s__Hydrogenovibrio sp015484555--1||s__Thiomicrorhabdus sp002299245--1||s__Thiomicrorhabdus sp016938655--1:heptad_counter=MCP-36H--3:lbd_counter=:lca_tree=f__Thiomicrospiraceae:name=N703507:ref_name_counter=],((GB_GCA_015488565.1_protein.faa_WFNQ01000075.1_3@PF00015_full_PFAM.571.756:0.092365,GB_GCA_015487015.1_protein.faa_WFQP01000114.1_7@PF00015_full_PFAM.571.757:0.0988985[&&NHX:Type=GTDB:gtdb_class=c__Gammaproteobacteria:gtdb_domain=d__Bacteria:gtdb_family=f__Thiomicrospiraceae:gtdb_genus=g__Thiomicrorhabdus:gtdb_order=o__Thiomicrospirales:gtdb_phylum=p__Proteobacteria:gtdb_species=s__Thiomicrorhabdus sp015487015:heptad=MCP-36H:species=d__Bacteria_p__Proteobacteria_c__Gammaproteobacteria_o__Thiomicrospirales_f__Thiomicrospiraceae_g__Thiomicrorhabdus_s__Thiomicrorhabdus sp015487015])0.993:0.0936101[&&NHX:Sample_counter=:Type_counter=GTDB--1:capture_class_counter=:capture_domain_counter=:capture_family_counter=:capture_genus_counter=:capture_order_counter=:capture_phylum_counter=:capture_species_counter=:gtdb_class_counter=c__Gammaproteobacteria--1:gtdb_domain_counter=d__Bacteria--1:gtdb_family_counter=f__Thiomicrospiraceae--1:gtdb_genus_counter=g__Thiomicrorhabdus--1:gtdb_order_counter=o__Thiomicrospirales--1:gtdb_phylum_counter=p__Proteobacteria--1:gtdb_species_counter=s__Thiomicrorhabdus sp015487015--1:heptad_counter=MCP-36H--1:lbd_counter=:lca_tree=s__Thiomicrorhabdus sp015487015:name=N703510:ref_name_counter=],(GB_GCA_013153955.1_protein.faa_JAADDM010000066.1_3@PF00015_full_PFAM.572.763:0.10174[&&NHX:Type=GTDB:gtdb_class=c__Gammaproteobacteria:gtdb_domain=d__Bacteria:gtdb_family=f__Thiomicrospiraceae:gtdb_genus=g__Thiomicrorhabdus:gtdb_order=o__Thiomicrospirales:gtdb_phylum=p__Proteobacteria:gtdb_species=s__Thiomicrorhabdus sp013153955:heptad=MCP-36H:species=d__Bacteria_p__Proteobacteria_c__Gammaproteobacteria_o__Thiomicrospirales_f__Thiomicrospiraceae_g__Thiomicrorhabdus_s__Thiomicrorhabdus sp013153955],GB_GCA_013153955.1_protein.faa_JAADDM010000145.1_2@PF00015_full_PFAM.388.574:0.0386127[&&NHX:Type=GTDB:gtdb_class=c__Gammaproteobacteria:gtdb_domain=d__Bacteria:gtdb_family=f__Thiomicrospiraceae:gtdb_genus=g__Thiomicrorhabdus:gtdb_order=o__Thiomicrospirales:gtdb_phylum=p__Proteobacteria:gtdb_species=s__Thiomicrorhabdus sp013153955:heptad=MCP-36H:species=d__Bacteria_p__Proteobacteria_c__Gammaproteobacteria_o__Thiomicrospirales_f__Thiomicrospiraceae_g__Thiomicrorhabdus_s__Thiomicrorhabdus sp013153955])0.885:0.0409724[&&NHX:Sample_counter=:Type_counter=GTDB--2:capture_class_counter=:capture_domain_counter=:capture_family_counter=:capture_genus_counter=:capture_order_counter=:capture_phylum_counter=:capture_species_counter=:evoltype=D:gtdb_class_counter=c__Gammaproteobacteria--2:gtdb_domain_counter=d__Bacteria--2:gtdb_family_counter=f__Thiomicrospiraceae--2:gtdb_genus_counter=g__Thiomicrorhabdus--2:gtdb_order_counter=o__Thiomicrospirales--2:gtdb_phylum_counter=p__Proteobacteria--2:gtdb_species_counter=s__Thiomicrorhabdus sp013153955--2:heptad_counter=MCP-36H--2:lbd_counter=:lca=d__Bacteria:lca_tree=s__Thiomicrorhabdus sp013153955:name=N703513:ref_name_counter=])0.928:0.0427062[&&NHX:Sample_counter=:Type_counter=GTDB--3:capture_class_counter=:capture_domain_counter=:capture_family_counter=:capture_genus_counter=:capture_order_counter=:capture_phylum_counter=:capture_species_counter=:gtdb_class_counter=c__Gammaproteobacteria--3:gtdb_domain_counter=d__Bacteria--3:gtdb_family_counter=f__Thiomicrospiraceae--3:gtdb_genus_counter=g__Thiomicrorhabdus--3:gtdb_order_counter=o__Thiomicrospirales--3:gtdb_phylum_counter=p__Proteobacteria--3:gtdb_species_counter=s__Thiomicrorhabdus sp013153955--2||s__Thiomicrorhabdus sp015487015--1:heptad_counter=MCP-36H--3:lbd_counter=:lca_tree=g__Thiomicrorhabdus:name=N703514:ref_name_counter=])0.835:0.0263575[&&NHX:Sample_counter=:Type_counter=GTDB--6:capture_class_counter=:capture_domain_counter=:capture_family_counter=:capture_genus_counter=:capture_order_counter=:capture_phylum_counter=:capture_species_counter=:gtdb_class_counter=c__Gammaproteobacteria--6:gtdb_domain_counter=d__Bacteria--6:gtdb_family_counter=f__Thiomicrospiraceae--6:gtdb_genus_counter=g__Hydrogenovibrio--1||g__Thiomicrorhabdus--5:gtdb_order_counter=o__Thiomicrospirales--6:gtdb_phylum_counter=p__Proteobacteria--6:gtdb_species_counter=s__Hydrogenovibrio sp015484555--1||s__Thiomicrorhabdus sp002299245--1||s__Thiomicrorhabdus sp013153955--2||s__Thiomicrorhabdus sp015487015--1||s__Thiomicrorhabdus sp016938655--1:heptad_counter=MCP-36H--6:lbd_counter=:lca_tree=f__Thiomicrospiraceae:name=N703515:ref_name_counter=],(RS_GCF_000384235.1_protein.faa_NZ_KB913033.1_1505@PF00015_full_PFAM.580.772:0.00919519[&&NHX:Type=GTDB:gtdb_class=c__Gammaproteobacteria:gtdb_domain=d__Bacteria:gtdb_family=f__Thiomicrospiraceae:gtdb_genus=g__Hydrogenovibrio:gtdb_order=o__Thiomicrospirales:gtdb_phylum=p__Proteobacteria:gtdb_species=s__Hydrogenovibrio halophilus:heptad=MCP-36H:species=d__Bacteria_p__Proteobacteria_c__Gammaproteobacteria_o__Thiomicrospirales_f__Thiomicrospiraceae_g__Hydrogenovibrio_s__Hydrogenovibrio halophilus],RS_GCF_001507535.1_protein.faa_NZ_LQBN01000001.1_590@PF00015_full_PFAM.578.772:0.0176647[&&NHX:Type=GTDB:gtdb_class=c__Gammaproteobacteria:gtdb_domain=d__Bacteria:gtdb_family=f__Thiomicrospiraceae:gtdb_genus=g__Hydrogenovibrio:gtdb_order=o__Thiomicrospirales:gtdb_phylum=p__Proteobacteria:gtdb_species=s__Hydrogenovibrio sp001507535:heptad=MCP-36H:species=d__Bacteria_p__Proteobacteria_c__Gammaproteobacteria_o__Thiomicrospirales_f__Thiomicrospiraceae_g__Hydrogenovibrio_s__Hydrogenovibrio sp001507535])0.996:0.113103[&&NHX:Sample_counter=:Type_counter=GTDB--2:capture_class_counter=:capture_domain_counter=:capture_family_counter=:capture_genus_counter=:capture_order_counter=:capture_phylum_counter=:capture_species_counter=:evoltype=D:gtdb_class_counter=c__Gammaproteobacteria--2:gtdb_domain_counter=d__Bacteria--2:gtdb_family_counter=f__Thiomicrospiraceae--2:gtdb_genus_counter=g__Hydrogenovibrio--2:gtdb_order_counter=o__Thiomicrospirales--2:gtdb_phylum_counter=p__Proteobacteria--2:gtdb_species_counter=s__Hydrogenovibrio halophilus--1||s__Hydrogenovibrio sp001507535--1:heptad_counter=MCP-36H--2:lbd_counter=:lca=d__Bacteria:lca_tree=g__Hydrogenovibrio:name=N703518:ref_name_counter=])0.867:0.0636078[&&NHX:Sample_counter=:Type_counter=GTDB--8:capture_class_counter=:capture_domain_counter=:capture_family_counter=:capture_genus_counter=:capture_order_counter=:capture_phylum_counter=:capture_species_counter=:gtdb_class_counter=c__Gammaproteobacteria--8:gtdb_domain_counter=d__Bacteria--8:gtdb_family_counter=f__Thiomicrospiraceae--8:gtdb_genus_counter=g__Hydrogenovibrio--3||g__Thiomicrorhabdus--5:gtdb_order_counter=o__Thiomicrospirales--8:gtdb_phylum_counter=p__Proteobacteria--8:gtdb_species_counter=s__Hydrogenovibrio halophilus--1||s__Hydrogenovibrio sp001507535--1||s__Hydrogenovibrio sp015484555--1||s__Thiomicrorhabdus sp002299245--1||s__Thiomicrorhabdus sp013153955--2||s__Thiomicrorhabdus sp015487015--1||s__Thiomicrorhabdus sp016938655--1:heptad_counter=MCP-36H--8:lbd_counter=:lca_tree=f__Thiomicrospiraceae:name=N703519:ref_name_counter=],(RS_GCF_004293625.1_protein.faa_NZ_CP033040.1_883@PF00015_full_PFAM.580.769:0.0116514[&&NHX:Type=GTDB:gtdb_class=c__Gammaproteobacteria:gtdb_domain=d__Bacteria:gtdb_family=f__Thiomicrospiraceae:gtdb_genus=g__Thiomicrorhabdus:gtdb_order=o__Thiomicrospirales:gtdb_phylum=p__Proteobacteria:gtdb_species=s__Thiomicrorhabdus indica:heptad=MCP-36H:species=d__Bacteria_p__Proteobacteria_c__Gammaproteobacteria_o__Thiomicrospirales_f__Thiomicrospiraceae_g__Thiomicrorhabdus_s__Thiomicrorhabdus indica],db5f60b1-1745-4eac-947a-48b5818d272e_1@MCPsignal.527.559:0.274661[&&NHX:Sample=rhiztom2:Type=capture:capture_class=c__Gammaproteobacteria:capture_domain=d__Bacteria:capture_family=f__21-64-14:capture_genus=g__BMS3Abin12:capture_order=o__21-64-14:capture_phylum=p__Proteobacteria:capture_species=s__BMS3Abin12 sp002897735:heptad=MCP-36H])0.772:0.253902[&&NHX:Sample_counter=rhiztom2--1:Type_counter=GTDB--1||capture--1:capture_class_counter=c__Gammaproteobacteria--1:capture_domain_counter=d__Bacteria--1:capture_family_counter=f__21-64-14--1:capture_genus_counter=g__BMS3Abin12--1:capture_order_counter=o__21-64-14--1:capture_phylum_counter=p__Proteobacteria--1:capture_species_counter=s__BMS3Abin12 sp002897735--1:gtdb_class_counter=c__Gammaproteobacteria--1:gtdb_domain_counter=d__Bacteria--1:gtdb_family_counter=f__Thiomicrospiraceae--1:gtdb_genus_counter=g__Thiomicrorhabdus--1:gtdb_order_counter=o__Thiomicrospirales--1:gtdb_phylum_counter=p__Proteobacteria--1:gtdb_species_counter=s__Thiomicrorhabdus indica--1:heptad_counter=MCP-36H--2:lbd_counter=:lca_tree=s__Thiomicrorhabdus indica:name=N703522:ref_name_counter=])0.983:0.144737[&&NHX:Sample_counter=rhiztom2--1:Type_counter=GTDB--9||capture--1:capture_class_counter=c__Gammaproteobacteria--1:capture_domain_counter=d__Bacteria--1:capture_family_counter=f__21-64-14--1:capture_genus_counter=g__BMS3Abin12--1:capture_order_counter=o__21-64-14--1:capture_phylum_counter=p__Proteobacteria--1:capture_species_counter=s__BMS3Abin12 sp002897735--1:gtdb_class_counter=c__Gammaproteobacteria--9:gtdb_domain_counter=d__Bacteria--9:gtdb_family_counter=f__Thiomicrospiraceae--9:gtdb_genus_counter=g__Hydrogenovibrio--3||g__Thiomicrorhabdus--6:gtdb_order_counter=o__Thiomicrospirales--9:gtdb_phylum_counter=p__Proteobacteria--9:gtdb_species_counter=s__Hydrogenovibrio halophilus--1||s__Hydrogenovibrio sp001507535--1||s__Hydrogenovibrio sp015484555--1||s__Thiomicrorhabdus indica--1||s__Thiomicrorhabdus sp002299245--1||s__Thiomicrorhabdus sp013153955--2||s__Thiomicrorhabdus sp015487015--1||s__Thiomicrorhabdus sp016938655--1:heptad_counter=MCP-36H--10:lbd_counter=:lca_tree=f__Thiomicrospiraceae:name=N703523:ref_name_counter=])0.87:0.0589249[&&NHX:Sample_counter=rhiztom1--1||rhiztom2--1:Type_counter=GTDB--12||capture--2:capture_class_counter=c__Clostridia--1||c__Gammaproteobacteria--1:capture_domain_counter=d__Bacteria--2:capture_family_counter=f__21-64-14--1||f__Oscillospiraceae--1:capture_genus_counter=g__BMS3Abin12--1||g__WRMH01--1:capture_order_counter=o__21-64-14--1||o__Oscillospirales--1:capture_phylum_counter=p__Firmicutes_A--1||p__Proteobacteria--1:capture_species_counter=s__BMS3Abin12 sp002897735--1||s__WRMH01 sp009777775--1:gtdb_class_counter=c__Gammaproteobacteria--12:gtdb_domain_counter=d__Bacteria--12:gtdb_family_counter=f__Thiomicrospiraceae--12:gtdb_genus_counter=g__GCA-002282575--2||g__Hydrogenovibrio--3||g__Thiomicrorhabdus--7:gtdb_order_counter=o__Thiomicrospirales--12:gtdb_phylum_counter=p__Proteobacteria--12:gtdb_species_counter=s__GCA-002282575 sp002281095--1||s__GCA-002282575 sp014763665--1||s__Hydrogenovibrio halophilus--1||s__Hydrogenovibrio sp001507535--1||s__Hydrogenovibrio sp015484555--1||s__Thiomicrorhabdus aquaedulcis--1||s__Thiomicrorhabdus indica--1||s__Thiomicrorhabdus sp002299245--1||s__Thiomicrorhabdus sp013153955--2||s__Thiomicrorhabdus sp015487015--1||s__Thiomicrorhabdus sp016938655--1:heptad_counter=MCP-34H--1||MCP-36H--13:lbd_counter=:lca_tree=f__Thiomicrospiraceae:name=N703524:ref_name_counter=])0.967:0.11199[&&NHX:Sample_counter=rhiztom1--1||rhiztom2--1:Type_counter=GTDB--22||capture--2:capture_class_counter=c__Clostridia--1||c__Gammaproteobacteria--1:capture_domain_counter=d__Bacteria--2:capture_family_counter=f__21-64-14--1||f__Oscillospiraceae--1:capture_genus_counter=g__BMS3Abin12--1||g__WRMH01--1:capture_order_counter=o__21-64-14--1||o__Oscillospirales--1:capture_phylum_counter=p__Firmicutes_A--1||p__Proteobacteria--1:capture_species_counter=s__BMS3Abin12 sp002897735--1||s__WRMH01 sp009777775--1:gtdb_class_counter=c__Gammaproteobacteria--22:gtdb_domain_counter=d__Bacteria--22:gtdb_family_counter=f__Thiomicrospiraceae--22:gtdb_genus_counter=g__GCA-002282575--2||g__Hydrogenovibrio--3||g__Thiomicrorhabdus--16||g__Thiosulfativibrio--1:gtdb_order_counter=o__Thiomicrospirales--22:gtdb_phylum_counter=p__Proteobacteria--22:gtdb_species_counter=s__GCA-002282575 sp002281095--1||s__GCA-002282575 sp014763665--1||s__Hydrogenovibrio halophilus--1||s__Hydrogenovibrio sp001507535--1||s__Hydrogenovibrio sp015484555--1||s__Thiomicrorhabdus aquaedulcis--2||s__Thiomicrorhabdus indica--2||s__Thiomicrorhabdus sediminis--1||s__Thiomicrorhabdus sp000478585--1||s__Thiomicrorhabdus sp002299245--1||s__Thiomicrorhabdus sp011398355--1||s__Thiomicrorhabdus sp013153955--2||s__Thiomicrorhabdus sp015487015--1||s__Thiomicrorhabdus sp016938655--2||s__Thiomicrorhabdus sp017571465--1||s__Thiomicrorhabdus sp017571475--1||s__Thiomicrorhabdus xiamenensis--1||s__Thiosulfativibrio zosterae--1:heptad_counter=MCP-34H--1||MCP-36H--23:lbd_counter=:lca_tree=f__Thiomicrospiraceae:name=N703525:ref_name_counter=],((((GB_GCA_016879935.1_protein.faa_JAACJQ010000197.1_11@PF00015_full_PFAM.318.505:0.597915[&&NHX:Type=GTDB:gtdb_class=c__Myxococcia:gtdb_domain=d__Bacteria:gtdb_family=f__Myxococcaceae:gtdb_genus=g__JAEUJQ01:gtdb_order=o__Myxococcales:gtdb_phylum=p__Myxococcota:gtdb_species=s__JAEUJQ01 sp016879935:heptad=MCP-36H:species=d__Bacteria_p__Myxococcota_c__Myxococcia_o__Myxococcales_f__Myxococcaceae_g__JAEUJQ01_s__JAEUJQ01 sp016879935],GB_GCA_017643845.1_protein.faa_JAEPMR010000011.1_54@PF00015_full_PFAM.389.610:0.5202[&&NHX:Type=GTDB:gtdb_class=c__Alphaproteobacteria:gtdb_domain=d__Bacteria:gtdb_family=f__Rhodobacteraceae:gtdb_genus=g__Marivivens:gtdb_order=o__Rhodobacterales:gtdb_phylum=p__Proteobacteria:gtdb_species=s__Marivivens sp017643845:heptad=MCP-36H:species=d__Bacteria_p__Proteobacteria_c__Alphaproteobacteria_o__Rhodobacterales_f__Rhodobacteraceae_g__Marivivens_s__Marivivens sp017643845])0.095:0.113543[&&NHX:Sample_counter=:Type_counter=GTDB--2:capture_class_counter=:capture_domain_counter=:capture_family_counter=:capture_genus_counter=:capture_order_counter=:capture_phylum_counter=:capture_species_counter=:evoltype=D:gtdb_class_counter=c__Alphaproteobacteria--1||c__Myxococcia--1:gtdb_domain_counter=d__Bacteria--2:gtdb_family_counter=f__Myxococcaceae--1||f__Rhodobacteraceae--1:gtdb_genus_counter=g__JAEUJQ01--1||g__Marivivens--1:gtdb_order_counter=o__Myxococcales--1||o__Rhodobacterales--1:gtdb_phylum_counter=p__Myxococcota--1||p__Proteobacteria--1:gtdb_species_counter=s__JAEUJQ01 sp016879935--1||s__Marivivens sp017643845--1:heptad_counter=MCP-36H--2:lbd_counter=:lca=d__Bacteria:lca_tree=d__Bacteria:name=N703528:ref_name_counter=],(((3a5bf85b-d5c3-4fa9-b0dc-46f62d0f2c26_2@MCPsignal.79.104:5e-09[&&NHX:Sample=rhizpot1:Type=capture:capture_class=c__Gammaproteobacteria:capture_domain=d__Bacteria:capture_family=f__Burkholderiaceae:capture_genus=g__Massilia:capture_order=o__Burkholderiales:capture_phylum=p__Proteobacteria:capture_species=s__Massilia sp018119395:heptad=MCP-36H],GB_GCA_002709235.1_protein.faa_PAQI01000016.1_54@PF00015_full_PFAM.645.833:0.374872[&&NHX:Type=GTDB:gtdb_class=c__Alphaproteobacteria:gtdb_domain=d__Bacteria:gtdb_family=f__Hyphomonadaceae:gtdb_genus=g__Hirschia:gtdb_order=o__Caulobacterales:gtdb_phylum=p__Proteobacteria:gtdb_species=s__Hirschia sp002709235:heptad=MCP-36H:species=d__Bacteria_p__Proteobacteria_c__Alphaproteobacteria_o__Caulobacterales_f__Hyphomonadaceae_g__Hirschia_s__Hirschia sp002709235])0:1.3e-08[&&NHX:Sample_counter=rhizpot1--1:Type_counter=GTDB--1||capture--1:capture_class_counter=c__Gammaproteobacteria--1:capture_domain_counter=d__Bacteria--1:capture_family_counter=f__Burkholderiaceae--1:capture_genus_counter=g__Massilia--1:capture_order_counter=o__Burkholderiales--1:capture_phylum_counter=p__Proteobacteria--1:capture_species_counter=s__Massilia sp018119395--1:gtdb_class_counter=c__Alphaproteobacteria--1:gtdb_domain_counter=d__Bacteria--1:gtdb_family_counter=f__Hyphomonadaceae--1:gtdb_genus_counter=g__Hirschia--1:gtdb_order_counter=o__Caulobacterales--1:gtdb_phylum_counter=p__Proteobacteria--1:gtdb_species_counter=s__Hirschia sp002709235--1:heptad_counter=MCP-36H--2:lbd_counter=:lca_tree=s__Hirschia sp002709235:name=N703531:ref_name_counter=],a9e59fa3-fb70-4220-beac-8b3b6b6f1142_2@MCPsignal.248.284:5e-09[&&NHX:Sample=rhizpot3:Type=capture:capture_class=c__Alphaproteobacteria:capture_domain=d__Bacteria:capture_family=f__Caulobacteraceae:capture_genus=g__Palsa-881:capture_order=o__Caulobacterales:capture_phylum=p__Proteobacteria:capture_species=s__Palsa-881 sp018241335:heptad=MCP-36H])0:1.3e-08[&&NHX:Sample_counter=rhizpot1--1||rhizpot3--1:Type_counter=GTDB--1||capture--2:capture_class_counter=c__Alphaproteobacteria--1||c__Gammaproteobacteria--1:capture_domain_counter=d__Bacteria--2:capture_family_counter=f__Burkholderiaceae--1||f__Caulobacteraceae--1:capture_genus_counter=g__Massilia--1||g__Palsa-881--1:capture_order_counter=o__Burkholderiales--1||o__Caulobacterales--1:capture_phylum_counter=p__Proteobacteria--2:capture_species_counter=s__Massilia sp018119395--1||s__Palsa-881 sp018241335--1:gtdb_class_counter=c__Alphaproteobacteria--1:gtdb_domain_counter=d__Bacteria--1:gtdb_family_counter=f__Hyphomonadaceae--1:gtdb_genus_counter=g__Hirschia--1:gtdb_order_counter=o__Caulobacterales--1:gtdb_phylum_counter=p__Proteobacteria--1:gtdb_species_counter=s__Hirschia sp002709235--1:heptad_counter=MCP-36H--3:lbd_counter=:lca_tree=s__Hirschia sp002709235:name=N703533:ref_name_counter=],RS_GCF_015714715.1_protein.faa_NZ_WAHS01000001.1_792@PF00015_full_PFAM.314.493:0.406859[&&NHX:Type=GTDB:gtdb_class=c__Alphaproteobacteria:gtdb_domain=d__Bacteria:gtdb_family=f__Aestuariivirgaceae:gtdb_genus=g__Aestuariivirga:gtdb_order=o__Rhizobiales:gtdb_phylum=p__Proteobacteria:gtdb_species=s__Aestuariivirga litoralis_A:heptad=MCP-36H:species=d__Bacteria_p__Proteobacteria_c__Alphaproteobacteria_o__Rhizobiales_f__Aestuariivirgaceae_g__Aestuariivirga_s__Aestuariivirga litoralis_A])0.398:0.109079[&&NHX:Sample_counter=rhizpot1--1||rhizpot3--1:Type_counter=GTDB--2||capture--2:capture_class_counter=c__Alphaproteobacteria--1||c__Gammaproteobacteria--1:capture_domain_counter=d__Bacteria--2:capture_family_counter=f__Burkholderiaceae--1||f__Caulobacteraceae--1:capture_genus_counter=g__Massilia--1||g__Palsa-881--1:capture_order_counter=o__Burkholderiales--1||o__Caulobacterales--1:capture_phylum_counter=p__Proteobacteria--2:capture_species_counter=s__Massilia sp018119395--1||s__Palsa-881 sp018241335--1:gtdb_class_counter=c__Alphaproteobacteria--2:gtdb_domain_counter=d__Bacteria--2:gtdb_family_counter=f__Aestuariivirgaceae--1||f__Hyphomonadaceae--1:gtdb_genus_counter=g__Aestuariivirga--1||g__Hirschia--1:gtdb_order_counter=o__Caulobacterales--1||o__Rhizobiales--1:gtdb_phylum_counter=p__Proteobacteria--2:gtdb_species_counter=s__Aestuariivirga litoralis_A--1||s__Hirschia sp002709235--1:heptad_counter=MCP-36H--4:lbd_counter=:lca_tree=c__Alphaproteobacteria:name=N703535:ref_name_counter=])0.825:0.139374[&&NHX:Sample_counter=rhizpot1--1||rhizpot3--1:Type_counter=GTDB--4||capture--2:capture_class_counter=c__Alphaproteobacteria--1||c__Gammaproteobacteria--1:capture_domain_counter=d__Bacteria--2:capture_family_counter=f__Burkholderiaceae--1||f__Caulobacteraceae--1:capture_genus_counter=g__Massilia--1||g__Palsa-881--1:capture_order_counter=o__Burkholderiales--1||o__Caulobacterales--1:capture_phylum_counter=p__Proteobacteria--2:capture_species_counter=s__Massilia sp018119395--1||s__Palsa-881 sp018241335--1:gtdb_class_counter=c__Alphaproteobacteria--3||c__Myxococcia--1:gtdb_domain_counter=d__Bacteria--4:gtdb_family_counter=f__Aestuariivirgaceae--1||f__Hyphomonadaceae--1||f__Myxococcaceae--1||f__Rhodobacteraceae--1:gtdb_genus_counter=g__Aestuariivirga--1||g__Hirschia--1||g__JAEUJQ01--1||g__Marivivens--1:gtdb_order_counter=o__Caulobacterales--1||o__Myxococcales--1||o__Rhizobiales--1||o__Rhodobacterales--1:gtdb_phylum_counter=p__Myxococcota--1||p__Proteobacteria--3:gtdb_species_counter=s__Aestuariivirga litoralis_A--1||s__Hirschia sp002709235--1||s__JAEUJQ01 sp016879935--1||s__Marivivens sp017643845--1:heptad_counter=MCP-36H--6:lbd_counter=:lca_tree=d__Bacteria:name=N703536:ref_name_counter=],41433a5f-01d8-42da-b2c5-1d548d2009a5_3@MCPsignal.144.190:0.453182[&&NHX:Sample=rhizpot1:Type=capture:capture_class=c__Rhodothermia:capture_domain=d__Bacteria:capture_family=f__Salinibacteraceae:capture_genus=g__Salinibacter:capture_order=o__Rhodothermales:capture_phylum=p__Bacteroidota:capture_species=s__Salinibacter ruber:heptad=MCP-38H])0:9e-09[&&NHX:Sample_counter=rhizpot1--2||rhizpot3--1:Type_counter=GTDB--4||capture--3:capture_class_counter=c__Alphaproteobacteria--1||c__Gammaproteobacteria--1||c__Rhodothermia--1:capture_domain_counter=d__Bacteria--3:capture_family_counter=f__Burkholderiaceae--1||f__Caulobacteraceae--1||f__Salinibacteraceae--1:capture_genus_counter=g__Massilia--1||g__Palsa-881--1||g__Salinibacter--1:capture_order_counter=o__Burkholderiales--1||o__Caulobacterales--1||o__Rhodothermales--1:capture_phylum_counter=p__Bacteroidota--1||p__Proteobacteria--2:capture_species_counter=s__Massilia sp018119395--1||s__Palsa-881 sp018241335--1||s__Salinibacter ruber--1:gtdb_class_counter=c__Alphaproteobacteria--3||c__Myxococcia--1:gtdb_domain_counter=d__Bacteria--4:gtdb_family_counter=f__Aestuariivirgaceae--1||f__Hyphomonadaceae--1||f__Myxococcaceae--1||f__Rhodobacteraceae--1:gtdb_genus_counter=g__Aestuariivirga--1||g__Hirschia--1||g__JAEUJQ01--1||g__Marivivens--1:gtdb_order_counter=o__Caulobacterales--1||o__Myxococcales--1||o__Rhizobiales--1||o__Rhodobacterales--1:gtdb_phylum_counter=p__Myxococcota--1||p__Proteobacteria--3:gtdb_species_counter=s__Aestuariivirga litoralis_A--1||s__Hirschia sp002709235--1||s__JAEUJQ01 sp016879935--1||s__Marivivens sp017643845--1:heptad_counter=MCP-36H--6||MCP-38H--1:lbd_counter=:lca_tree=d__Bacteria:name=N703538:ref_name_counter=],GB_GCA_002291945.1_protein.faa_DBAZ01000019.1_11@PF00015_full_PFAM.175.356:0.489253[&&NHX:Type=GTDB:gtdb_class=c__Gammaproteobacteria:gtdb_domain=d__Bacteria:gtdb_family=f__Burkholderiaceae:gtdb_genus=g__UBA997:gtdb_order=o__Burkholderiales:gtdb_phylum=p__Proteobacteria:gtdb_species=s__UBA997 sp002291945:heptad=MCP-36H:species=d__Bacteria_p__Proteobacteria_c__Gammaproteobacteria_o__Burkholderiales_f__Burkholderiaceae_g__UBA997_s__UBA997 sp002291945])0.775:0.0488401[&&NHX:Sample_counter=rhizpot1--2||rhizpot3--1:Type_counter=GTDB--5||capture--3:capture_class_counter=c__Alphaproteobacteria--1||c__Gammaproteobacteria--1||c__Rhodothermia--1:capture_domain_counter=d__Bacteria--3:capture_family_counter=f__Burkholderiaceae--1||f__Caulobacteraceae--1||f__Salinibacteraceae--1:capture_genus_counter=g__Massilia--1||g__Palsa-881--1||g__Salinibacter--1:capture_order_counter=o__Burkholderiales--1||o__Caulobacterales--1||o__Rhodothermales--1:capture_phylum_counter=p__Bacteroidota--1||p__Proteobacteria--2:capture_species_counter=s__Massilia sp018119395--1||s__Palsa-881 sp018241335--1||s__Salinibacter ruber--1:gtdb_class_counter=c__Alphaproteobacteria--3||c__Gammaproteobacteria--1||c__Myxococcia--1:gtdb_domain_counter=d__Bacteria--5:gtdb_family_counter=f__Aestuariivirgaceae--1||f__Burkholderiaceae--1||f__Hyphomonadaceae--1||f__Myxococcaceae--1||f__Rhodobacteraceae--1:gtdb_genus_counter=g__Aestuariivirga--1||g__Hirschia--1||g__JAEUJQ01--1||g__Marivivens--1||g__UBA997--1:gtdb_order_counter=o__Burkholderiales--1||o__Caulobacterales--1||o__Myxococcales--1||o__Rhizobiales--1||o__Rhodobacterales--1:gtdb_phylum_counter=p__Myxococcota--1||p__Proteobacteria--4:gtdb_species_counter=s__Aestuariivirga litoralis_A--1||s__Hirschia sp002709235--1||s__JAEUJQ01 sp016879935--1||s__Marivivens sp017643845--1||s__UBA997 sp002291945--1:heptad_counter=MCP-36H--7||MCP-38H--1:lbd_counter=:lca_tree=d__Bacteria:name=N703540:ref_name_counter=])0.846:0.0615328[&&NHX:Sample_counter=rhizpot1--2||rhizpot3--1||rhiztom1--1||rhiztom2--1:Type_counter=GTDB--27||capture--5:capture_class_counter=c__Alphaproteobacteria--1||c__Clostridia--1||c__Gammaproteobacteria--2||c__Rhodothermia--1:capture_domain_counter=d__Bacteria--5:capture_family_counter=f__21-64-14--1||f__Burkholderiaceae--1||f__Caulobacteraceae--1||f__Oscillospiraceae--1||f__Salinibacteraceae--1:capture_genus_counter=g__BMS3Abin12--1||g__Massilia--1||g__Palsa-881--1||g__Salinibacter--1||g__WRMH01--1:capture_order_counter=o__21-64-14--1||o__Burkholderiales--1||o__Caulobacterales--1||o__Oscillospirales--1||o__Rhodothermales--1:capture_phylum_counter=p__Bacteroidota--1||p__Firmicutes_A--1||p__Proteobacteria--3:capture_species_counter=s__BMS3Abin12 sp002897735--1||s__Massilia sp018119395--1||s__Palsa-881 sp018241335--1||s__Salinibacter ruber--1||s__WRMH01 sp009777775--1:gtdb_class_counter=c__Alphaproteobacteria--3||c__Gammaproteobacteria--23||c__Myxococcia--1:gtdb_domain_counter=d__Bacteria--27:gtdb_family_counter=f__Aestuariivirgaceae--1||f__Burkholderiaceae--1||f__Hyphomonadaceae--1||f__Myxococcaceae--1||f__Rhodobacteraceae--1||f__Thiomicrospiraceae--22:gtdb_genus_counter=g__Aestuariivirga--1||g__GCA-002282575--2||g__Hirschia--1||g__Hydrogenovibrio--3||g__JAEUJQ01--1||g__Marivivens--1||g__Thiomicrorhabdus--16||g__Thiosulfativibrio--1||g__UBA997--1:gtdb_order_counter=o__Burkholderiales--1||o__Caulobacterales--1||o__Myxococcales--1||o__Rhizobiales--1||o__Rhodobacterales--1||o__Thiomicrospirales--22:gtdb_phylum_counter=p__Myxococcota--1||p__Proteobacteria--26:gtdb_species_counter=s__Aestuariivirga litoralis_A--1||s__GCA-002282575 sp002281095--1||s__GCA-002282575 sp014763665--1||s__Hirschia sp002709235--1||s__Hydrogenovibrio halophilus--1||s__Hydrogenovibrio sp001507535--1||s__Hydrogenovibrio sp015484555--1||s__JAEUJQ01 sp016879935--1||s__Marivivens sp017643845--1||s__Thiomicrorhabdus aquaedulcis--2||s__Thiomicrorhabdus indica--2||s__Thiomicrorhabdus sediminis--1||s__Thiomicrorhabdus sp000478585--1||s__Thiomicrorhabdus sp002299245--1||s__Thiomicrorhabdus sp011398355--1||s__Thiomicrorhabdus sp013153955--2||s__Thiomicrorhabdus sp015487015--1||s__Thiomicrorhabdus sp016938655--2||s__Thiomicrorhabdus sp017571465--1||s__Thiomicrorhabdus sp017571475--1||s__Thiomicrorhabdus xiamenensis--1||s__Thiosulfativibrio zosterae--1||s__UBA997 sp002291945--1:heptad_counter=MCP-34H--1||MCP-36H--30||MCP-38H--1:lbd_counter=:lca_tree=p__Proteobacteria:name=N703541:ref_name_counter=],(((((((((38c31235-8dd7-47b9-9729-c83ee014314e_1@MCPsignal.100.125:0[&&NHX:Sample=rhizpot1:Type=capture:besthit=100.0:bitscore=46.2:capture_class=c__Gammaproteobacteria:capture_domain=d__Bacteria:capture_family=f__Rhodocyclaceae:capture_genus=g__JACOUN01:capture_order=o__Burkholderiales:capture_phylum=p__Proteobacteria:capture_species=s__JACOUN01 sp016177805:evalue=4.68e-09:gapopen=0.0:heptad=MCP-40H:length=25.0:mismatch=0.0:qcovhsp=100.0:qend=25.0:qstart=1.0:ref_name=GB_GCA_016720685.1_protein.faa_JADKKC010000064.1_15@PF00015_full_PFAM.223.262:scovhsp=64.1:send=28.0:sstart=4.0],84c15670-78f5-4661-94d1-b19a854d29ad_3@MCPsignal.49.74:0[&&NHX:Sample=rhizpot3:Type=capture:besthit=100.0:bitscore=46.2:capture_class=c__Gammaproteobacteria:capture_domain=d__Bacteria:capture_family=f__Oleiphilaceae:capture_genus=g__Hahella:capture_order=o__Pseudomonadales:capture_phylum=p__Proteobacteria:capture_species=s__Hahella sp018986435:evalue=4.68e-09:gapopen=0.0:heptad=MCP-40H:length=25.0:mismatch=0.0:qcovhsp=100.0:qend=25.0:qstart=1.0:ref_name=GB_GCA_016720685.1_protein.faa_JADKKC010000064.1_15@PF00015_full_PFAM.223.262:scovhsp=64.1:send=28.0:sstart=4.0])0:0[&&NHX:Sample_counter=rhizpot1--1||rhizpot3--1:Type_counter=capture--2:besthit_avg=100.0:besthit_max=100.0:besthit_min=100.0:besthit_std=0.0:besthit_sum=200.0:bitscore_avg=46.2:bitscore_max=46.2:bitscore_min=46.2:bitscore_std=0.0:bitscore_sum=92.4:capture_class_counter=c__Gammaproteobacteria--2:capture_domain_counter=d__Bacteria--2:capture_family_counter=f__Oleiphilaceae--1||f__Rhodocyclaceae--1:capture_genus_counter=g__Hahella--1||g__JACOUN01--1:capture_order_counter=o__Burkholderiales--1||o__Pseudomonadales--1:capture_phylum_counter=p__Proteobacteria--2:capture_species_counter=s__Hahella sp018986435--1||s__JACOUN01 sp016177805--1:evalue_avg=4.68e-09:evalue_max=4.68e-09:evalue_min=4.68e-09:evalue_std=0.0:evalue_sum=9.36e-09:gapopen_avg=0.0:gapopen_max=0.0:gapopen_min=0.0:gapopen_std=0.0:gapopen_sum=0.0:gtdb_class_counter=:gtdb_domain_counter=:gtdb_family_counter=:gtdb_genus_counter=:gtdb_order_counter=:gtdb_phylum_counter=:gtdb_species_counter=:heptad_counter=MCP-40H--2:lbd_counter=:length_avg=25.0:length_max=25.0:length_min=25.0:length_std=0.0:length_sum=50.0:mismatch_avg=0.0:mismatch_max=0.0:mismatch_min=0.0:mismatch_std=0.0:mismatch_sum=0.0:name=N703544:qcovhsp_avg=100.0:qcovhsp_max=100.0:qcovhsp_min=100.0:qcovhsp_std=0.0:qcovhsp_sum=200.0:qend_avg=25.0:qend_max=25.0:qend_min=25.0:qend_std=0.0:qend_sum=50.0:qstart_avg=1.0:qstart_max=1.0:qstart_min=1.0:qstart_std=0.0:qstart_sum=2.0:ref_name_counter=GB_GCA_016720685.1_protein.faa_JADKKC010000064.1_15@PF00015_full_PFAM.223.262--2:scovhsp_avg=64.1:scovhsp_max=64.1:scovhsp_min=64.1:scovhsp_std=0.0:scovhsp_sum=128.2:send_avg=28.0:send_max=28.0:send_min=28.0:send_std=0.0:send_sum=56.0:sstart_avg=4.0:sstart_max=4.0:sstart_min=4.0:sstart_std=0.0:sstart_sum=8.0],d13f84ab-330e-40b5-94e0-25ee97d7392e_2@MCPsignal.168.193:0[&&NHX:Sample=rhiztom1:Type=capture:besthit=100.0:bitscore=46.2:capture_class=c__Desulfovibrionia:capture_domain=d__Bacteria:capture_family=f__Desulfovibrionaceae:capture_genus=g__Pseudodesulfovibrio:capture_order=o__Desulfovibrionales:capture_phylum=p__Desulfobacterota_I:capture_species=s__Pseudodesulfovibrio sp017351175:evalue=4.68e-09:gapopen=0.0:heptad=MCP-40H:length=25.0:mismatch=0.0:qcovhsp=100.0:qend=25.0:qstart=1.0:ref_name=GB_GCA_016720685.1_protein.faa_JADKKC010000064.1_15@PF00015_full_PFAM.223.262:scovhsp=64.1:send=28.0:sstart=4.0])0:0[&&NHX:Sample_counter=rhizpot1--1||rhizpot3--1||rhiztom1--1:Type_counter=capture--3:besthit_avg=100.0:besthit_max=100.0:besthit_min=100.0:besthit_std=0.0:besthit_sum=300.0:bitscore_avg=46.20000000000001:bitscore_max=46.2:bitscore_min=46.2:bitscore_std=8.702335715267317e-15:bitscore_sum=138.60000000000002:capture_class_counter=c__Desulfovibrionia--1||c__Gammaproteobacteria--2:capture_domain_counter=d__Bacteria--3:capture_family_counter=f__Desulfovibrionaceae--1||f__Oleiphilaceae--1||f__Rhodocyclaceae--1:capture_genus_counter=g__Hahella--1||g__JACOUN01--1||g__Pseudodesulfovibrio--1:capture_order_counter=o__Burkholderiales--1||o__Desulfovibrionales--1||o__Pseudomonadales--1:capture_phylum_counter=p__Desulfobacterota_I--1||p__Proteobacteria--2:capture_species_counter=s__Hahella sp018986435--1||s__JACOUN01 sp016177805--1||s__Pseudodesulfovibrio sp017351175--1:evalue_avg=4.68e-09:evalue_max=4.68e-09:evalue_min=4.68e-09:evalue_std=0.0:evalue_sum=1.4040000000000002e-08:gapopen_avg=0.0:gapopen_max=0.0:gapopen_min=0.0:gapopen_std=0.0:gapopen_sum=0.0:gtdb_class_counter=:gtdb_domain_counter=:gtdb_family_counter=:gtdb_genus_counter=:gtdb_order_counter=:gtdb_phylum_counter=:gtdb_species_counter=:heptad_counter=MCP-40H--3:lbd_counter=:length_avg=25.0:length_max=25.0:length_min=25.0:length_std=0.0:length_sum=75.0:mismatch_avg=0.0:mismatch_max=0.0:mismatch_min=0.0:mismatch_std=0.0:mismatch_sum=0.0:name=N703546:qcovhsp_avg=100.0:qcovhsp_max=100.0:qcovhsp_min=100.0:qcovhsp_std=0.0:qcovhsp_sum=300.0:qend_avg=25.0:qend_max=25.0:qend_min=25.0:qend_std=0.0:qend_sum=75.0:qstart_avg=1.0:qstart_max=1.0:qstart_min=1.0:qstart_std=0.0:qstart_sum=3.0:ref_name_counter=GB_GCA_016720685.1_protein.faa_JADKKC010000064.1_15@PF00015_full_PFAM.223.262--3:scovhsp_avg=64.1:scovhsp_max=64.1:scovhsp_min=64.1:scovhsp_std=0.0:scovhsp_sum=192.29999999999998:send_avg=28.0:send_max=28.0:send_min=28.0:send_std=0.0:send_sum=84.0:sstart_avg=4.0:sstart_max=4.0:sstart_min=4.0:sstart_std=0.0:sstart_sum=12.0],a9b3662e-ef7c-48af-bbee-7401f8f21396_3@MCPsignal.95.120:0[&&NHX:Sample=rhiztom2:Type=capture:besthit=100.0:bitscore=46.2:capture_class=c__Gammaproteobacteria:capture_domain=d__Bacteria:capture_family=f__Pseudomonadaceae:capture_genus=g__Pseudomonas_B:capture_order=o__Pseudomonadales:capture_phylum=p__Proteobacteria:capture_species=s__Pseudomonas_B oryzihabitans_E:evalue=4.68e-09:gapopen=0.0:heptad=MCP-40H:length=25.0:mismatch=0.0:qcovhsp=100.0:qend=25.0:qstart=1.0:ref_name=GB_GCA_016720685.1_protein.faa_JADKKC010000064.1_15@PF00015_full_PFAM.223.262:scovhsp=64.1:send=28.0:sstart=4.0])0:0[&&NHX:Sample_counter=rhizpot1--1||rhizpot3--1||rhiztom1--1||rhiztom2--1:Type_counter=capture--4:besthit_avg=100.0:besthit_max=100.0:besthit_min=100.0:besthit_std=0.0:besthit_sum=400.0:bitscore_avg=46.2:bitscore_max=46.2:bitscore_min=46.2:bitscore_std=0.0:bitscore_sum=184.8:capture_class_counter=c__Desulfovibrionia--1||c__Gammaproteobacteria--3:capture_domain_counter=d__Bacteria--4:capture_family_counter=f__Desulfovibrionaceae--1||f__Oleiphilaceae--1||f__Pseudomonadaceae--1||f__Rhodocyclaceae--1:capture_genus_counter=g__Hahella--1||g__JACOUN01--1||g__Pseudodesulfovibrio--1||g__Pseudomonas_B--1:capture_order_counter=o__Burkholderiales--1||o__Desulfovibrionales--1||o__Pseudomonadales--2:capture_phylum_counter=p__Desulfobacterota_I--1||p__Proteobacteria--3:capture_species_counter=s__Hahella sp018986435--1||s__JACOUN01 sp016177805--1||s__Pseudodesulfovibrio sp017351175--1||s__Pseudomonas_B oryzihabitans_E--1:evalue_avg=4.68e-09:evalue_max=4.68e-09:evalue_min=4.68e-09:evalue_std=0.0:evalue_sum=1.872e-08:gapopen_avg=0.0:gapopen_max=0.0:gapopen_min=0.0:gapopen_std=0.0:gapopen_sum=0.0:gtdb_class_counter=:gtdb_domain_counter=:gtdb_family_counter=:gtdb_genus_counter=:gtdb_order_counter=:gtdb_phylum_counter=:gtdb_species_counter=:heptad_counter=MCP-40H--4:lbd_counter=:length_avg=25.0:length_max=25.0:length_min=25.0:length_std=0.0:length_sum=100.0:mismatch_avg=0.0:mismatch_max=0.0:mismatch_min=0.0:mismatch_std=0.0:mismatch_sum=0.0:name=N703548:qcovhsp_avg=100.0:qcovhsp_max=100.0:qcovhsp_min=100.0:qcovhsp_std=0.0:qcovhsp_sum=400.0:qend_avg=25.0:qend_max=25.0:qend_min=25.0:qend_std=0.0:qend_sum=100.0:qstart_avg=1.0:qstart_max=1.0:qstart_min=1.0:qstart_std=0.0:qstart_sum=4.0:ref_name_counter=GB_GCA_016720685.1_protein.faa_JADKKC010000064.1_15@PF00015_full_PFAM.223.262--4:scovhsp_avg=64.1:scovhsp_max=64.1:scovhsp_min=64.1:scovhsp_std=0.0:scovhsp_sum=256.4:send_avg=28.0:send_max=28.0:send_min=28.0:send_std=0.0:send_sum=112.0:sstart_avg=4.0:sstart_max=4.0:sstart_min=4.0:sstart_std=0.0:sstart_sum=16.0],b1bba0bb-680e-4805-a47c-0cd010c0efd1_2@MCPsignal.207.232:0[&&NHX:Sample=rhiztom2:Type=capture:besthit=100.0:bitscore=46.2:capture_class=c__Gammaproteobacteria:capture_domain=d__Bacteria:capture_family=f__Burkholderiaceae:capture_genus=g__Achromobacter:capture_order=o__Burkholderiales:capture_phylum=p__Proteobacteria:capture_species=s__Achromobacter sp012928505:evalue=4.68e-09:gapopen=0.0:heptad=MCP-40H:length=25.0:mismatch=0.0:qcovhsp=100.0:qend=25.0:qstart=1.0:ref_name=GB_GCA_016720685.1_protein.faa_JADKKC010000064.1_15@PF00015_full_PFAM.223.262:scovhsp=64.1:send=28.0:sstart=4.0])0:0[&&NHX:Sample_counter=rhizpot1--1||rhizpot3--1||rhiztom1--1||rhiztom2--2:Type_counter=capture--5:besthit_avg=100.0:besthit_max=100.0:besthit_min=100.0:besthit_std=0.0:besthit_sum=500.0:bitscore_avg=46.2:bitscore_max=46.2:bitscore_min=46.2:bitscore_std=0.0:bitscore_sum=231.0:capture_class_counter=c__Desulfovibrionia--1||c__Gammaproteobacteria--4:capture_domain_counter=d__Bacteria--5:capture_family_counter=f__Burkholderiaceae--1||f__Desulfovibrionaceae--1||f__Oleiphilaceae--1||f__Pseudomonadaceae--1||f__Rhodocyclaceae--1:capture_genus_counter=g__Achromobacter--1||g__Hahella--1||g__JACOUN01--1||g__Pseudodesulfovibrio--1||g__Pseudomonas_B--1:capture_order_counter=o__Burkholderiales--2||o__Desulfovibrionales--1||o__Pseudomonadales--2:capture_phylum_counter=p__Desulfobacterota_I--1||p__Proteobacteria--4:capture_species_counter=s__Achromobacter sp012928505--1||s__Hahella sp018986435--1||s__JACOUN01 sp016177805--1||s__Pseudodesulfovibrio sp017351175--1||s__Pseudomonas_B oryzihabitans_E--1:evalue_avg=4.68e-09:evalue_max=4.68e-09:evalue_min=4.68e-09:evalue_std=0.0:evalue_sum=2.34e-08:gapopen_avg=0.0:gapopen_max=0.0:gapopen_min=0.0:gapopen_std=0.0:gapopen_sum=0.0:gtdb_class_counter=:gtdb_domain_counter=:gtdb_family_counter=:gtdb_genus_counter=:gtdb_order_counter=:gtdb_phylum_counter=:gtdb_species_counter=:heptad_counter=MCP-40H--5:lbd_counter=:length_avg=25.0:length_max=25.0:length_min=25.0:length_std=0.0:length_sum=125.0:mismatch_avg=0.0:mismatch_max=0.0:mismatch_min=0.0:mismatch_std=0.0:mismatch_sum=0.0:name=N703550:qcovhsp_avg=100.0:qcovhsp_max=100.0:qcovhsp_min=100.0:qcovhsp_std=0.0:qcovhsp_sum=500.0:qend_avg=25.0:qend_max=25.0:qend_min=25.0:qend_std=0.0:qend_sum=125.0:qstart_avg=1.0:qstart_max=1.0:qstart_min=1.0:qstart_std=0.0:qstart_sum=5.0:ref_name_counter=GB_GCA_016720685.1_protein.faa_JADKKC010000064.1_15@PF00015_full_PFAM.223.262--5:scovhsp_avg=64.1:scovhsp_max=64.1:scovhsp_min=64.1:scovhsp_std=0.0:scovhsp_sum=320.5:send_avg=28.0:send_max=28.0:send_min=28.0:send_std=0.0:send_sum=140.0:sstart_avg=4.0:sstart_max=4.0:sstart_min=4.0:sstart_std=0.0:sstart_sum=20.0],bf63a86b-55c0-48c4-a874-9d7f30ca40ab_3@MCPsignal.76.101:0[&&NHX:Sample=rhiztom3:Type=capture:besthit=100.0:bitscore=46.2:capture_class=c__Gammaproteobacteria:capture_domain=d__Bacteria:capture_family=f__Pseudomonadaceae:capture_genus=g__Pseudomonas:capture_order=o__Pseudomonadales:capture_phylum=p__Proteobacteria:capture_species=s__Pseudomonas citronellolis:evalue=4.68e-09:gapopen=0.0:heptad=MCP-40H:length=25.0:mismatch=0.0:qcovhsp=100.0:qend=25.0:qstart=1.0:ref_name=GB_GCA_016720685.1_protein.faa_JADKKC010000064.1_15@PF00015_full_PFAM.223.262:scovhsp=64.1:send=28.0:sstart=4.0])0:0[&&NHX:Sample_counter=rhizpot1--1||rhizpot3--1||rhiztom1--1||rhiztom2--2||rhiztom3--1:Type_counter=capture--6:besthit_avg=100.0:besthit_max=100.0:besthit_min=100.0:besthit_std=0.0:besthit_sum=600.0:bitscore_avg=46.199999999999996:bitscore_max=46.2:bitscore_min=46.2:bitscore_std=7.78360568894479e-15:bitscore_sum=277.2:capture_class_counter=c__Desulfovibrionia--1||c__Gammaproteobacteria--5:capture_domain_counter=d__Bacteria--6:capture_family_counter=f__Burkholderiaceae--1||f__Desulfovibrionaceae--1||f__Oleiphilaceae--1||f__Pseudomonadaceae--2||f__Rhodocyclaceae--1:capture_genus_counter=g__Achromobacter--1||g__Hahella--1||g__JACOUN01--1||g__Pseudodesulfovibrio--1||g__Pseudomonas--1||g__Pseudomonas_B--1:capture_order_counter=o__Burkholderiales--2||o__Desulfovibrionales--1||o__Pseudomonadales--3:capture_phylum_counter=p__Desulfobacterota_I--1||p__Proteobacteria--5:capture_species_counter=s__Achromobacter sp012928505--1||s__Hahella sp018986435--1||s__JACOUN01 sp016177805--1||s__Pseudodesulfovibrio sp017351175--1||s__Pseudomonas citronellolis--1||s__Pseudomonas_B oryzihabitans_E--1:evalue_avg=4.68e-09:evalue_max=4.68e-09:evalue_min=4.68e-09:evalue_std=0.0:evalue_sum=2.808e-08:gapopen_avg=0.0:gapopen_max=0.0:gapopen_min=0.0:gapopen_std=0.0:gapopen_sum=0.0:gtdb_class_counter=:gtdb_domain_counter=:gtdb_family_counter=:gtdb_genus_counter=:gtdb_order_counter=:gtdb_phylum_counter=:gtdb_species_counter=:heptad_counter=MCP-40H--6:lbd_counter=:length_avg=25.0:length_max=25.0:length_min=25.0:length_std=0.0:length_sum=150.0:mismatch_avg=0.0:mismatch_max=0.0:mismatch_min=0.0:mismatch_std=0.0:mismatch_sum=0.0:name=N703552:qcovhsp_avg=100.0:qcovhsp_max=100.0:qcovhsp_min=100.0:qcovhsp_std=0.0:qcovhsp_sum=600.0:qend_avg=25.0:qend_max=25.0:qend_min=25.0:qend_std=0.0:qend_sum=150.0:qstart_avg=1.0:qstart_max=1.0:qstart_min=1.0:qstart_std=0.0:qstart_sum=6.0:ref_name_counter=GB_GCA_016720685.1_protein.faa_JADKKC010000064.1_15@PF00015_full_PFAM.223.262--6:scovhsp_avg=64.10000000000001:scovhsp_max=64.1:scovhsp_min=64.1:scovhsp_std=1.556721137788958e-14:scovhsp_sum=384.6:send_avg=28.0:send_max=28.0:send_min=28.0:send_std=0.0:send_sum=168.0:sstart_avg=4.0:sstart_max=4.0:sstart_min=4.0:sstart_std=0.0:sstart_sum=24.0],0f3caa5d-f5d8-5dbe-9dc6-1987573a500f_1@MCPsignal.57.82:0[&&NHX:Sample=rhiztom3:Type=capture:besthit=100.0:bitscore=46.2:capture_class=c__Alphaproteobacteria:capture_domain=d__Bacteria:capture_family=f__Stellaceae:capture_genus=g__Aliidongia:capture_order=o__ATCC43930:capture_phylum=p__Proteobacteria:capture_species=s__Aliidongia dinghuensis:evalue=4.68e-09:gapopen=0.0:heptad=MCP-40H:length=25.0:mismatch=0.0:qcovhsp=100.0:qend=25.0:qstart=1.0:ref_name=GB_GCA_016720685.1_protein.faa_JADKKC010000064.1_15@PF00015_full_PFAM.223.262:scovhsp=64.1:send=28.0:sstart=4.0]):5e-09[&&NHX:Sample_counter=rhizpot1--1||rhizpot3--1||rhiztom1--1||rhiztom2--2||rhiztom3--2:Type_counter=capture--7:besthit_avg=100.0:besthit_max=100.0:besthit_min=100.0:besthit_std=0.0:besthit_sum=700.0:bitscore_avg=46.199999999999996:bitscore_max=46.2:bitscore_min=46.2:bitscore_std=7.674738709330906e-15:bitscore_sum=323.4:capture_class_counter=c__Alphaproteobacteria--1||c__Desulfovibrionia--1||c__Gammaproteobacteria--5:capture_domain_counter=d__Bacteria--7:capture_family_counter=f__Burkholderiaceae--1||f__Desulfovibrionaceae--1||f__Oleiphilaceae--1||f__Pseudomonadaceae--2||f__Rhodocyclaceae--1||f__Stellaceae--1:capture_genus_counter=g__Achromobacter--1||g__Aliidongia--1||g__Hahella--1||g__JACOUN01--1||g__Pseudodesulfovibrio--1||g__Pseudomonas--1||g__Pseudomonas_B--1:capture_order_counter=o__ATCC43930--1||o__Burkholderiales--2||o__Desulfovibrionales--1||o__Pseudomonadales--3:capture_phylum_counter=p__Desulfobacterota_I--1||p__Proteobacteria--6:capture_species_counter=s__Achromobacter sp012928505--1||s__Aliidongia dinghuensis--1||s__Hahella sp018986435--1||s__JACOUN01 sp016177805--1||s__Pseudodesulfovibrio sp017351175--1||s__Pseudomonas citronellolis--1||s__Pseudomonas_B oryzihabitans_E--1:evalue_avg=4.68e-09:evalue_max=4.68e-09:evalue_min=4.68e-09:evalue_std=0.0:evalue_sum=3.2760000000000004e-08:gapopen_avg=0.0:gapopen_max=0.0:gapopen_min=0.0:gapopen_std=0.0:gapopen_sum=0.0:gtdb_class_counter=:gtdb_domain_counter=:gtdb_family_counter=:gtdb_genus_counter=:gtdb_order_counter=:gtdb_phylum_counter=:gtdb_species_counter=:heptad_counter=MCP-40H--7:lbd_counter=:length_avg=25.0:length_max=25.0:length_min=25.0:length_std=0.0:length_sum=175.0:mismatch_avg=0.0:mismatch_max=0.0:mismatch_min=0.0:mismatch_std=0.0:mismatch_sum=0.0:name=N703554:qcovhsp_avg=100.0:qcovhsp_max=100.0:qcovhsp_min=100.0:qcovhsp_std=0.0:qcovhsp_sum=700.0:qend_avg=25.0:qend_max=25.0:qend_min=25.0:qend_std=0.0:qend_sum=175.0:qstart_avg=1.0:qstart_max=1.0:qstart_min=1.0:qstart_std=0.0:qstart_sum=7.0:ref_name_counter=GB_GCA_016720685.1_protein.faa_JADKKC010000064.1_15@PF00015_full_PFAM.223.262--7:scovhsp_avg=64.10000000000001:scovhsp_max=64.1:scovhsp_min=64.1:scovhsp_std=1.5349477418661813e-14:scovhsp_sum=448.70000000000005:send_avg=28.0:send_max=28.0:send_min=28.0:send_std=0.0:send_sum=196.0:sstart_avg=4.0:sstart_max=4.0:sstart_min=4.0:sstart_std=0.0:sstart_sum=28.0],(540385c8-7d43-471e-b8b7-106185f9fe9a_4@MCPsignal.191.217:0.10686[&&NHX:Sample=rhiztom3:Type=capture:besthit=100.0:bitscore=45.8:capture_class=c__Krumholzibacteria:capture_domain=d__Bacteria:capture_family=f__LZORAL124-64-63:capture_genus=g__Glo-17:capture_order=o__LZORAL124-64-63:capture_phylum=p__Krumholzibacteriota:capture_species=s__Glo-17 sp003353795:evalue=6.98e-09:gapopen=0.0:heptad=MCP-40H:length=25.0:mismatch=0.0:qcovhsp=96.2:qend=26.0:qstart=2.0:ref_name=GB_GCA_016720685.1_protein.faa_JADKKC010000064.1_15@PF00015_full_PFAM.223.262:scovhsp=64.1:send=28.0:sstart=4.0],6b1080e3-092b-43d4-b956-00419f470785_4@MCPsignal.96.122:0.110961[&&NHX:Sample=rhiztom3:Type=capture:besthit=100.0:bitscore=45.8:capture_class=c__Gammaproteobacteria:capture_domain=d__Bacteria:capture_family=f__Pseudomonadaceae:capture_genus=g__Pseudomonas_E:capture_order=o__Pseudomonadales:capture_phylum=p__Proteobacteria:capture_species=s__Pseudomonas_E putida_W:evalue=6.98e-09:gapopen=0.0:heptad=MCP-44H:length=25.0:mismatch=0.0:qcovhsp=96.2:qend=26.0:qstart=2.0:ref_name=GB_GCA_016720685.1_protein.faa_JADKKC010000064.1_15@PF00015_full_PFAM.223.262:scovhsp=64.1:send=28.0:sstart=4.0])0.066:0.0756734[&&NHX:Sample_counter=rhiztom3--2:Type_counter=capture--2:besthit_avg=100.0:besthit_max=100.0:besthit_min=100.0:besthit_std=0.0:besthit_sum=200.0:bitscore_avg=45.8:bitscore_max=45.8:bitscore_min=45.8:bitscore_std=0.0:bitscore_sum=91.6:capture_class_counter=c__Gammaproteobacteria--1||c__Krumholzibacteria--1:capture_domain_counter=d__Bacteria--2:capture_family_counter=f__LZORAL124-64-63--1||f__Pseudomonadaceae--1:capture_genus_counter=g__Glo-17--1||g__Pseudomonas_E--1:capture_order_counter=o__LZORAL124-64-63--1||o__Pseudomonadales--1:capture_phylum_counter=p__Krumholzibacteriota--1||p__Proteobacteria--1:capture_species_counter=s__Glo-17 sp003353795--1||s__Pseudomonas_E putida_W--1:evalue_avg=6.98e-09:evalue_max=6.98e-09:evalue_min=6.98e-09:evalue_std=0.0:evalue_sum=1.396e-08:gapopen_avg=0.0:gapopen_max=0.0:gapopen_min=0.0:gapopen_std=0.0:gapopen_sum=0.0:gtdb_class_counter=:gtdb_domain_counter=:gtdb_family_counter=:gtdb_genus_counter=:gtdb_order_counter=:gtdb_phylum_counter=:gtdb_species_counter=:heptad_counter=MCP-40H--1||MCP-44H--1:lbd_counter=:length_avg=25.0:length_max=25.0:length_min=25.0:length_std=0.0:length_sum=50.0:mismatch_avg=0.0:mismatch_max=0.0:mismatch_min=0.0:mismatch_std=0.0:mismatch_sum=0.0:name=N703557:qcovhsp_avg=96.2:qcovhsp_max=96.2:qcovhsp_min=96.2:qcovhsp_std=0.0:qcovhsp_sum=192.4:qend_avg=26.0:qend_max=26.0:qend_min=26.0:qend_std=0.0:qend_sum=52.0:qstart_avg=2.0:qstart_max=2.0:qstart_min=2.0:qstart_std=0.0:qstart_sum=4.0:ref_name_counter=GB_GCA_016720685.1_protein.faa_JADKKC010000064.1_15@PF00015_full_PFAM.223.262--2:scovhsp_avg=64.1:scovhsp_max=64.1:scovhsp_min=64.1:scovhsp_std=0.0:scovhsp_sum=128.2:send_avg=28.0:send_max=28.0:send_min=28.0:send_std=0.0:send_sum=56.0:sstart_avg=4.0:sstart_max=4.0:sstart_min=4.0:sstart_std=0.0:sstart_sum=8.0])0:2.5e-08[&&NHX:Sample_counter=rhizpot1--1||rhizpot3--1||rhiztom1--1||rhiztom2--2||rhiztom3--4:Type_counter=capture--9:besthit_avg=100.0:besthit_max=100.0:besthit_min=100.0:besthit_std=0.0:besthit_sum=900.0:bitscore_avg=46.111111111111114:bitscore_max=46.2:bitscore_min=45.8:bitscore_std=0.17638342073764188:bitscore_sum=415.0:capture_class_counter=c__Alphaproteobacteria--1||c__Desulfovibrionia--1||c__Gammaproteobacteria--6||c__Krumholzibacteria--1:capture_domain_counter=d__Bacteria--9:capture_family_counter=f__Burkholderiaceae--1||f__Desulfovibrionaceae--1||f__LZORAL124-64-63--1||f__Oleiphilaceae--1||f__Pseudomonadaceae--3||f__Rhodocyclaceae--1||f__Stellaceae--1:capture_genus_counter=g__Achromobacter--1||g__Aliidongia--1||g__Glo-17--1||g__Hahella--1||g__JACOUN01--1||g__Pseudodesulfovibrio--1||g__Pseudomonas--1||g__Pseudomonas_B--1||g__Pseudomonas_E--1:capture_order_counter=o__ATCC43930--1||o__Burkholderiales--2||o__Desulfovibrionales--1||o__LZORAL124-64-63--1||o__Pseudomonadales--4:capture_phylum_counter=p__Desulfobacterota_I--1||p__Krumholzibacteriota--1||p__Proteobacteria--7:capture_species_counter=s__Achromobacter sp012928505--1||s__Aliidongia dinghuensis--1||s__Glo-17 sp003353795--1||s__Hahella sp018986435--1||s__JACOUN01 sp016177805--1||s__Pseudodesulfovibrio sp017351175--1||s__Pseudomonas citronellolis--1||s__Pseudomonas_B oryzihabitans_E--1||s__Pseudomonas_E putida_W--1:evalue_avg=5.191111111111111e-09:evalue_max=6.98e-09:evalue_min=4.68e-09:evalue_std=1.0142046692414264e-09:evalue_sum=4.672e-08:gapopen_avg=0.0:gapopen_max=0.0:gapopen_min=0.0:gapopen_std=0.0:gapopen_sum=0.0:gtdb_class_counter=:gtdb_domain_counter=:gtdb_family_counter=:gtdb_genus_counter=:gtdb_order_counter=:gtdb_phylum_counter=:gtdb_species_counter=:heptad_counter=MCP-40H--8||MCP-44H--1:lbd_counter=:length_avg=25.0:length_max=25.0:length_min=25.0:length_std=0.0:length_sum=225.0:mismatch_avg=0.0:mismatch_max=0.0:mismatch_min=0.0:mismatch_std=0.0:mismatch_sum=0.0:name=N703558:qcovhsp_avg=99.15555555555555:qcovhsp_max=100.0:qcovhsp_min=96.2:qcovhsp_std=1.6756424970075727:qcovhsp_sum=892.4:qend_avg=25.22222222222222:qend_max=26.0:qend_min=25.0:qend_std=0.44095855184409843:qend_sum=227.0:qstart_avg=1.2222222222222223:qstart_max=2.0:qstart_min=1.0:qstart_std=0.4409585518440984:qstart_sum=11.0:ref_name_counter=GB_GCA_016720685.1_protein.faa_JADKKC010000064.1_15@PF00015_full_PFAM.223.262--9:scovhsp_avg=64.1:scovhsp_max=64.1:scovhsp_min=64.1:scovhsp_std=0.0:scovhsp_sum=576.9:send_avg=28.0:send_max=28.0:send_min=28.0:send_std=0.0:send_sum=252.0:sstart_avg=4.0:sstart_max=4.0:sstart_min=4.0:sstart_std=0.0:sstart_sum=36.0],((((((920fd690-91b2-5be6-8887-5818b5f582b8_4@MCPsignal.26.72:0.120637[&&NHX:Sample=rhiztom1:Type=capture:capture_class=c__Actinomycetia:capture_domain=d__Bacteria:capture_family=f__Geodermatophilaceae:capture_genus=g__Blastococcus:capture_order=o__Mycobacteriales:capture_phylum=p__Actinobacteriota:capture_species=s__Blastococcus saxobsidens:heptad=MCP-38H],(0071e6a3-5deb-4e63-9075-50c6bc73feb4_1@MCPsignal.231.270:0.084978[&&NHX:Sample=rhiztom3:Type=capture:capture_class=c__Alphaproteobacteria:capture_domain=d__Bacteria:capture_family=f__Acetobacteraceae:capture_genus=g__Roseomonas:capture_order=o__Acetobacterales:capture_phylum=p__Proteobacteria:capture_species=s__Roseomonas cervicalis:heptad=MCP-38H],(1b61dced-19c0-4b1b-811e-1e9093e4f1d0_6@MCPsignal.362.409:0.0784958[&&NHX:Sample=rhiztom1:Type=capture:capture_class=c__Alphaproteobacteria:capture_domain=d__Bacteria:capture_family=f__Beijerinckiaceae:capture_genus=g__Methylobacterium:capture_order=o__Rhizobiales:capture_phylum=p__Proteobacteria:capture_species=s__Methylobacterium indicum:heptad=MCP-38H],2c818531-2afa-5d64-ab8e-c941bbf63bc1_5@MCPsignal.19.72:0.0664272[&&NHX:Sample=rhiztom1:Type=capture:capture_class=c__Verrucomicrobiae:capture_domain=d__Bacteria:capture_family=f__UBA12508:capture_genus=g__UBA12508:capture_order=o__Opitutales:capture_phylum=p__Verrucomicrobiota:capture_species=s__UBA12508 sp001831095:heptad=MCP-38H])0.826:0.137867[&&NHX:Sample_counter=rhiztom1--2:Type_counter=capture--2:capture_class_counter=c__Alphaproteobacteria--1||c__Verrucomicrobiae--1:capture_domain_counter=d__Bacteria--2:capture_family_counter=f__Beijerinckiaceae--1||f__UBA12508--1:capture_genus_counter=g__Methylobacterium--1||g__UBA12508--1:capture_order_counter=o__Opitutales--1||o__Rhizobiales--1:capture_phylum_counter=p__Proteobacteria--1||p__Verrucomicrobiota--1:capture_species_counter=s__Methylobacterium indicum--1||s__UBA12508 sp001831095--1:gtdb_class_counter=:gtdb_domain_counter=:gtdb_family_counter=:gtdb_genus_counter=:gtdb_order_counter=:gtdb_phylum_counter=:gtdb_species_counter=:heptad_counter=MCP-38H--2:lbd_counter=:name=N703563:ref_name_counter=])0.364:0.0593913[&&NHX:Sample_counter=rhiztom1--2||rhiztom3--1:Type_counter=capture--3:capture_class_counter=c__Alphaproteobacteria--2||c__Verrucomicrobiae--1:capture_domain_counter=d__Bacteria--3:capture_family_counter=f__Acetobacteraceae--1||f__Beijerinckiaceae--1||f__UBA12508--1:capture_genus_counter=g__Methylobacterium--1||g__Roseomonas--1||g__UBA12508--1:capture_order_counter=o__Acetobacterales--1||o__Opitutales--1||o__Rhizobiales--1:capture_phylum_counter=p__Proteobacteria--2||p__Verrucomicrobiota--1:capture_species_counter=s__Methylobacterium indicum--1||s__Roseomonas cervicalis--1||s__UBA12508 sp001831095--1:gtdb_class_counter=:gtdb_domain_counter=:gtdb_family_counter=:gtdb_genus_counter=:gtdb_order_counter=:gtdb_phylum_counter=:gtdb_species_counter=:heptad_counter=MCP-38H--3:lbd_counter=:name=N703564:ref_name_counter=])0.675:0.0680101[&&NHX:Sample_counter=rhiztom1--3||rhiztom3--1:Type_counter=capture--4:capture_class_counter=c__Actinomycetia--1||c__Alphaproteobacteria--2||c__Verrucomicrobiae--1:capture_domain_counter=d__Bacteria--4:capture_family_counter=f__Acetobacteraceae--1||f__Beijerinckiaceae--1||f__Geodermatophilaceae--1||f__UBA12508--1:capture_genus_counter=g__Blastococcus--1||g__Methylobacterium--1||g__Roseomonas--1||g__UBA12508--1:capture_order_counter=o__Acetobacterales--1||o__Mycobacteriales--1||o__Opitutales--1||o__Rhizobiales--1:capture_phylum_counter=p__Actinobacteriota--1||p__Proteobacteria--2||p__Verrucomicrobiota--1:capture_species_counter=s__Blastococcus saxobsidens--1||s__Methylobacterium indicum--1||s__Roseomonas cervicalis--1||s__UBA12508 sp001831095--1:gtdb_class_counter=:gtdb_domain_counter=:gtdb_family_counter=:gtdb_genus_counter=:gtdb_order_counter=:gtdb_phylum_counter=:gtdb_species_counter=:heptad_counter=MCP-38H--4:lbd_counter=:name=N703565:ref_name_counter=],(4970ef57-5dc3-4664-99bd-70653bd97275_4@MCPsignal.23.63:0.205517[&&NHX:Sample=rhizpot1:Type=capture:besthit=89.7:bitscore=63.5:capture_class=c__Actinomycetia:capture_domain=d__Bacteria:capture_family=f__Cellulomonadaceae:capture_genus=g__Cellulomonas:capture_order=o__Actinomycetales:capture_phylum=p__Actinobacteriota:capture_species=s__Cellulomonas persica:evalue=2.99e-15:gapopen=0.0:heptad=MCP-38H:length=39.0:mismatch=4.0:qcovhsp=97.5:qend=40.0:qstart=2.0:ref_name=RS_GCF_016031625.1_protein.faa_NZ_JACCHP010000039.1_1@PF00015_full_PFAM.484.561:scovhsp=50.6:send=72.0:sstart=34.0],c7ee8377-7964-44fa-b5c4-06448906e14e_2@MCPsignal.472.521:0.188154[&&NHX:Sample=rhiztom1:Type=capture:capture_class=c__Planctomycetia:capture_domain=d__Bacteria:capture_family=f__Gemmataceae:capture_genus=g__UBA6894:capture_order=o__Gemmatales:capture_phylum=p__Planctomycetota:capture_species=s__UBA6894 sp003669555:heptad=MCP-38H])0:5e-09[&&NHX:Sample_counter=rhizpot1--1||rhiztom1--1:Type_counter=capture--2:besthit_avg=89.7:besthit_max=89.7:besthit_min=89.7:besthit_std=0:besthit_sum=89.7:bitscore_avg=63.5:bitscore_max=63.5:bitscore_min=63.5:bitscore_std=0:bitscore_sum=63.5:capture_class_counter=c__Actinomycetia--1||c__Planctomycetia--1:capture_domain_counter=d__Bacteria--2:capture_family_counter=f__Cellulomonadaceae--1||f__Gemmataceae--1:capture_genus_counter=g__Cellulomonas--1||g__UBA6894--1:capture_order_counter=o__Actinomycetales--1||o__Gemmatales--1:capture_phylum_counter=p__Actinobacteriota--1||p__Planctomycetota--1:capture_species_counter=s__Cellulomonas persica--1||s__UBA6894 sp003669555--1:evalue_avg=2.99e-15:evalue_max=2.99e-15:evalue_min=2.99e-15:evalue_std=0:evalue_sum=2.99e-15:gapopen_avg=0.0:gapopen_max=0.0:gapopen_min=0.0:gapopen_std=0:gapopen_sum=0.0:gtdb_class_counter=:gtdb_domain_counter=:gtdb_family_counter=:gtdb_genus_counter=:gtdb_order_counter=:gtdb_phylum_counter=:gtdb_species_counter=:heptad_counter=MCP-38H--2:lbd_counter=:length_avg=39.0:length_max=39.0:length_min=39.0:length_std=0:length_sum=39.0:mismatch_avg=4.0:mismatch_max=4.0:mismatch_min=4.0:mismatch_std=0:mismatch_sum=4.0:name=N703568:qcovhsp_avg=97.5:qcovhsp_max=97.5:qcovhsp_min=97.5:qcovhsp_std=0:qcovhsp_sum=97.5:qend_avg=40.0:qend_max=40.0:qend_min=40.0:qend_std=0:qend_sum=40.0:qstart_avg=2.0:qstart_max=2.0:qstart_min=2.0:qstart_std=0:qstart_sum=2.0:ref_name_counter=RS_GCF_016031625.1_protein.faa_NZ_JACCHP010000039.1_1@PF00015_full_PFAM.484.561--1:scovhsp_avg=50.6:scovhsp_max=50.6:scovhsp_min=50.6:scovhsp_std=0:scovhsp_sum=50.6:send_avg=72.0:send_max=72.0:send_min=72.0:send_std=0:send_sum=72.0:sstart_avg=34.0:sstart_max=34.0:sstart_min=34.0:sstart_std=0:sstart_sum=34.0])0.862:0.184207[&&NHX:Sample_counter=rhizpot1--1||rhiztom1--4||rhiztom3--1:Type_counter=capture--6:besthit_avg=89.7:besthit_max=89.7:besthit_min=89.7:besthit_std=0:besthit_sum=89.7:bitscore_avg=63.5:bitscore_max=63.5:bitscore_min=63.5:bitscore_std=0:bitscore_sum=63.5:capture_class_counter=c__Actinomycetia--2||c__Alphaproteobacteria--2||c__Planctomycetia--1||c__Verrucomicrobiae--1:capture_domain_counter=d__Bacteria--6:capture_family_counter=f__Acetobacteraceae--1||f__Beijerinckiaceae--1||f__Cellulomonadaceae--1||f__Gemmataceae--1||f__Geodermatophilaceae--1||f__UBA12508--1:capture_genus_counter=g__Blastococcus--1||g__Cellulomonas--1||g__Methylobacterium--1||g__Roseomonas--1||g__UBA12508--1||g__UBA6894--1:capture_order_counter=o__Acetobacterales--1||o__Actinomycetales--1||o__Gemmatales--1||o__Mycobacteriales--1||o__Opitutales--1||o__Rhizobiales--1:capture_phylum_counter=p__Actinobacteriota--2||p__Planctomycetota--1||p__Proteobacteria--2||p__Verrucomicrobiota--1:capture_species_counter=s__Blastococcus saxobsidens--1||s__Cellulomonas persica--1||s__Methylobacterium indicum--1||s__Roseomonas cervicalis--1||s__UBA12508 sp001831095--1||s__UBA6894 sp003669555--1:evalue_avg=2.99e-15:evalue_max=2.99e-15:evalue_min=2.99e-15:evalue_std=0:evalue_sum=2.99e-15:gapopen_avg=0.0:gapopen_max=0.0:gapopen_min=0.0:gapopen_std=0:gapopen_sum=0.0:gtdb_class_counter=:gtdb_domain_counter=:gtdb_family_counter=:gtdb_genus_counter=:gtdb_order_counter=:gtdb_phylum_counter=:gtdb_species_counter=:heptad_counter=MCP-38H--6:lbd_counter=:length_avg=39.0:length_max=39.0:length_min=39.0:length_std=0:length_sum=39.0:mismatch_avg=4.0:mismatch_max=4.0:mismatch_min=4.0:mismatch_std=0:mismatch_sum=4.0:name=N703569:qcovhsp_avg=97.5:qcovhsp_max=97.5:qcovhsp_min=97.5:qcovhsp_std=0:qcovhsp_sum=97.5:qend_avg=40.0:qend_max=40.0:qend_min=40.0:qend_std=0:qend_sum=40.0:qstart_avg=2.0:qstart_max=2.0:qstart_min=2.0:qstart_std=0:qstart_sum=2.0:ref_name_counter=RS_GCF_016031625.1_protein.faa_NZ_JACCHP010000039.1_1@PF00015_full_PFAM.484.561--1:scovhsp_avg=50.6:scovhsp_max=50.6:scovhsp_min=50.6:scovhsp_std=0:scovhsp_sum=50.6:send_avg=72.0:send_max=72.0:send_min=72.0:send_std=0:send_sum=72.0:sstart_avg=34.0:sstart_max=34.0:sstart_min=34.0:sstart_std=0:sstart_sum=34.0],d26c6499-09a5-476f-abfd-ad02e8bb9acd_1@MCPsignal.516.556:0.0235812[&&NHX:Sample=rhiztom1:Type=capture:capture_class=c__Alphaproteobacteria:capture_domain=d__Bacteria:capture_family=f__Xanthobacteraceae:capture_genus=g__Nitrobacter:capture_order=o__Rhizobiales:capture_phylum=p__Proteobacteria:capture_species=s__Nitrobacter sp001897285:heptad=MCP-38H])0.349:0.186122[&&NHX:Sample_counter=rhizpot1--1||rhiztom1--5||rhiztom3--1:Type_counter=capture--7:besthit_avg=89.7:besthit_max=89.7:besthit_min=89.7:besthit_std=0:besthit_sum=89.7:bitscore_avg=63.5:bitscore_max=63.5:bitscore_min=63.5:bitscore_std=0:bitscore_sum=63.5:capture_class_counter=c__Actinomycetia--2||c__Alphaproteobacteria--3||c__Planctomycetia--1||c__Verrucomicrobiae--1:capture_domain_counter=d__Bacteria--7:capture_family_counter=f__Acetobacteraceae--1||f__Beijerinckiaceae--1||f__Cellulomonadaceae--1||f__Gemmataceae--1||f__Geodermatophilaceae--1||f__UBA12508--1||f__Xanthobacteraceae--1:capture_genus_counter=g__Blastococcus--1||g__Cellulomonas--1||g__Methylobacterium--1||g__Nitrobacter--1||g__Roseomonas--1||g__UBA12508--1||g__UBA6894--1:capture_order_counter=o__Acetobacterales--1||o__Actinomycetales--1||o__Gemmatales--1||o__Mycobacteriales--1||o__Opitutales--1||o__Rhizobiales--2:capture_phylum_counter=p__Actinobacteriota--2||p__Planctomycetota--1||p__Proteobacteria--3||p__Verrucomicrobiota--1:capture_species_counter=s__Blastococcus saxobsidens--1||s__Cellulomonas persica--1||s__Methylobacterium indicum--1||s__Nitrobacter sp001897285--1||s__Roseomonas cervicalis--1||s__UBA12508 sp001831095--1||s__UBA6894 sp003669555--1:evalue_avg=2.99e-15:evalue_max=2.99e-15:evalue_min=2.99e-15:evalue_std=0:evalue_sum=2.99e-15:gapopen_avg=0.0:gapopen_max=0.0:gapopen_min=0.0:gapopen_std=0:gapopen_sum=0.0:gtdb_class_counter=:gtdb_domain_counter=:gtdb_family_counter=:gtdb_genus_counter=:gtdb_order_counter=:gtdb_phylum_counter=:gtdb_species_counter=:heptad_counter=MCP-38H--7:lbd_counter=:length_avg=39.0:length_max=39.0:length_min=39.0:length_std=0:length_sum=39.0:mismatch_avg=4.0:mismatch_max=4.0:mismatch_min=4.0:mismatch_std=0:mismatch_sum=4.0:name=N703571:qcovhsp_avg=97.5:qcovhsp_max=97.5:qcovhsp_min=97.5:qcovhsp_std=0:qcovhsp_sum=97.5:qend_avg=40.0:qend_max=40.0:qend_min=40.0:qend_std=0:qend_sum=40.0:qstart_avg=2.0:qstart_max=2.0:qstart_min=2.0:qstart_std=0:qstart_sum=2.0:ref_name_counter=RS_GCF_016031625.1_protein.faa_NZ_JACCHP010000039.1_1@PF00015_full_PFAM.484.561--1:scovhsp_avg=50.6:scovhsp_max=50.6:scovhsp_min=50.6:scovhsp_std=0:scovhsp_sum=50.6:send_avg=72.0:send_max=72.0:send_min=72.0:send_std=0:send_sum=72.0:sstart_avg=34.0:sstart_max=34.0:sstart_min=34.0:sstart_std=0:sstart_sum=34.0],(RS_GCF_000384235.1_protein.faa_NZ_KB913033.1_1371@PF00015_full_PFAM.740.927:0.0212059[&&NHX:Type=GTDB:gtdb_class=c__Gammaproteobacteria:gtdb_domain=d__Bacteria:gtdb_family=f__Thiomicrospiraceae:gtdb_genus=g__Hydrogenovibrio:gtdb_order=o__Thiomicrospirales:gtdb_phylum=p__Proteobacteria:gtdb_species=s__Hydrogenovibrio halophilus:heptad=MCP-36H:species=d__Bacteria_p__Proteobacteria_c__Gammaproteobacteria_o__Thiomicrospirales_f__Thiomicrospiraceae_g__Hydrogenovibrio_s__Hydrogenovibrio halophilus],RS_GCF_001507535.1_protein.faa_NZ_LQBN01000001.1_471@PF00015_full_PFAM.744.926:0.0530712[&&NHX:Type=GTDB:gtdb_class=c__Gammaproteobacteria:gtdb_domain=d__Bacteria:gtdb_family=f__Thiomicrospiraceae:gtdb_genus=g__Hydrogenovibrio:gtdb_order=o__Thiomicrospirales:gtdb_phylum=p__Proteobacteria:gtdb_species=s__Hydrogenovibrio sp001507535:heptad=MCP-36H:species=d__Bacteria_p__Proteobacteria_c__Gammaproteobacteria_o__Thiomicrospirales_f__Thiomicrospiraceae_g__Hydrogenovibrio_s__Hydrogenovibrio sp001507535])0.976:0.493209[&&NHX:Sample_counter=:Type_counter=GTDB--2:capture_class_counter=:capture_domain_counter=:capture_family_counter=:capture_genus_counter=:capture_order_counter=:capture_phylum_counter=:capture_species_counter=:evoltype=D:gtdb_class_counter=c__Gammaproteobacteria--2:gtdb_domain_counter=d__Bacteria--2:gtdb_family_counter=f__Thiomicrospiraceae--2:gtdb_genus_counter=g__Hydrogenovibrio--2:gtdb_order_counter=o__Thiomicrospirales--2:gtdb_phylum_counter=p__Proteobacteria--2:gtdb_species_counter=s__Hydrogenovibrio halophilus--1||s__Hydrogenovibrio sp001507535--1:heptad_counter=MCP-36H--2:lbd_counter=:lca=d__Bacteria:lca_tree=g__Hydrogenovibrio:name=N703574:ref_name_counter=])0.239:0.12461[&&NHX:Sample_counter=rhizpot1--1||rhiztom1--5||rhiztom3--1:Type_counter=GTDB--2||capture--7:besthit_avg=89.7:besthit_max=89.7:besthit_min=89.7:besthit_std=0:besthit_sum=89.7:bitscore_avg=63.5:bitscore_max=63.5:bitscore_min=63.5:bitscore_std=0:bitscore_sum=63.5:capture_class_counter=c__Actinomycetia--2||c__Alphaproteobacteria--3||c__Planctomycetia--1||c__Verrucomicrobiae--1:capture_domain_counter=d__Bacteria--7:capture_family_counter=f__Acetobacteraceae--1||f__Beijerinckiaceae--1||f__Cellulomonadaceae--1||f__Gemmataceae--1||f__Geodermatophilaceae--1||f__UBA12508--1||f__Xanthobacteraceae--1:capture_genus_counter=g__Blastococcus--1||g__Cellulomonas--1||g__Methylobacterium--1||g__Nitrobacter--1||g__Roseomonas--1||g__UBA12508--1||g__UBA6894--1:capture_order_counter=o__Acetobacterales--1||o__Actinomycetales--1||o__Gemmatales--1||o__Mycobacteriales--1||o__Opitutales--1||o__Rhizobiales--2:capture_phylum_counter=p__Actinobacteriota--2||p__Planctomycetota--1||p__Proteobacteria--3||p__Verrucomicrobiota--1:capture_species_counter=s__Blastococcus saxobsidens--1||s__Cellulomonas persica--1||s__Methylobacterium indicum--1||s__Nitrobacter sp001897285--1||s__Roseomonas cervicalis--1||s__UBA12508 sp001831095--1||s__UBA6894 sp003669555--1:evalue_avg=2.99e-15:evalue_max=2.99e-15:evalue_min=2.99e-15:evalue_std=0:evalue_sum=2.99e-15:gapopen_avg=0.0:gapopen_max=0.0:gapopen_min=0.0:gapopen_std=0:gapopen_sum=0.0:gtdb_class_counter=c__Gammaproteobacteria--2:gtdb_domain_counter=d__Bacteria--2:gtdb_family_counter=f__Thiomicrospiraceae--2:gtdb_genus_counter=g__Hydrogenovibrio--2:gtdb_order_counter=o__Thiomicrospirales--2:gtdb_phylum_counter=p__Proteobacteria--2:gtdb_species_counter=s__Hydrogenovibrio halophilus--1||s__Hydrogenovibrio sp001507535--1:heptad_counter=MCP-36H--2||MCP-38H--7:lbd_counter=:lca_tree=g__Hydrogenovibrio:length_avg=39.0:length_max=39.0:length_min=39.0:length_std=0:length_sum=39.0:mismatch_avg=4.0:mismatch_max=4.0:mismatch_min=4.0:mismatch_std=0:mismatch_sum=4.0:name=N703575:qcovhsp_avg=97.5:qcovhsp_max=97.5:qcovhsp_min=97.5:qcovhsp_std=0:qcovhsp_sum=97.5:qend_avg=40.0:qend_max=40.0:qend_min=40.0:qend_std=0:qend_sum=40.0:qstart_avg=2.0:qstart_max=2.0:qstart_min=2.0:qstart_std=0:qstart_sum=2.0:ref_name_counter=RS_GCF_016031625.1_protein.faa_NZ_JACCHP010000039.1_1@PF00015_full_PFAM.484.561--1:scovhsp_avg=50.6:scovhsp_max=50.6:scovhsp_min=50.6:scovhsp_std=0:scovhsp_sum=50.6:send_avg=72.0:send_max=72.0:send_min=72.0:send_std=0:send_sum=72.0:sstart_avg=34.0:sstart_max=34.0:sstart_min=34.0:sstart_std=0:sstart_sum=34.0],(((((((RS_GCF_009765775.1_protein.faa_NZ_LMUU01000095.1_6@PF00015_full_PFAM.224.557:0.505545[&&NHX:Type=GTDB:gtdb_class=c__Alphaproteobacteria:gtdb_domain=d__Bacteria:gtdb_family=f__Beijerinckiaceae:gtdb_genus=g__RH-AL1:gtdb_order=o__Rhizobiales:gtdb_phylum=p__Proteobacteria:gtdb_species=s__RH-AL1 sp009765775:heptad=MCP-36H:species=d__Bacteria_p__Proteobacteria_c__Alphaproteobacteria_o__Rhizobiales_f__Beijerinckiaceae_g__RH-AL1_s__RH-AL1 sp009765775],6ace9091-fa11-4fde-a6e1-e19faabde1f8_1@MCPsignal.44.71:0.233313[&&NHX:Sample=rhiztom3:Type=capture:capture_class=c__Alphaproteobacteria:capture_domain=d__Bacteria:capture_family=f__Xanthobacteraceae:capture_genus=g__Nitrobacter:capture_order=o__Rhizobiales:capture_phylum=p__Proteobacteria:capture_species=s__Nitrobacter sp001896955:heptad=MCP-38H])0.389:0.0673837[&&NHX:Sample_counter=rhiztom3--1:Type_counter=GTDB--1||capture--1:capture_class_counter=c__Alphaproteobacteria--1:capture_domain_counter=d__Bacteria--1:capture_family_counter=f__Xanthobacteraceae--1:capture_genus_counter=g__Nitrobacter--1:capture_order_counter=o__Rhizobiales--1:capture_phylum_counter=p__Proteobacteria--1:capture_species_counter=s__Nitrobacter sp001896955--1:gtdb_class_counter=c__Alphaproteobacteria--1:gtdb_domain_counter=d__Bacteria--1:gtdb_family_counter=f__Beijerinckiaceae--1:gtdb_genus_counter=g__RH-AL1--1:gtdb_order_counter=o__Rhizobiales--1:gtdb_phylum_counter=p__Proteobacteria--1:gtdb_species_counter=s__RH-AL1 sp009765775--1:heptad_counter=MCP-36H--1||MCP-38H--1:lbd_counter=:lca_tree=s__RH-AL1 sp009765775:name=N703578:ref_name_counter=],e7516e43-b8f0-4f69-9efe-6b3e67dd97c8_2@MCPsignal.120.160:0.139963[&&NHX:Sample=rhiztom2:Type=capture:capture_class=c__Gammaproteobacteria:capture_domain=d__Bacteria:capture_family=f__Burkholderiaceae:capture_genus=g__Rubrivivax:capture_order=o__Burkholderiales:capture_phylum=p__Proteobacteria:capture_species=s__Rubrivivax sp903828235:heptad=MCP-38H])0:5e-09[&&NHX:Sample_counter=rhiztom2--1||rhiztom3--1:Type_counter=GTDB--1||capture--2:capture_class_counter=c__Alphaproteobacteria--1||c__Gammaproteobacteria--1:capture_domain_counter=d__Bacteria--2:capture_family_counter=f__Burkholderiaceae--1||f__Xanthobacteraceae--1:capture_genus_counter=g__Nitrobacter--1||g__Rubrivivax--1:capture_order_counter=o__Burkholderiales--1||o__Rhizobiales--1:capture_phylum_counter=p__Proteobacteria--2:capture_species_counter=s__Nitrobacter sp001896955--1||s__Rubrivivax sp903828235--1:gtdb_class_counter=c__Alphaproteobacteria--1:gtdb_domain_counter=d__Bacteria--1:gtdb_family_counter=f__Beijerinckiaceae--1:gtdb_genus_counter=g__RH-AL1--1:gtdb_order_counter=o__Rhizobiales--1:gtdb_phylum_counter=p__Proteobacteria--1:gtdb_species_counter=s__RH-AL1 sp009765775--1:heptad_counter=MCP-36H--1||MCP-38H--2:lbd_counter=:lca_tree=s__RH-AL1 sp009765775:name=N703580:ref_name_counter=],((8eb06c2e-b05f-4380-8472-0ac0833f3704_3@MCPsignal.112.137:0[&&NHX:Sample=rhizpot3:Type=capture:capture_class=c__Alphaproteobacteria:capture_domain=d__Bacteria:capture_family=f__Azospirillaceae:capture_genus=g__Azospirillum:capture_order=o__Azospirillales:capture_phylum=p__Proteobacteria:capture_species=s__Azospirillum sp017356015:heptad=MCP-38H],3ca2fe89-8734-4c31-8bc8-8d2b7be61421_1@MCPsignal.230.255:0[&&NHX:Sample=rhizpot3:Type=capture:capture_class=c__Alphaproteobacteria:capture_domain=d__Bacteria:capture_family=f__Beijerinckiaceae:capture_genus=g__Methylobacterium:capture_order=o__Rhizobiales:capture_phylum=p__Proteobacteria:capture_species=s__Methylobacterium sp001422815:heptad=MCP-38H])0:0[&&NHX:Sample_counter=rhizpot3--2:Type_counter=capture--2:capture_class_counter=c__Alphaproteobacteria--2:capture_domain_counter=d__Bacteria--2:capture_family_counter=f__Azospirillaceae--1||f__Beijerinckiaceae--1:capture_genus_counter=g__Azospirillum--1||g__Methylobacterium--1:capture_order_counter=o__Azospirillales--1||o__Rhizobiales--1:capture_phylum_counter=p__Proteobacteria--2:capture_species_counter=s__Azospirillum sp017356015--1||s__Methylobacterium sp001422815--1:gtdb_class_counter=:gtdb_domain_counter=:gtdb_family_counter=:gtdb_genus_counter=:gtdb_order_counter=:gtdb_phylum_counter=:gtdb_species_counter=:heptad_counter=MCP-38H--2:lbd_counter=:name=N703583:ref_name_counter=],16d83810-2a50-4d24-aaea-3c534306e9fc_4@MCPsignal.170.195:0[&&NHX:Sample=rhiztom3:Type=capture:capture_class=c__Planctomycetia:capture_domain=d__Bacteria:capture_family=f__Gemmataceae:capture_genus=g__UBA6894:capture_order=o__Gemmatales:capture_phylum=p__Planctomycetota:capture_species=s__UBA6894 sp003669555:heptad=MCP-38H]):5e-09[&&NHX:Sample_counter=rhizpot3--2||rhiztom3--1:Type_counter=capture--3:capture_class_counter=c__Alphaproteobacteria--2||c__Planctomycetia--1:capture_domain_counter=d__Bacteria--3:capture_family_counter=f__Azospirillaceae--1||f__Beijerinckiaceae--1||f__Gemmataceae--1:capture_genus_counter=g__Azospirillum--1||g__Methylobacterium--1||g__UBA6894--1:capture_order_counter=o__Azospirillales--1||o__Gemmatales--1||o__Rhizobiales--1:capture_phylum_counter=p__Planctomycetota--1||p__Proteobacteria--2:capture_species_counter=s__Azospirillum sp017356015--1||s__Methylobacterium sp001422815--1||s__UBA6894 sp003669555--1:gtdb_class_counter=:gtdb_domain_counter=:gtdb_family_counter=:gtdb_genus_counter=:gtdb_order_counter=:gtdb_phylum_counter=:gtdb_species_counter=:heptad_counter=MCP-38H--3:lbd_counter=:name=N703585:ref_name_counter=])0:5e-09[&&NHX:Sample_counter=rhizpot3--2||rhiztom2--1||rhiztom3--2:Type_counter=GTDB--1||capture--5:capture_class_counter=c__Alphaproteobacteria--3||c__Gammaproteobacteria--1||c__Planctomycetia--1:capture_domain_counter=d__Bacteria--5:capture_family_counter=f__Azospirillaceae--1||f__Beijerinckiaceae--1||f__Burkholderiaceae--1||f__Gemmataceae--1||f__Xanthobacteraceae--1:capture_genus_counter=g__Azospirillum--1||g__Methylobacterium--1||g__Nitrobacter--1||g__Rubrivivax--1||g__UBA6894--1:capture_order_counter=o__Azospirillales--1||o__Burkholderiales--1||o__Gemmatales--1||o__Rhizobiales--2:capture_phylum_counter=p__Planctomycetota--1||p__Proteobacteria--4:capture_species_counter=s__Azospirillum sp017356015--1||s__Methylobacterium sp001422815--1||s__Nitrobacter sp001896955--1||s__Rubrivivax sp903828235--1||s__UBA6894 sp003669555--1:gtdb_class_counter=c__Alphaproteobacteria--1:gtdb_domain_counter=d__Bacteria--1:gtdb_family_counter=f__Beijerinckiaceae--1:gtdb_genus_counter=g__RH-AL1--1:gtdb_order_counter=o__Rhizobiales--1:gtdb_phylum_counter=p__Proteobacteria--1:gtdb_species_counter=s__RH-AL1 sp009765775--1:heptad_counter=MCP-36H--1||MCP-38H--5:lbd_counter=:lca_tree=s__RH-AL1 sp009765775:name=N703586:ref_name_counter=],55ad0545-7786-4def-97b8-0f2b60d3e2ea_1@MCPsignal.402.435:5e-09[&&NHX:Sample=rhiztom1:Type=capture:capture_class=c__Alphaproteobacteria:capture_domain=d__Bacteria:capture_family=f__Xanthobacteraceae:capture_genus=g__Bradyrhizobium:capture_order=o__Rhizobiales:capture_phylum=p__Proteobacteria:capture_species=s__Bradyrhizobium sp000239795:heptad=MCP-38H])0.922:0.134342[&&NHX:Sample_counter=rhizpot3--2||rhiztom1--1||rhiztom2--1||rhiztom3--2:Type_counter=GTDB--1||capture--6:capture_class_counter=c__Alphaproteobacteria--4||c__Gammaproteobacteria--1||c__Planctomycetia--1:capture_domain_counter=d__Bacteria--6:capture_family_counter=f__Azospirillaceae--1||f__Beijerinckiaceae--1||f__Burkholderiaceae--1||f__Gemmataceae--1||f__Xanthobacteraceae--2:capture_genus_counter=g__Azospirillum--1||g__Bradyrhizobium--1||g__Methylobacterium--1||g__Nitrobacter--1||g__Rubrivivax--1||g__UBA6894--1:capture_order_counter=o__Azospirillales--1||o__Burkholderiales--1||o__Gemmatales--1||o__Rhizobiales--3:capture_phylum_counter=p__Planctomycetota--1||p__Proteobacteria--5:capture_species_counter=s__Azospirillum sp017356015--1||s__Bradyrhizobium sp000239795--1||s__Methylobacterium sp001422815--1||s__Nitrobacter sp001896955--1||s__Rubrivivax sp903828235--1||s__UBA6894 sp003669555--1:gtdb_class_counter=c__Alphaproteobacteria--1:gtdb_domain_counter=d__Bacteria--1:gtdb_family_counter=f__Beijerinckiaceae--1:gtdb_genus_counter=g__RH-AL1--1:gtdb_order_counter=o__Rhizobiales--1:gtdb_phylum_counter=p__Proteobacteria--1:gtdb_species_counter=s__RH-AL1 sp009765775--1:heptad_counter=MCP-36H--1||MCP-38H--6:lbd_counter=:lca_tree=s__RH-AL1 sp009765775:name=N703588:ref_name_counter=],273a3843-0112-482e-a74f-635078dccb1d_6@MCPsignal.800.846:0.0907524[&&NHX:Sample=rhiztom1:Type=capture:capture_class=c__Alphaproteobacteria:capture_domain=d__Bacteria:capture_family=f__Magnetospirillaceae:capture_genus=g__Phaeospirillum:capture_order=o__Rhodospirillales:capture_phylum=p__Proteobacteria:capture_species=s__Phaeospirillum sp903853455:heptad=MCP-38H])0.761:0.0643935[&&NHX:Sample_counter=rhizpot3--2||rhiztom1--2||rhiztom2--1||rhiztom3--2:Type_counter=GTDB--1||capture--7:capture_class_counter=c__Alphaproteobacteria--5||c__Gammaproteobacteria--1||c__Planctomycetia--1:capture_domain_counter=d__Bacteria--7:capture_family_counter=f__Azospirillaceae--1||f__Beijerinckiaceae--1||f__Burkholderiaceae--1||f__Gemmataceae--1||f__Magnetospirillaceae--1||f__Xanthobacteraceae--2:capture_genus_counter=g__Azospirillum--1||g__Bradyrhizobium--1||g__Methylobacterium--1||g__Nitrobacter--1||g__Phaeospirillum--1||g__Rubrivivax--1||g__UBA6894--1:capture_order_counter=o__Azospirillales--1||o__Burkholderiales--1||o__Gemmatales--1||o__Rhizobiales--3||o__Rhodospirillales--1:capture_phylum_counter=p__Planctomycetota--1||p__Proteobacteria--6:capture_species_counter=s__Azospirillum sp017356015--1||s__Bradyrhizobium sp000239795--1||s__Methylobacterium sp001422815--1||s__Nitrobacter sp001896955--1||s__Phaeospirillum sp903853455--1||s__Rubrivivax sp903828235--1||s__UBA6894 sp003669555--1:gtdb_class_counter=c__Alphaproteobacteria--1:gtdb_domain_counter=d__Bacteria--1:gtdb_family_counter=f__Beijerinckiaceae--1:gtdb_genus_counter=g__RH-AL1--1:gtdb_order_counter=o__Rhizobiales--1:gtdb_phylum_counter=p__Proteobacteria--1:gtdb_species_counter=s__RH-AL1 sp009765775--1:heptad_counter=MCP-36H--1||MCP-38H--7:lbd_counter=:lca_tree=s__RH-AL1 sp009765775:name=N703590:ref_name_counter=],((GB_GCA_009908845.1_protein.faa_JAAAOQ010000017.1_10@PF00015_full_PFAM.318.491:0.00920548[&&NHX:Type=GTDB:gtdb_class=c__Gammaproteobacteria:gtdb_domain=d__Bacteria:gtdb_family=f__Chromatiaceae:gtdb_genus=g__Halochromatium:gtdb_order=o__Chromatiales:gtdb_phylum=p__Proteobacteria:gtdb_species=s__Halochromatium sp009908845:heptad=MCP-36H:species=d__Bacteria_p__Proteobacteria_c__Gammaproteobacteria_o__Chromatiales_f__Chromatiaceae_g__Halochromatium_s__Halochromatium sp009908845],RS_GCF_016584085.1_protein.faa_NZ_NRSJ01000006.1_97@PF00015_full_PFAM.323.491:1.3e-08[&&NHX:Type=GTDB:gtdb_class=c__Gammaproteobacteria:gtdb_domain=d__Bacteria:gtdb_family=f__Chromatiaceae:gtdb_genus=g__Halochromatium:gtdb_order=o__Chromatiales:gtdb_phylum=p__Proteobacteria:gtdb_species=s__Halochromatium glycolicum:heptad=MCP-36H:species=d__Bacteria_p__Proteobacteria_c__Gammaproteobacteria_o__Chromatiales_f__Chromatiaceae_g__Halochromatium_s__Halochromatium glycolicum])1:0.435194[&&NHX:Sample_counter=:Type_counter=GTDB--2:capture_class_counter=:capture_domain_counter=:capture_family_counter=:capture_genus_counter=:capture_order_counter=:capture_phylum_counter=:capture_species_counter=:evoltype=D:gtdb_class_counter=c__Gammaproteobacteria--2:gtdb_domain_counter=d__Bacteria--2:gtdb_family_counter=f__Chromatiaceae--2:gtdb_genus_counter=g__Halochromatium--2:gtdb_order_counter=o__Chromatiales--2:gtdb_phylum_counter=p__Proteobacteria--2:gtdb_species_counter=s__Halochromatium glycolicum--1||s__Halochromatium sp009908845--1:heptad_counter=MCP-36H--2:lbd_counter=:lca=d__Bacteria:lca_tree=g__Halochromatium:name=N703593:ref_name_counter=],(GB_GCA_014946745.1_protein.faa_JADCRD010000001.1_1515@PF00015_full_PFAM.512.694:5e-09[&&NHX:Type=GTDB:gtdb_class=c__Gammaproteobacteria:gtdb_domain=d__Bacteria:gtdb_family=f__Xanthomonadaceae:gtdb_genus=g__Aquimonas:gtdb_order=o__Xanthomonadales:gtdb_phylum=p__Proteobacteria:gtdb_species=s__Aquimonas sp014946745:heptad=MCP-36H:species=d__Bacteria_p__Proteobacteria_c__Gammaproteobacteria_o__Xanthomonadales_f__Xanthomonadaceae_g__Aquimonas_s__Aquimonas sp014946745],a7a344c0-bb70-582c-a1bd-4106a2a6c22d_4@MCPsignal.27.91:0.0747974[&&NHX:Sample=rhiztom3:Type=capture:capture_class=c__Alphaproteobacteria:capture_domain=d__Bacteria:capture_family=f__Rhodobacteraceae:capture_genus=g__Mameliella:capture_order=o__Rhodobacterales:capture_phylum=p__Proteobacteria:capture_species=s__Mameliella alba:heptad=MCP-36H])1:0.862854[&&NHX:Sample_counter=rhiztom3--1:Type_counter=GTDB--1||capture--1:capture_class_counter=c__Alphaproteobacteria--1:capture_domain_counter=d__Bacteria--1:capture_family_counter=f__Rhodobacteraceae--1:capture_genus_counter=g__Mameliella--1:capture_order_counter=o__Rhodobacterales--1:capture_phylum_counter=p__Proteobacteria--1:capture_species_counter=s__Mameliella alba--1:gtdb_class_counter=c__Gammaproteobacteria--1:gtdb_domain_counter=d__Bacteria--1:gtdb_family_counter=f__Xanthomonadaceae--1:gtdb_genus_counter=g__Aquimonas--1:gtdb_order_counter=o__Xanthomonadales--1:gtdb_phylum_counter=p__Proteobacteria--1:gtdb_species_counter=s__Aquimonas sp014946745--1:heptad_counter=MCP-36H--2:lbd_counter=:lca_tree=s__Aquimonas sp014946745:name=N703596:ref_name_counter=])0.786:0.0877068[&&NHX:Sample_counter=rhiztom3--1:Type_counter=GTDB--3||capture--1:capture_class_counter=c__Alphaproteobacteria--1:capture_domain_counter=d__Bacteria--1:capture_family_counter=f__Rhodobacteraceae--1:capture_genus_counter=g__Mameliella--1:capture_order_counter=o__Rhodobacterales--1:capture_phylum_counter=p__Proteobacteria--1:capture_species_counter=s__Mameliella alba--1:gtdb_class_counter=c__Gammaproteobacteria--3:gtdb_domain_counter=d__Bacteria--3:gtdb_family_counter=f__Chromatiaceae--2||f__Xanthomonadaceae--1:gtdb_genus_counter=g__Aquimonas--1||g__Halochromatium--2:gtdb_order_counter=o__Chromatiales--2||o__Xanthomonadales--1:gtdb_phylum_counter=p__Proteobacteria--3:gtdb_species_counter=s__Aquimonas sp014946745--1||s__Halochromatium glycolicum--1||s__Halochromatium sp009908845--1:heptad_counter=MCP-36H--4:lbd_counter=:lca_tree=c__Gammaproteobacteria:name=N703597:ref_name_counter=])0.748:0.0803404[&&NHX:Sample_counter=rhizpot3--2||rhiztom1--2||rhiztom2--1||rhiztom3--3:Type_counter=GTDB--4||capture--8:capture_class_counter=c__Alphaproteobacteria--6||c__Gammaproteobacteria--1||c__Planctomycetia--1:capture_domain_counter=d__Bacteria--8:capture_family_counter=f__Azospirillaceae--1||f__Beijerinckiaceae--1||f__Burkholderiaceae--1||f__Gemmataceae--1||f__Magnetospirillaceae--1||f__Rhodobacteraceae--1||f__Xanthobacteraceae--2:capture_genus_counter=g__Azospirillum--1||g__Bradyrhizobium--1||g__Mameliella--1||g__Methylobacterium--1||g__Nitrobacter--1||g__Phaeospirillum--1||g__Rubrivivax--1||g__UBA6894--1:capture_order_counter=o__Azospirillales--1||o__Burkholderiales--1||o__Gemmatales--1||o__Rhizobiales--3||o__Rhodobacterales--1||o__Rhodospirillales--1:capture_phylum_counter=p__Planctomycetota--1||p__Proteobacteria--7:capture_species_counter=s__Azospirillum sp017356015--1||s__Bradyrhizobium sp000239795--1||s__Mameliella alba--1||s__Methylobacterium sp001422815--1||s__Nitrobacter sp001896955--1||s__Phaeospirillum sp903853455--1||s__Rubrivivax sp903828235--1||s__UBA6894 sp003669555--1:gtdb_class_counter=c__Alphaproteobacteria--1||c__Gammaproteobacteria--3:gtdb_domain_counter=d__Bacteria--4:gtdb_family_counter=f__Beijerinckiaceae--1||f__Chromatiaceae--2||f__Xanthomonadaceae--1:gtdb_genus_counter=g__Aquimonas--1||g__Halochromatium--2||g__RH-AL1--1:gtdb_order_counter=o__Chromatiales--2||o__Rhizobiales--1||o__Xanthomonadales--1:gtdb_phylum_counter=p__Proteobacteria--4:gtdb_species_counter=s__Aquimonas sp014946745--1||s__Halochromatium glycolicum--1||s__Halochromatium sp009908845--1||s__RH-AL1 sp009765775--1:heptad_counter=MCP-36H--5||MCP-38H--7:lbd_counter=:lca_tree=p__Proteobacteria:name=N703598:ref_name_counter=],(d0188741-f1c9-4e23-942a-181eb0483e66_1@MCPsignal.30.66:0.0780746[&&NHX:Sample=rhiztom1:Type=capture:capture_class=c__Alphaproteobacteria:capture_domain=d__Bacteria:capture_family=f__Acetobacteraceae:capture_genus=g__BOG-934:capture_order=o__Acetobacterales:capture_phylum=p__Proteobacteria:capture_species=s__BOG-934 sp003164305:heptad=MCP-38H],((((((((90d65f0e-5b5c-454f-a5d7-0f3221529732_1@MCPsignal.885.942:0.32526[&&NHX:Sample=rhiztom1:Type=capture:capture_class=c__Gammaproteobacteria:capture_domain=d__Bacteria:capture_family=f__Pseudomonadaceae:capture_genus=g__Pseudomonas_E:capture_order=o__Pseudomonadales:capture_phylum=p__Proteobacteria:capture_species=s__Pseudomonas_E sp002836515:heptad=MCP-38H],d423cb7d-8e2f-4fa3-8d6b-f1d69a3d4099_2@MCPsignal.33.86:0.326513[&&NHX:Sample=rhizpot3:Type=capture:besthit=82.7:bitscore=79.0:capture_class=c__UBA9160:capture_domain=d__Bacteria:capture_family=f__UBA9160:capture_genus=g__UBA9160:capture_order=o__UBA9160:capture_phylum=p__Myxococcota_A:capture_species=s__UBA9160 sp003520425:evalue=4.09e-21:gapopen=0.0:heptad=MCP-38H:length=52.0:mismatch=9.0:qcovhsp=98.1:qend=52.0:qstart=1.0:ref_name=RS_GCF_004114935.1_protein.faa_NZ_CP022221.1_6337@PF00015_full_PFAM.245.321:scovhsp=68.4:send=76.0:sstart=25.0])0.638:0.112001[&&NHX:Sample_counter=rhizpot3--1||rhiztom1--1:Type_counter=capture--2:besthit_avg=82.7:besthit_max=82.7:besthit_min=82.7:besthit_std=0:besthit_sum=82.7:bitscore_avg=79.0:bitscore_max=79.0:bitscore_min=79.0:bitscore_std=0:bitscore_sum=79.0:capture_class_counter=c__Gammaproteobacteria--1||c__UBA9160--1:capture_domain_counter=d__Bacteria--2:capture_family_counter=f__Pseudomonadaceae--1||f__UBA9160--1:capture_genus_counter=g__Pseudomonas_E--1||g__UBA9160--1:capture_order_counter=o__Pseudomonadales--1||o__UBA9160--1:capture_phylum_counter=p__Myxococcota_A--1||p__Proteobacteria--1:capture_species_counter=s__Pseudomonas_E sp002836515--1||s__UBA9160 sp003520425--1:evalue_avg=4.09e-21:evalue_max=4.09e-21:evalue_min=4.09e-21:evalue_std=0:evalue_sum=4.09e-21:gapopen_avg=0.0:gapopen_max=0.0:gapopen_min=0.0:gapopen_std=0:gapopen_sum=0.0:gtdb_class_counter=:gtdb_domain_counter=:gtdb_family_counter=:gtdb_genus_counter=:gtdb_order_counter=:gtdb_phylum_counter=:gtdb_species_counter=:heptad_counter=MCP-38H--2:lbd_counter=:length_avg=52.0:length_max=52.0:length_min=52.0:length_std=0:length_sum=52.0:mismatch_avg=9.0:mismatch_max=9.0:mismatch_min=9.0:mismatch_std=0:mismatch_sum=9.0:name=N703602:qcovhsp_avg=98.1:qcovhsp_max=98.1:qcovhsp_min=98.1:qcovhsp_std=0:qcovhsp_sum=98.1:qend_avg=52.0:qend_max=52.0:qend_min=52.0:qend_std=0:qend_sum=52.0:qstart_avg=1.0:qstart_max=1.0:qstart_min=1.0:qstart_std=0:qstart_sum=1.0:ref_name_counter=RS_GCF_004114935.1_protein.faa_NZ_CP022221.1_6337@PF00015_full_PFAM.245.321--1:scovhsp_avg=68.4:scovhsp_max=68.4:scovhsp_min=68.4:scovhsp_std=0:scovhsp_sum=68.4:send_avg=76.0:send_max=76.0:send_min=76.0:send_std=0:send_sum=76.0:sstart_avg=25.0:sstart_max=25.0:sstart_min=25.0:sstart_std=0:sstart_sum=25.0],c278ae62-a177-411c-a753-ee0c72d2152a_4@MCPsignal.16.76:0.197357[&&NHX:Sample=rhizpot3:Type=capture:capture_class=c__Alphaproteobacteria:capture_domain=d__Bacteria:capture_family=f__Azospirillaceae:capture_genus=g__Azospirillum:capture_order=o__Azospirillales:capture_phylum=p__Proteobacteria:capture_species=s__Azospirillum halopraeferens:heptad=MCP-38H])0.564:0.0407411[&&NHX:Sample_counter=rhizpot3--2||rhiztom1--1:Type_counter=capture--3:besthit_avg=82.7:besthit_max=82.7:besthit_min=82.7:besthit_std=0:besthit_sum=82.7:bitscore_avg=79.0:bitscore_max=79.0:bitscore_min=79.0:bitscore_std=0:bitscore_sum=79.0:capture_class_counter=c__Alphaproteobacteria--1||c__Gammaproteobacteria--1||c__UBA9160--1:capture_domain_counter=d__Bacteria--3:capture_family_counter=f__Azospirillaceae--1||f__Pseudomonadaceae--1||f__UBA9160--1:capture_genus_counter=g__Azospirillum--1||g__Pseudomonas_E--1||g__UBA9160--1:capture_order_counter=o__Azospirillales--1||o__Pseudomonadales--1||o__UBA9160--1:capture_phylum_counter=p__Myxococcota_A--1||p__Proteobacteria--2:capture_species_counter=s__Azospirillum halopraeferens--1||s__Pseudomonas_E sp002836515--1||s__UBA9160 sp003520425--1:evalue_avg=4.09e-21:evalue_max=4.09e-21:evalue_min=4.09e-21:evalue_std=0:evalue_sum=4.09e-21:gapopen_avg=0.0:gapopen_max=0.0:gapopen_min=0.0:gapopen_std=0:gapopen_sum=0.0:gtdb_class_counter=:gtdb_domain_counter=:gtdb_family_counter=:gtdb_genus_counter=:gtdb_order_counter=:gtdb_phylum_counter=:gtdb_species_counter=:heptad_counter=MCP-38H--3:lbd_counter=:length_avg=52.0:length_max=52.0:length_min=52.0:length_std=0:length_sum=52.0:mismatch_avg=9.0:mismatch_max=9.0:mismatch_min=9.0:mismatch_std=0:mismatch_sum=9.0:name=N703604:qcovhsp_avg=98.1:qcovhsp_max=98.1:qcovhsp_min=98.1:qcovhsp_std=0:qcovhsp_sum=98.1:qend_avg=52.0:qend_max=52.0:qend_min=52.0:qend_std=0:qend_sum=52.0:qstart_avg=1.0:qstart_max=1.0:qstart_min=1.0:qstart_std=0:qstart_sum=1.0:ref_name_counter=RS_GCF_004114935.1_protein.faa_NZ_CP022221.1_6337@PF00015_full_PFAM.245.321--1:scovhsp_avg=68.4:scovhsp_max=68.4:scovhsp_min=68.4:scovhsp_std=0:scovhsp_sum=68.4:send_avg=76.0:send_max=76.0:send_min=76.0:send_std=0:send_sum=76.0:sstart_avg=25.0:sstart_max=25.0:sstart_min=25.0:sstart_std=0:sstart_sum=25.0],(038df697-05f4-4026-9e8e-2e99294c5eb1_6@MCPsignal.224.260:0.0799649[&&NHX:Sample=rhiztom3:Type=capture:capture_class=c__Gammaproteobacteria:capture_domain=d__Bacteria:capture_family=f__Burkholderiaceae:capture_genus=g__Paraburkholderia:capture_order=o__Burkholderiales:capture_phylum=p__Proteobacteria:capture_species=s__Paraburkholderia sp004353915:heptad=MCP-38H],(14ccac9d-40f1-4d0a-a73d-049f2055b54c_6@MCPsignal.26.67:5e-09[&&NHX:Sample=rhiztom2:Type=capture:capture_class=c__Alphaproteobacteria:capture_domain=d__Bacteria:capture_family=f__Xanthobacteraceae:capture_genus=g__Pseudolabrys:capture_order=o__Rhizobiales:capture_phylum=p__Proteobacteria:capture_species=s__Pseudolabrys sp003133345:heptad=MCP-38H],f8870b01-3ed8-4978-ab7c-bc683cc9c093_3@MCPsignal.229.279:0.287529[&&NHX:Sample=rhiztom2:Type=capture:capture_class=c__Alphaproteobacteria:capture_domain=d__Bacteria:capture_family=f__Xanthobacteraceae:capture_genus=g__Nitrobacter:capture_order=o__Rhizobiales:capture_phylum=p__Proteobacteria:capture_species=s__Nitrobacter sp000152905:heptad=MCP-38H])0:5e-09[&&NHX:Sample_counter=rhiztom2--2:Type_counter=capture--2:capture_class_counter=c__Alphaproteobacteria--2:capture_domain_counter=d__Bacteria--2:capture_family_counter=f__Xanthobacteraceae--2:capture_genus_counter=g__Nitrobacter--1||g__Pseudolabrys--1:capture_order_counter=o__Rhizobiales--2:capture_phylum_counter=p__Proteobacteria--2:capture_species_counter=s__Nitrobacter sp000152905--1||s__Pseudolabrys sp003133345--1:gtdb_class_counter=:gtdb_domain_counter=:gtdb_family_counter=:gtdb_genus_counter=:gtdb_order_counter=:gtdb_phylum_counter=:gtdb_species_counter=:heptad_counter=MCP-38H--2:lbd_counter=:name=N703608:ref_name_counter=])0.771:0.106878[&&NHX:Sample_counter=rhiztom2--2||rhiztom3--1:Type_counter=capture--3:capture_class_counter=c__Alphaproteobacteria--2||c__Gammaproteobacteria--1:capture_domain_counter=d__Bacteria--3:capture_family_counter=f__Burkholderiaceae--1||f__Xanthobacteraceae--2:capture_genus_counter=g__Nitrobacter--1||g__Paraburkholderia--1||g__Pseudolabrys--1:capture_order_counter=o__Burkholderiales--1||o__Rhizobiales--2:capture_phylum_counter=p__Proteobacteria--3:capture_species_counter=s__Nitrobacter sp000152905--1||s__Paraburkholderia sp004353915--1||s__Pseudolabrys sp003133345--1:gtdb_class_counter=:gtdb_domain_counter=:gtdb_family_counter=:gtdb_genus_counter=:gtdb_order_counter=:gtdb_phylum_counter=:gtdb_species_counter=:heptad_counter=MCP-38H--3:lbd_counter=:name=N703609:ref_name_counter=])0.841:0.195885[&&NHX:Sample_counter=rhizpot3--2||rhiztom1--1||rhiztom2--2||rhiztom3--1:Type_counter=capture--6:besthit_avg=82.7:besthit_max=82.7:besthit_min=82.7:besthit_std=0:besthit_sum=82.7:bitscore_avg=79.0:bitscore_max=79.0:bitscore_min=79.0:bitscore_std=0:bitscore_sum=79.0:capture_class_counter=c__Alphaproteobacteria--3||c__Gammaproteobacteria--2||c__UBA9160--1:capture_domain_counter=d__Bacteria--6:capture_family_counter=f__Azospirillaceae--1||f__Burkholderiaceae--1||f__Pseudomonadaceae--1||f__UBA9160--1||f__Xanthobacteraceae--2:capture_genus_counter=g__Azospirillum--1||g__Nitrobacter--1||g__Paraburkholderia--1||g__Pseudolabrys--1||g__Pseudomonas_E--1||g__UBA9160--1:capture_order_counter=o__Azospirillales--1||o__Burkholderiales--1||o__Pseudomonadales--1||o__Rhizobiales--2||o__UBA9160--1:capture_phylum_counter=p__Myxococcota_A--1||p__Proteobacteria--5:capture_species_counter=s__Azospirillum halopraeferens--1||s__Nitrobacter sp000152905--1||s__Paraburkholderia sp004353915--1||s__Pseudolabrys sp003133345--1||s__Pseudomonas_E sp002836515--1||s__UBA9160 sp003520425--1:evalue_avg=4.09e-21:evalue_max=4.09e-21:evalue_min=4.09e-21:evalue_std=0:evalue_sum=4.09e-21:gapopen_avg=0.0:gapopen_max=0.0:gapopen_min=0.0:gapopen_std=0:gapopen_sum=0.0:gtdb_class_counter=:gtdb_domain_counter=:gtdb_family_counter=:gtdb_genus_counter=:gtdb_order_counter=:gtdb_phylum_counter=:gtdb_species_counter=:heptad_counter=MCP-38H--6:lbd_counter=:length_avg=52.0:length_max=52.0:length_min=52.0:length_std=0:length_sum=52.0:mismatch_avg=9.0:mismatch_max=9.0:mismatch_min=9.0:mismatch_std=0:mismatch_sum=9.0:name=N703610:qcovhsp_avg=98.1:qcovhsp_max=98.1:qcovhsp_min=98.1:qcovhsp_std=0:qcovhsp_sum=98.1:qend_avg=52.0:qend_max=52.0:qend_min=52.0:qend_std=0:qend_sum=52.0:qstart_avg=1.0:qstart_max=1.0:qstart_min=1.0:qstart_std=0:qstart_sum=1.0:ref_name_counter=RS_GCF_004114935.1_protein.faa_NZ_CP022221.1_6337@PF00015_full_PFAM.245.321--1:scovhsp_avg=68.4:scovhsp_max=68.4:scovhsp_min=68.4:scovhsp_std=0:scovhsp_sum=68.4:send_avg=76.0:send_max=76.0:send_min=76.0:send_std=0:send_sum=76.0:sstart_avg=25.0:sstart_max=25.0:sstart_min=25.0:sstart_std=0:sstart_sum=25.0],((((7d79f6b6-086e-47a3-aae7-8c78d016104c_5@MCPsignal.364.394:1.3e-08[&&NHX:Sample=rhizpot3:Type=capture:capture_class=c__Desulfobulbia:capture_domain=d__Bacteria:capture_family=f__Desulfobulbaceae:capture_genus=g__DRKI01:capture_order=o__Desulfobulbales:capture_phylum=p__Desulfobacterota:capture_species=s__DRKI01 sp015484845:heptad=MCP-38H],6ac02161-7a1c-439d-8516-5797bab86124_4@MCPsignal.244.275:5e-09[&&NHX:Sample=rhizpot1:Type=capture:capture_class=c__Alphaproteobacteria:capture_domain=d__Bacteria:capture_family=f__Rhizobiaceae:capture_genus=g__Rhizobium:capture_order=o__Rhizobiales:capture_phylum=p__Proteobacteria:capture_species=s__Rhizobium ruizarguesonis:heptad=MCP-38H])0.772:0.255216[&&NHX:Sample_counter=rhizpot1--1||rhizpot3--1:Type_counter=capture--2:capture_class_counter=c__Alphaproteobacteria--1||c__Desulfobulbia--1:capture_domain_counter=d__Bacteria--2:capture_family_counter=f__Desulfobulbaceae--1||f__Rhizobiaceae--1:capture_genus_counter=g__DRKI01--1||g__Rhizobium--1:capture_order_counter=o__Desulfobulbales--1||o__Rhizobiales--1:capture_phylum_counter=p__Desulfobacterota--1||p__Proteobacteria--1:capture_species_counter=s__DRKI01 sp015484845--1||s__Rhizobium ruizarguesonis--1:gtdb_class_counter=:gtdb_domain_counter=:gtdb_family_counter=:gtdb_genus_counter=:gtdb_order_counter=:gtdb_phylum_counter=:gtdb_species_counter=:heptad_counter=MCP-38H--2:lbd_counter=:name=N703613:ref_name_counter=],e6d176ee-6b20-404e-8dd2-6af94af66132_2@MCPsignal.21.69:0.139351[&&NHX:Sample=rhiztom2:Type=capture:capture_class=c__UBA11346:capture_domain=d__Bacteria:capture_family=f__UBA11346:capture_genus=g__REDP01:capture_order=o__UBA11346:capture_phylum=p__Planctomycetota:capture_species=s__REDP01 sp007695355:heptad=MCP-38H])0.88:0.209381[&&NHX:Sample_counter=rhizpot1--1||rhizpot3--1||rhiztom2--1:Type_counter=capture--3:capture_class_counter=c__Alphaproteobacteria--1||c__Desulfobulbia--1||c__UBA11346--1:capture_domain_counter=d__Bacteria--3:capture_family_counter=f__Desulfobulbaceae--1||f__Rhizobiaceae--1||f__UBA11346--1:capture_genus_counter=g__DRKI01--1||g__REDP01--1||g__Rhizobium--1:capture_order_counter=o__Desulfobulbales--1||o__Rhizobiales--1||o__UBA11346--1:capture_phylum_counter=p__Desulfobacterota--1||p__Planctomycetota--1||p__Proteobacteria--1:capture_species_counter=s__DRKI01 sp015484845--1||s__REDP01 sp007695355--1||s__Rhizobium ruizarguesonis--1:gtdb_class_counter=:gtdb_domain_counter=:gtdb_family_counter=:gtdb_genus_counter=:gtdb_order_counter=:gtdb_phylum_counter=:gtdb_species_counter=:heptad_counter=MCP-38H--3:lbd_counter=:name=N703615:ref_name_counter=],(((4d9e4451-29e7-4f90-a0e6-c930988655fb_1@MCPsignal.167.210:0.436865[&&NHX:Sample=rhiztom2:Type=capture:capture_class=c__SAR324:capture_domain=d__Bacteria:capture_family=f__XYD2-FULL-50-16:capture_genus=g__XYD2-FULL-50-16:capture_order=o__XYD2-FULL-50-16:capture_phylum=p__SAR324:capture_species=s__XYD2-FULL-50-16 sp001783695:heptad=MCP-38H],(2c52b715-602b-40ef-985c-d96c900f57b0_4@MCPsignal.42.72:0.1439[&&NHX:Sample=rhizpot3:Type=capture:capture_class=c__Gammaproteobacteria:capture_domain=d__Bacteria:capture_family=f__Burkholderiaceae:capture_genus=g__Paraburkholderia:capture_order=o__Burkholderiales:capture_phylum=p__Proteobacteria:capture_species=s__Paraburkholderia sp001319865:heptad=MCP-38H],(c7b88b5c-b2b6-48c8-a400-c3fe6e4e57df_6@MCPsignal.16.57:0.125039[&&NHX:Sample=rhizpot1:Type=capture:capture_class=c__Alphaproteobacteria:capture_domain=d__Bacteria:capture_family=f__Beijerinckiaceae:capture_genus=g__Methylobacterium:capture_order=o__Rhizobiales:capture_phylum=p__Proteobacteria:capture_species=s__Methylobacterium platani:heptad=MCP-38H],(e5f8e6dd-d52d-43e7-9d84-9beff1937ac3_1@MCPsignal.114.151:0.366515[&&NHX:Sample=rhiztom2:Type=capture:capture_class=c__Alphaproteobacteria:capture_domain=d__Bacteria:capture_family=f__OSC116:capture_genus=g__OCS116:capture_order=o__Rhizobiales:capture_phylum=p__Proteobacteria:capture_species=s__OCS116 sp002402005:heptad=MCP-38H],(05b5c995-07e2-445c-aede-58686ade00a1_2@MCPsignal.22.59:5e-09[&&NHX:Sample=rhizpot1:Type=capture:capture_class=c__Polyangia:capture_domain=d__Bacteria:capture_family=f__JACPQR01:capture_genus=g__JACPQR01:capture_order=o__JACPQR01:capture_phylum=p__Myxococcota:capture_species=s__JACPQR01 sp016190375:heptad=MCP-38H],(c588e20a-5fad-4382-bc83-1d9a10ee43c6_3@MCPsignal.303.338:5e-09[&&NHX:Sample=rhizpot1:Type=capture:capture_class=c__Polyangia:capture_domain=d__Bacteria:capture_family=f__JACPQR01:capture_genus=g__JACPQR01:capture_order=o__JACPQR01:capture_phylum=p__Myxococcota:capture_species=s__JACPQR01 sp016190375:heptad=MCP-38H],((3b245507-359f-45a2-a0bd-fd280f96b3ea_6@MCPsignal.74.116:5e-09[&&NHX:Sample=rhizpot3:Type=capture:capture_class=c__Alphaproteobacteria:capture_domain=d__Bacteria:capture_family=f__Rhodobacteraceae:capture_genus=g__Puniceibacterium:capture_order=o__Rhodobacterales:capture_phylum=p__Proteobacteria:capture_species=s__Puniceibacterium antarcticum:heptad=MCP-34H],((284f1b83-d9e7-439f-a413-afcf94f104f8_4@MCPsignal.22.73:0[&&NHX:Sample=rhizpot3:Type=capture:capture_class=c__Gammaproteobacteria:capture_domain=d__Bacteria:capture_family=f__Oleiphilaceae:capture_genus=g__Marinobacter:capture_order=o__Pseudomonadales:capture_phylum=p__Proteobacteria:capture_species=s__Marinobacter lutaoensis:heptad=MCP-24H],1b49aca2-b3e0-4c93-a0e1-52d359deb8ee_2@MCPsignal.32.83:0[&&NHX:Sample=rhizpot3:Type=capture:capture_class=c__Bacilli:capture_domain=d__Bacteria:capture_family=f__Paenibacillaceae:capture_genus=g__Paenibacillus_A:capture_order=o__Paenibacillales:capture_phylum=p__Firmicutes:capture_species=s__Paenibacillus_A faecis:heptad=MCP-24H]):5e-09[&&NHX:Sample_counter=rhizpot3--2:Type_counter=capture--2:capture_class_counter=c__Bacilli--1||c__Gammaproteobacteria--1:capture_domain_counter=d__Bacteria--2:capture_family_counter=f__Oleiphilaceae--1||f__Paenibacillaceae--1:capture_genus_counter=g__Marinobacter--1||g__Paenibacillus_A--1:capture_order_counter=o__Paenibacillales--1||o__Pseudomonadales--1:capture_phylum_counter=p__Firmicutes--1||p__Proteobacteria--1:capture_species_counter=s__Marinobacter lutaoensis--1||s__Paenibacillus_A faecis--1:gtdb_class_counter=:gtdb_domain_counter=:gtdb_family_counter=:gtdb_genus_counter=:gtdb_order_counter=:gtdb_phylum_counter=:gtdb_species_counter=:heptad_counter=MCP-24H--2:lbd_counter=:name=N703625:ref_name_counter=],da88c1bb-19d7-42e2-9702-eba0a94c2e3d_4@MCPsignal.21.73:5e-09[&&NHX:Sample=rhizpot3:Type=capture:capture_class=c__Bacilli:capture_domain=d__Bacteria:capture_family=f__Paenibacillaceae:capture_genus=g__Paenibacillus_A:capture_order=o__Paenibacillales:capture_phylum=p__Firmicutes:capture_species=s__Paenibacillus_A faecis:heptad=MCP-24H])0.913:0.0939047[&&NHX:Sample_counter=rhizpot3--3:Type_counter=capture--3:capture_class_counter=c__Bacilli--2||c__Gammaproteobacteria--1:capture_domain_counter=d__Bacteria--3:capture_family_counter=f__Oleiphilaceae--1||f__Paenibacillaceae--2:capture_genus_counter=g__Marinobacter--1||g__Paenibacillus_A--2:capture_order_counter=o__Paenibacillales--2||o__Pseudomonadales--1:capture_phylum_counter=p__Firmicutes--2||p__Proteobacteria--1:capture_species_counter=s__Marinobacter lutaoensis--1||s__Paenibacillus_A faecis--2:gtdb_class_counter=:gtdb_domain_counter=:gtdb_family_counter=:gtdb_genus_counter=:gtdb_order_counter=:gtdb_phylum_counter=:gtdb_species_counter=:heptad_counter=MCP-24H--3:lbd_counter=:name=N703627:ref_name_counter=])0.893:0.527603[&&NHX:Sample_counter=rhizpot3--4:Type_counter=capture--4:capture_class_counter=c__Alphaproteobacteria--1||c__Bacilli--2||c__Gammaproteobacteria--1:capture_domain_counter=d__Bacteria--4:capture_family_counter=f__Oleiphilaceae--1||f__Paenibacillaceae--2||f__Rhodobacteraceae--1:capture_genus_counter=g__Marinobacter--1||g__Paenibacillus_A--2||g__Puniceibacterium--1:capture_order_counter=o__Paenibacillales--2||o__Pseudomonadales--1||o__Rhodobacterales--1:capture_phylum_counter=p__Firmicutes--2||p__Proteobacteria--2:capture_species_counter=s__Marinobacter lutaoensis--1||s__Paenibacillus_A faecis--2||s__Puniceibacterium antarcticum--1:gtdb_class_counter=:gtdb_domain_counter=:gtdb_family_counter=:gtdb_genus_counter=:gtdb_order_counter=:gtdb_phylum_counter=:gtdb_species_counter=:heptad_counter=MCP-24H--3||MCP-34H--1:lbd_counter=:name=N703628:ref_name_counter=],3b451e63-df3c-4079-bc2c-b2d4c3697580_6@MCPsignal.175.270:0.332805[&&NHX:Sample=rhizpot3:Type=capture:besthit=72.3:bitscore=122.0:capture_class=c__Gammaproteobacteria:capture_domain=d__Bacteria:capture_family=f__Burkholderiaceae:capture_genus=g__Ramlibacter:capture_order=o__Burkholderiales:capture_phylum=p__Proteobacteria:capture_species=s__Ramlibacter sp013127575:evalue=7.42e-37:gapopen=0.0:heptad=MCP-36H:length=94.0:mismatch=26.0:qcovhsp=98.9:qend=94.0:qstart=1.0:ref_name=GB_GCA_003132085.1_protein.faa_PKWO01000331.1_12@PF00015_full_PFAM.1.135:scovhsp=70.1:send=107.0:sstart=14.0])0.735:0.255905[&&NHX:Sample_counter=rhizpot3--5:Type_counter=capture--5:besthit_avg=72.3:besthit_max=72.3:besthit_min=72.3:besthit_std=0:besthit_sum=72.3:bitscore_avg=122.0:bitscore_max=122.0:bitscore_min=122.0:bitscore_std=0:bitscore_sum=122.0:capture_class_counter=c__Alphaproteobacteria--1||c__Bacilli--2||c__Gammaproteobacteria--2:capture_domain_counter=d__Bacteria--5:capture_family_counter=f__Burkholderiaceae--1||f__Oleiphilaceae--1||f__Paenibacillaceae--2||f__Rhodobacteraceae--1:capture_genus_counter=g__Marinobacter--1||g__Paenibacillus_A--2||g__Puniceibacterium--1||g__Ramlibacter--1:capture_order_counter=o__Burkholderiales--1||o__Paenibacillales--2||o__Pseudomonadales--1||o__Rhodobacterales--1:capture_phylum_counter=p__Firmicutes--2||p__Proteobacteria--3:capture_species_counter=s__Marinobacter lutaoensis--1||s__Paenibacillus_A faecis--2||s__Puniceibacterium antarcticum--1||s__Ramlibacter sp013127575--1:evalue_avg=7.42e-37:evalue_max=7.42e-37:evalue_min=7.42e-37:evalue_std=0:evalue_sum=7.42e-37:gapopen_avg=0.0:gapopen_max=0.0:gapopen_min=0.0:gapopen_std=0:gapopen_sum=0.0:gtdb_class_counter=:gtdb_domain_counter=:gtdb_family_counter=:gtdb_genus_counter=:gtdb_order_counter=:gtdb_phylum_counter=:gtdb_species_counter=:heptad_counter=MCP-24H--3||MCP-34H--1||MCP-36H--1:lbd_counter=:length_avg=94.0:length_max=94.0:length_min=94.0:length_std=0:length_sum=94.0:mismatch_avg=26.0:mismatch_max=26.0:mismatch_min=26.0:mismatch_std=0:mismatch_sum=26.0:name=N703630:qcovhsp_avg=98.9:qcovhsp_max=98.9:qcovhsp_min=98.9:qcovhsp_std=0:qcovhsp_sum=98.9:qend_avg=94.0:qend_max=94.0:qend_min=94.0:qend_std=0:qend_sum=94.0:qstart_avg=1.0:qstart_max=1.0:qstart_min=1.0:qstart_std=0:qstart_sum=1.0:ref_name_counter=GB_GCA_003132085.1_protein.faa_PKWO01000331.1_12@PF00015_full_PFAM.1.135--1:scovhsp_avg=70.1:scovhsp_max=70.1:scovhsp_min=70.1:scovhsp_std=0:scovhsp_sum=70.1:send_avg=107.0:send_max=107.0:send_min=107.0:send_std=0:send_sum=107.0:sstart_avg=14.0:sstart_max=14.0:sstart_min=14.0:sstart_std=0:sstart_sum=14.0])0.858:0.0541381[&&NHX:Sample_counter=rhizpot1--1||rhizpot3--5:Type_counter=capture--6:besthit_avg=72.3:besthit_max=72.3:besthit_min=72.3:besthit_std=0:besthit_sum=72.3:bitscore_avg=122.0:bitscore_max=122.0:bitscore_min=122.0:bitscore_std=0:bitscore_sum=122.0:capture_class_counter=c__Alphaproteobacteria--1||c__Bacilli--2||c__Gammaproteobacteria--2||c__Polyangia--1:capture_domain_counter=d__Bacteria--6:capture_family_counter=f__Burkholderiaceae--1||f__JACPQR01--1||f__Oleiphilaceae--1||f__Paenibacillaceae--2||f__Rhodobacteraceae--1:capture_genus_counter=g__JACPQR01--1||g__Marinobacter--1||g__Paenibacillus_A--2||g__Puniceibacterium--1||g__Ramlibacter--1:capture_order_counter=o__Burkholderiales--1||o__JACPQR01--1||o__Paenibacillales--2||o__Pseudomonadales--1||o__Rhodobacterales--1:capture_phylum_counter=p__Firmicutes--2||p__Myxococcota--1||p__Proteobacteria--3:capture_species_counter=s__JACPQR01 sp016190375--1||s__Marinobacter lutaoensis--1||s__Paenibacillus_A faecis--2||s__Puniceibacterium antarcticum--1||s__Ramlibacter sp013127575--1:evalue_avg=7.42e-37:evalue_max=7.42e-37:evalue_min=7.42e-37:evalue_std=0:evalue_sum=7.42e-37:gapopen_avg=0.0:gapopen_max=0.0:gapopen_min=0.0:gapopen_std=0:gapopen_sum=0.0:gtdb_class_counter=:gtdb_domain_counter=:gtdb_family_counter=:gtdb_genus_counter=:gtdb_order_counter=:gtdb_phylum_counter=:gtdb_species_counter=:heptad_counter=MCP-24H--3||MCP-34H--1||MCP-36H--1||MCP-38H--1:lbd_counter=:length_avg=94.0:length_max=94.0:length_min=94.0:length_std=0:length_sum=94.0:mismatch_avg=26.0:mismatch_max=26.0:mismatch_min=26.0:mismatch_std=0:mismatch_sum=26.0:name=N703631:qcovhsp_avg=98.9:qcovhsp_max=98.9:qcovhsp_min=98.9:qcovhsp_std=0:qcovhsp_sum=98.9:qend_avg=94.0:qend_max=94.0:qend_min=94.0:qend_std=0:qend_sum=94.0:qstart_avg=1.0:qstart_max=1.0:qstart_min=1.0:qstart_std=0:qstart_sum=1.0:ref_name_counter=GB_GCA_003132085.1_protein.faa_PKWO01000331.1_12@PF00015_full_PFAM.1.135--1:scovhsp_avg=70.1:scovhsp_max=70.1:scovhsp_min=70.1:scovhsp_std=0:scovhsp_sum=70.1:send_avg=107.0:send_max=107.0:send_min=107.0:send_std=0:send_sum=107.0:sstart_avg=14.0:sstart_max=14.0:sstart_min=14.0:sstart_std=0:sstart_sum=14.0])0:5e-09[&&NHX:Sample_counter=rhizpot1--2||rhizpot3--5:Type_counter=capture--7:besthit_avg=72.3:besthit_max=72.3:besthit_min=72.3:besthit_std=0:besthit_sum=72.3:bitscore_avg=122.0:bitscore_max=122.0:bitscore_min=122.0:bitscore_std=0:bitscore_sum=122.0:capture_class_counter=c__Alphaproteobacteria--1||c__Bacilli--2||c__Gammaproteobacteria--2||c__Polyangia--2:capture_domain_counter=d__Bacteria--7:capture_family_counter=f__Burkholderiaceae--1||f__JACPQR01--2||f__Oleiphilaceae--1||f__Paenibacillaceae--2||f__Rhodobacteraceae--1:capture_genus_counter=g__JACPQR01--2||g__Marinobacter--1||g__Paenibacillus_A--2||g__Puniceibacterium--1||g__Ramlibacter--1:capture_order_counter=o__Burkholderiales--1||o__JACPQR01--2||o__Paenibacillales--2||o__Pseudomonadales--1||o__Rhodobacterales--1:capture_phylum_counter=p__Firmicutes--2||p__Myxococcota--2||p__Proteobacteria--3:capture_species_counter=s__JACPQR01 sp016190375--2||s__Marinobacter lutaoensis--1||s__Paenibacillus_A faecis--2||s__Puniceibacterium antarcticum--1||s__Ramlibacter sp013127575--1:evalue_avg=7.42e-37:evalue_max=7.42e-37:evalue_min=7.42e-37:evalue_std=0:evalue_sum=7.42e-37:gapopen_avg=0.0:gapopen_max=0.0:gapopen_min=0.0:gapopen_std=0:gapopen_sum=0.0:gtdb_class_counter=:gtdb_domain_counter=:gtdb_family_counter=:gtdb_genus_counter=:gtdb_order_counter=:gtdb_phylum_counter=:gtdb_species_counter=:heptad_counter=MCP-24H--3||MCP-34H--1||MCP-36H--1||MCP-38H--2:lbd_counter=:length_avg=94.0:length_max=94.0:length_min=94.0:length_std=0:length_sum=94.0:mismatch_avg=26.0:mismatch_max=26.0:mismatch_min=26.0:mismatch_std=0:mismatch_sum=26.0:name=N703632:qcovhsp_avg=98.9:qcovhsp_max=98.9:qcovhsp_min=98.9:qcovhsp_std=0:qcovhsp_sum=98.9:qend_avg=94.0:qend_max=94.0:qend_min=94.0:qend_std=0:qend_sum=94.0:qstart_avg=1.0:qstart_max=1.0:qstart_min=1.0:qstart_std=0:qstart_sum=1.0:ref_name_counter=GB_GCA_003132085.1_protein.faa_PKWO01000331.1_12@PF00015_full_PFAM.1.135--1:scovhsp_avg=70.1:scovhsp_max=70.1:scovhsp_min=70.1:scovhsp_std=0:scovhsp_sum=70.1:send_avg=107.0:send_max=107.0:send_min=107.0:send_std=0:send_sum=107.0:sstart_avg=14.0:sstart_max=14.0:sstart_min=14.0:sstart_std=0:sstart_sum=14.0])0.842:0.0893662[&&NHX:Sample_counter=rhizpot1--2||rhizpot3--5||rhiztom2--1:Type_counter=capture--8:besthit_avg=72.3:besthit_max=72.3:besthit_min=72.3:besthit_std=0:besthit_sum=72.3:bitscore_avg=122.0:bitscore_max=122.0:bitscore_min=122.0:bitscore_std=0:bitscore_sum=122.0:capture_class_counter=c__Alphaproteobacteria--2||c__Bacilli--2||c__Gammaproteobacteria--2||c__Polyangia--2:capture_domain_counter=d__Bacteria--8:capture_family_counter=f__Burkholderiaceae--1||f__JACPQR01--2||f__OSC116--1||f__Oleiphilaceae--1||f__Paenibacillaceae--2||f__Rhodobacteraceae--1:capture_genus_counter=g__JACPQR01--2||g__Marinobacter--1||g__OCS116--1||g__Paenibacillus_A--2||g__Puniceibacterium--1||g__Ramlibacter--1:capture_order_counter=o__Burkholderiales--1||o__JACPQR01--2||o__Paenibacillales--2||o__Pseudomonadales--1||o__Rhizobiales--1||o__Rhodobacterales--1:capture_phylum_counter=p__Firmicutes--2||p__Myxococcota--2||p__Proteobacteria--4:capture_species_counter=s__JACPQR01 sp016190375--2||s__Marinobacter lutaoensis--1||s__OCS116 sp002402005--1||s__Paenibacillus_A faecis--2||s__Puniceibacterium antarcticum--1||s__Ramlibacter sp013127575--1:evalue_avg=7.42e-37:evalue_max=7.42e-37:evalue_min=7.42e-37:evalue_std=0:evalue_sum=7.42e-37:gapopen_avg=0.0:gapopen_max=0.0:gapopen_min=0.0:gapopen_std=0:gapopen_sum=0.0:gtdb_class_counter=:gtdb_domain_counter=:gtdb_family_counter=:gtdb_genus_counter=:gtdb_order_counter=:gtdb_phylum_counter=:gtdb_species_counter=:heptad_counter=MCP-24H--3||MCP-34H--1||MCP-36H--1||MCP-38H--3:lbd_counter=:length_avg=94.0:length_max=94.0:length_min=94.0:length_std=0:length_sum=94.0:mismatch_avg=26.0:mismatch_max=26.0:mismatch_min=26.0:mismatch_std=0:mismatch_sum=26.0:name=N703633:qcovhsp_avg=98.9:qcovhsp_max=98.9:qcovhsp_min=98.9:qcovhsp_std=0:qcovhsp_sum=98.9:qend_avg=94.0:qend_max=94.0:qend_min=94.0:qend_std=0:qend_sum=94.0:qstart_avg=1.0:qstart_max=1.0:qstart_min=1.0:qstart_std=0:qstart_sum=1.0:ref_name_counter=GB_GCA_003132085.1_protein.faa_PKWO01000331.1_12@PF00015_full_PFAM.1.135--1:scovhsp_avg=70.1:scovhsp_max=70.1:scovhsp_min=70.1:scovhsp_std=0:scovhsp_sum=70.1:send_avg=107.0:send_max=107.0:send_min=107.0:send_std=0:send_sum=107.0:sstart_avg=14.0:sstart_max=14.0:sstart_min=14.0:sstart_std=0:sstart_sum=14.0])0.864:0.108271[&&NHX:Sample_counter=rhizpot1--3||rhizpot3--5||rhiztom2--1:Type_counter=capture--9:besthit_avg=72.3:besthit_max=72.3:besthit_min=72.3:besthit_std=0:besthit_sum=72.3:bitscore_avg=122.0:bitscore_max=122.0:bitscore_min=122.0:bitscore_std=0:bitscore_sum=122.0:capture_class_counter=c__Alphaproteobacteria--3||c__Bacilli--2||c__Gammaproteobacteria--2||c__Polyangia--2:capture_domain_counter=d__Bacteria--9:capture_family_counter=f__Beijerinckiaceae--1||f__Burkholderiaceae--1||f__JACPQR01--2||f__OSC116--1||f__Oleiphilaceae--1||f__Paenibacillaceae--2||f__Rhodobacteraceae--1:capture_genus_counter=g__JACPQR01--2||g__Marinobacter--1||g__Methylobacterium--1||g__OCS116--1||g__Paenibacillus_A--2||g__Puniceibacterium--1||g__Ramlibacter--1:capture_order_counter=o__Burkholderiales--1||o__JACPQR01--2||o__Paenibacillales--2||o__Pseudomonadales--1||o__Rhizobiales--2||o__Rhodobacterales--1:capture_phylum_counter=p__Firmicutes--2||p__Myxococcota--2||p__Proteobacteria--5:capture_species_counter=s__JACPQR01 sp016190375--2||s__Marinobacter lutaoensis--1||s__Methylobacterium platani--1||s__OCS116 sp002402005--1||s__Paenibacillus_A faecis--2||s__Puniceibacterium antarcticum--1||s__Ramlibacter sp013127575--1:evalue_avg=7.42e-37:evalue_max=7.42e-37:evalue_min=7.42e-37:evalue_std=0:evalue_sum=7.42e-37:gapopen_avg=0.0:gapopen_max=0.0:gapopen_min=0.0:gapopen_std=0:gapopen_sum=0.0:gtdb_class_counter=:gtdb_domain_counter=:gtdb_family_counter=:gtdb_genus_counter=:gtdb_order_counter=:gtdb_phylum_counter=:gtdb_species_counter=:heptad_counter=MCP-24H--3||MCP-34H--1||MCP-36H--1||MCP-38H--4:lbd_counter=:length_avg=94.0:length_max=94.0:length_min=94.0:length_std=0:length_sum=94.0:mismatch_avg=26.0:mismatch_max=26.0:mismatch_min=26.0:mismatch_std=0:mismatch_sum=26.0:name=N703634:qcovhsp_avg=98.9:qcovhsp_max=98.9:qcovhsp_min=98.9:qcovhsp_std=0:qcovhsp_sum=98.9:qend_avg=94.0:qend_max=94.0:qend_min=94.0:qend_std=0:qend_sum=94.0:qstart_avg=1.0:qstart_max=1.0:qstart_min=1.0:qstart_std=0:qstart_sum=1.0:ref_name_counter=GB_GCA_003132085.1_protein.faa_PKWO01000331.1_12@PF00015_full_PFAM.1.135--1:scovhsp_avg=70.1:scovhsp_max=70.1:scovhsp_min=70.1:scovhsp_std=0:scovhsp_sum=70.1:send_avg=107.0:send_max=107.0:send_min=107.0:send_std=0:send_sum=107.0:sstart_avg=14.0:sstart_max=14.0:sstart_min=14.0:sstart_std=0:sstart_sum=14.0])0.655:0.0353408[&&NHX:Sample_counter=rhizpot1--3||rhizpot3--6||rhiztom2--1:Type_counter=capture--10:besthit_avg=72.3:besthit_max=72.3:besthit_min=72.3:besthit_std=0:besthit_sum=72.3:bitscore_avg=122.0:bitscore_max=122.0:bitscore_min=122.0:bitscore_std=0:bitscore_sum=122.0:capture_class_counter=c__Alphaproteobacteria--3||c__Bacilli--2||c__Gammaproteobacteria--3||c__Polyangia--2:capture_domain_counter=d__Bacteria--10:capture_family_counter=f__Beijerinckiaceae--1||f__Burkholderiaceae--2||f__JACPQR01--2||f__OSC116--1||f__Oleiphilaceae--1||f__Paenibacillaceae--2||f__Rhodobacteraceae--1:capture_genus_counter=g__JACPQR01--2||g__Marinobacter--1||g__Methylobacterium--1||g__OCS116--1||g__Paenibacillus_A--2||g__Paraburkholderia--1||g__Puniceibacterium--1||g__Ramlibacter--1:capture_order_counter=o__Burkholderiales--2||o__JACPQR01--2||o__Paenibacillales--2||o__Pseudomonadales--1||o__Rhizobiales--2||o__Rhodobacterales--1:capture_phylum_counter=p__Firmicutes--2||p__Myxococcota--2||p__Proteobacteria--6:capture_species_counter=s__JACPQR01 sp016190375--2||s__Marinobacter lutaoensis--1||s__Methylobacterium platani--1||s__OCS116 sp002402005--1||s__Paenibacillus_A faecis--2||s__Paraburkholderia sp001319865--1||s__Puniceibacterium antarcticum--1||s__Ramlibacter sp013127575--1:evalue_avg=7.42e-37:evalue_max=7.42e-37:evalue_min=7.42e-37:evalue_std=0:evalue_sum=7.42e-37:gapopen_avg=0.0:gapopen_max=0.0:gapopen_min=0.0:gapopen_std=0:gapopen_sum=0.0:gtdb_class_counter=:gtdb_domain_counter=:gtdb_family_counter=:gtdb_genus_counter=:gtdb_order_counter=:gtdb_phylum_counter=:gtdb_species_counter=:heptad_counter=MCP-24H--3||MCP-34H--1||MCP-36H--1||MCP-38H--5:lbd_counter=:length_avg=94.0:length_max=94.0:length_min=94.0:length_std=0:length_sum=94.0:mismatch_avg=26.0:mismatch_max=26.0:mismatch_min=26.0:mismatch_std=0:mismatch_sum=26.0:name=N703635:qcovhsp_avg=98.9:qcovhsp_max=98.9:qcovhsp_min=98.9:qcovhsp_std=0:qcovhsp_sum=98.9:qend_avg=94.0:qend_max=94.0:qend_min=94.0:qend_std=0:qend_sum=94.0:qstart_avg=1.0:qstart_max=1.0:qstart_min=1.0:qstart_std=0:qstart_sum=1.0:ref_name_counter=GB_GCA_003132085.1_protein.faa_PKWO01000331.1_12@PF00015_full_PFAM.1.135--1:scovhsp_avg=70.1:scovhsp_max=70.1:scovhsp_min=70.1:scovhsp_std=0:scovhsp_sum=70.1:send_avg=107.0:send_max=107.0:send_min=107.0:send_std=0:send_sum=107.0:sstart_avg=14.0:sstart_max=14.0:sstart_min=14.0:sstart_std=0:sstart_sum=14.0])0:5e-09[&&NHX:Sample_counter=rhizpot1--3||rhizpot3--6||rhiztom2--2:Type_counter=capture--11:besthit_avg=72.3:besthit_max=72.3:besthit_min=72.3:besthit_std=0:besthit_sum=72.3:bitscore_avg=122.0:bitscore_max=122.0:bitscore_min=122.0:bitscore_std=0:bitscore_sum=122.0:capture_class_counter=c__Alphaproteobacteria--3||c__Bacilli--2||c__Gammaproteobacteria--3||c__Polyangia--2||c__SAR324--1:capture_domain_counter=d__Bacteria--11:capture_family_counter=f__Beijerinckiaceae--1||f__Burkholderiaceae--2||f__JACPQR01--2||f__OSC116--1||f__Oleiphilaceae--1||f__Paenibacillaceae--2||f__Rhodobacteraceae--1||f__XYD2-FULL-50-16--1:capture_genus_counter=g__JACPQR01--2||g__Marinobacter--1||g__Methylobacterium--1||g__OCS116--1||g__Paenibacillus_A--2||g__Paraburkholderia--1||g__Puniceibacterium--1||g__Ramlibacter--1||g__XYD2-FULL-50-16--1:capture_order_counter=o__Burkholderiales--2||o__JACPQR01--2||o__Paenibacillales--2||o__Pseudomonadales--1||o__Rhizobiales--2||o__Rhodobacterales--1||o__XYD2-FULL-50-16--1:capture_phylum_counter=p__Firmicutes--2||p__Myxococcota--2||p__Proteobacteria--6||p__SAR324--1:capture_species_counter=s__JACPQR01 sp016190375--2||s__Marinobacter lutaoensis--1||s__Methylobacterium platani--1||s__OCS116 sp002402005--1||s__Paenibacillus_A faecis--2||s__Paraburkholderia sp001319865--1||s__Puniceibacterium antarcticum--1||s__Ramlibacter sp013127575--1||s__XYD2-FULL-50-16 sp001783695--1:evalue_avg=7.42e-37:evalue_max=7.42e-37:evalue_min=7.42e-37:evalue_std=0:evalue_sum=7.42e-37:gapopen_avg=0.0:gapopen_max=0.0:gapopen_min=0.0:gapopen_std=0:gapopen_sum=0.0:gtdb_class_counter=:gtdb_domain_counter=:gtdb_family_counter=:gtdb_genus_counter=:gtdb_order_counter=:gtdb_phylum_counter=:gtdb_species_counter=:heptad_counter=MCP-24H--3||MCP-34H--1||MCP-36H--1||MCP-38H--6:lbd_counter=:length_avg=94.0:length_max=94.0:length_min=94.0:length_std=0:length_sum=94.0:mismatch_avg=26.0:mismatch_max=26.0:mismatch_min=26.0:mismatch_std=0:mismatch_sum=26.0:name=N703636:qcovhsp_avg=98.9:qcovhsp_max=98.9:qcovhsp_min=98.9:qcovhsp_std=0:qcovhsp_sum=98.9:qend_avg=94.0:qend_max=94.0:qend_min=94.0:qend_std=0:qend_sum=94.0:qstart_avg=1.0:qstart_max=1.0:qstart_min=1.0:qstart_std=0:qstart_sum=1.0:ref_name_counter=GB_GCA_003132085.1_protein.faa_PKWO01000331.1_12@PF00015_full_PFAM.1.135--1:scovhsp_avg=70.1:scovhsp_max=70.1:scovhsp_min=70.1:scovhsp_std=0:scovhsp_sum=70.1:send_avg=107.0:send_max=107.0:send_min=107.0:send_std=0:send_sum=107.0:sstart_avg=14.0:sstart_max=14.0:sstart_min=14.0:sstart_std=0:sstart_sum=14.0],bca7f6ee-d9cf-4ed7-841d-62e04f0baba1_5@MCPsignal.21.70:0.155989[&&NHX:Sample=rhizpot3:Type=capture:capture_class=c__Actinomycetia:capture_domain=d__Bacteria:capture_family=f__Cellulomonadaceae:capture_genus=g__Cellulomonas:capture_order=o__Actinomycetales:capture_phylum=p__Actinobacteriota:capture_species=s__Cellulomonas sp011603975:heptad=MCP-38H])0:5e-09[&&NHX:Sample_counter=rhizpot1--3||rhizpot3--7||rhiztom2--2:Type_counter=capture--12:besthit_avg=72.3:besthit_max=72.3:besthit_min=72.3:besthit_std=0:besthit_sum=72.3:bitscore_avg=122.0:bitscore_max=122.0:bitscore_min=122.0:bitscore_std=0:bitscore_sum=122.0:capture_class_counter=c__Actinomycetia--1||c__Alphaproteobacteria--3||c__Bacilli--2||c__Gammaproteobacteria--3||c__Polyangia--2||c__SAR324--1:capture_domain_counter=d__Bacteria--12:capture_family_counter=f__Beijerinckiaceae--1||f__Burkholderiaceae--2||f__Cellulomonadaceae--1||f__JACPQR01--2||f__OSC116--1||f__Oleiphilaceae--1||f__Paenibacillaceae--2||f__Rhodobacteraceae--1||f__XYD2-FULL-50-16--1:capture_genus_counter=g__Cellulomonas--1||g__JACPQR01--2||g__Marinobacter--1||g__Methylobacterium--1||g__OCS116--1||g__Paenibacillus_A--2||g__Paraburkholderia--1||g__Puniceibacterium--1||g__Ramlibacter--1||g__XYD2-FULL-50-16--1:capture_order_counter=o__Actinomycetales--1||o__Burkholderiales--2||o__JACPQR01--2||o__Paenibacillales--2||o__Pseudomonadales--1||o__Rhizobiales--2||o__Rhodobacterales--1||o__XYD2-FULL-50-16--1:capture_phylum_counter=p__Actinobacteriota--1||p__Firmicutes--2||p__Myxococcota--2||p__Proteobacteria--6||p__SAR324--1:capture_species_counter=s__Cellulomonas sp011603975--1||s__JACPQR01 sp016190375--2||s__Marinobacter lutaoensis--1||s__Methylobacterium platani--1||s__OCS116 sp002402005--1||s__Paenibacillus_A faecis--2||s__Paraburkholderia sp001319865--1||s__Puniceibacterium antarcticum--1||s__Ramlibacter sp013127575--1||s__XYD2-FULL-50-16 sp001783695--1:evalue_avg=7.42e-37:evalue_max=7.42e-37:evalue_min=7.42e-37:evalue_std=0:evalue_sum=7.42e-37:gapopen_avg=0.0:gapopen_max=0.0:gapopen_min=0.0:gapopen_std=0:gapopen_sum=0.0:gtdb_class_counter=:gtdb_domain_counter=:gtdb_family_counter=:gtdb_genus_counter=:gtdb_order_counter=:gtdb_phylum_counter=:gtdb_species_counter=:heptad_counter=MCP-24H--3||MCP-34H--1||MCP-36H--1||MCP-38H--7:lbd_counter=:length_avg=94.0:length_max=94.0:length_min=94.0:length_std=0:length_sum=94.0:mismatch_avg=26.0:mismatch_max=26.0:mismatch_min=26.0:mismatch_std=0:mismatch_sum=26.0:name=N703638:qcovhsp_avg=98.9:qcovhsp_max=98.9:qcovhsp_min=98.9:qcovhsp_std=0:qcovhsp_sum=98.9:qend_avg=94.0:qend_max=94.0:qend_min=94.0:qend_std=0:qend_sum=94.0:qstart_avg=1.0:qstart_max=1.0:qstart_min=1.0:qstart_std=0:qstart_sum=1.0:ref_name_counter=GB_GCA_003132085.1_protein.faa_PKWO01000331.1_12@PF00015_full_PFAM.1.135--1:scovhsp_avg=70.1:scovhsp_max=70.1:scovhsp_min=70.1:scovhsp_std=0:scovhsp_sum=70.1:send_avg=107.0:send_max=107.0:send_min=107.0:send_std=0:send_sum=107.0:sstart_avg=14.0:sstart_max=14.0:sstart_min=14.0:sstart_std=0:sstart_sum=14.0],(((((GB_GCA_015231955.1_protein.faa_JADGAN010000034.1_9@PF00015_full_PFAM.181.395:0.0147806[&&NHX:Type=GTDB:gtdb_class=c__Bacteriovoracia:gtdb_domain=d__Bacteria:gtdb_family=f__Bacteriovoracaceae:gtdb_genus=g__JADGAN01:gtdb_order=o__Bacteriovoracales:gtdb_phylum=p__Bdellovibrionota:gtdb_species=s__JADGAN01 sp015231955:heptad=MCP-36H:species=d__Bacteria_p__Bdellovibrionota_c__Bacteriovoracia_o__Bacteriovoracales_f__Bacteriovoracaceae_g__JADGAN01_s__JADGAN01 sp015231955],GB_GCA_015231955.1_protein.faa_JADGAN010000093.1_1@PF00015_full_PFAM.2.132:0.0326092[&&NHX:Type=GTDB:gtdb_class=c__Bacteriovoracia:gtdb_domain=d__Bacteria:gtdb_family=f__Bacteriovoracaceae:gtdb_genus=g__JADGAN01:gtdb_order=o__Bacteriovoracales:gtdb_phylum=p__Bdellovibrionota:gtdb_species=s__JADGAN01 sp015231955:heptad=MCP-36H:species=d__Bacteria_p__Bdellovibrionota_c__Bacteriovoracia_o__Bacteriovoracales_f__Bacteriovoracaceae_g__JADGAN01_s__JADGAN01 sp015231955])0.999:0.668305[&&NHX:Sample_counter=:Type_counter=GTDB--2:capture_class_counter=:capture_domain_counter=:capture_family_counter=:capture_genus_counter=:capture_order_counter=:capture_phylum_counter=:capture_species_counter=:evoltype=D:gtdb_class_counter=c__Bacteriovoracia--2:gtdb_domain_counter=d__Bacteria--2:gtdb_family_counter=f__Bacteriovoracaceae--2:gtdb_genus_counter=g__JADGAN01--2:gtdb_order_counter=o__Bacteriovoracales--2:gtdb_phylum_counter=p__Bdellovibrionota--2:gtdb_species_counter=s__JADGAN01 sp015231955--2:heptad_counter=MCP-36H--2:lbd_counter=:lca=d__Bacteria:lca_tree=s__JADGAN01 sp015231955:name=N703641:ref_name_counter=],ee409210-0212-49ba-80f3-189339e190ef_6@MCPsignal.524.550:1.3e-08[&&NHX:Sample=rhizpot2:Type=capture:capture_class=c__Gammaproteobacteria:capture_domain=d__Bacteria:capture_family=f__Xanthomonadaceae:capture_genus=g__Stenotrophomonas:capture_order=o__Xanthomonadales:capture_phylum=p__Proteobacteria:capture_species=s__Stenotrophomonas sp004348115:heptad=MCP-36H])0.829:0.122523[&&NHX:Sample_counter=rhizpot2--1:Type_counter=GTDB--2||capture--1:capture_class_counter=c__Gammaproteobacteria--1:capture_domain_counter=d__Bacteria--1:capture_family_counter=f__Xanthomonadaceae--1:capture_genus_counter=g__Stenotrophomonas--1:capture_order_counter=o__Xanthomonadales--1:capture_phylum_counter=p__Proteobacteria--1:capture_species_counter=s__Stenotrophomonas sp004348115--1:gtdb_class_counter=c__Bacteriovoracia--2:gtdb_domain_counter=d__Bacteria--2:gtdb_family_counter=f__Bacteriovoracaceae--2:gtdb_genus_counter=g__JADGAN01--2:gtdb_order_counter=o__Bacteriovoracales--2:gtdb_phylum_counter=p__Bdellovibrionota--2:gtdb_species_counter=s__JADGAN01 sp015231955--2:heptad_counter=MCP-36H--3:lbd_counter=:lca_tree=s__JADGAN01 sp015231955:name=N703643:ref_name_counter=],((((RS_GCF_000483485.1_protein.faa_NZ_KI519609.1_1553@PF00015_full_PFAM.473.650:0.196942[&&NHX:Type=GTDB:gtdb_class=c__Gammaproteobacteria:gtdb_domain=d__Bacteria:gtdb_family=f__Thiomicrospiraceae:gtdb_genus=g__Thiomicrorhabdus:gtdb_order=o__Thiomicrospirales:gtdb_phylum=p__Proteobacteria:gtdb_species=s__Thiomicrorhabdus chilensis:heptad=MCP-36H:species=d__Bacteria_p__Proteobacteria_c__Gammaproteobacteria_o__Thiomicrospirales_f__Thiomicrospiraceae_g__Thiomicrorhabdus_s__Thiomicrorhabdus chilensis],(RS_GCF_004028275.1_protein.faa_NZ_CP035033.1_2246@PF00015_full_PFAM.489.677:0.00392477[&&NHX:Type=GTDB:gtdb_class=c__Gammaproteobacteria:gtdb_domain=d__Bacteria:gtdb_family=f__Thiomicrospiraceae:gtdb_genus=g__Hydrogenovibrio:gtdb_order=o__Thiomicrospirales:gtdb_phylum=p__Proteobacteria:gtdb_species=s__Hydrogenovibrio thermophilus:heptad=MCP-36H:species=d__Bacteria_p__Proteobacteria_c__Gammaproteobacteria_o__Thiomicrospirales_f__Thiomicrospiraceae_g__Hydrogenovibrio_s__Hydrogenovibrio thermophilus],RS_GCF_001507555.1_protein.faa_NZ_LQBO01000001.1_191@PF00015_full_PFAM.492.677:5e-09[&&NHX:Type=GTDB:gtdb_class=c__Gammaproteobacteria:gtdb_domain=d__Bacteria:gtdb_family=f__Thiomicrospiraceae:gtdb_genus=g__Hydrogenovibrio:gtdb_order=o__Thiomicrospirales:gtdb_phylum=p__Proteobacteria:gtdb_species=s__Hydrogenovibrio sp001507555:heptad=MCP-36H:species=d__Bacteria_p__Proteobacteria_c__Gammaproteobacteria_o__Thiomicrospirales_f__Thiomicrospiraceae_g__Hydrogenovibrio_s__Hydrogenovibrio sp001507555])0.991:0.12586[&&NHX:Sample_counter=:Type_counter=GTDB--2:capture_class_counter=:capture_domain_counter=:capture_family_counter=:capture_genus_counter=:capture_order_counter=:capture_phylum_counter=:capture_species_counter=:evoltype=D:gtdb_class_counter=c__Gammaproteobacteria--2:gtdb_domain_counter=d__Bacteria--2:gtdb_family_counter=f__Thiomicrospiraceae--2:gtdb_genus_counter=g__Hydrogenovibrio--2:gtdb_order_counter=o__Thiomicrospirales--2:gtdb_phylum_counter=p__Proteobacteria--2:gtdb_species_counter=s__Hydrogenovibrio sp001507555--1||s__Hydrogenovibrio thermophilus--1:heptad_counter=MCP-36H--2:lbd_counter=:lca=d__Bacteria:lca_tree=g__Hydrogenovibrio:name=N703647:ref_name_counter=])0.989:0.113139[&&NHX:Sample_counter=:Type_counter=GTDB--3:capture_class_counter=:capture_domain_counter=:capture_family_counter=:capture_genus_counter=:capture_order_counter=:capture_phylum_counter=:capture_species_counter=:evoltype=D:gtdb_class_counter=c__Gammaproteobacteria--3:gtdb_domain_counter=d__Bacteria--3:gtdb_family_counter=f__Thiomicrospiraceae--3:gtdb_genus_counter=g__Hydrogenovibrio--2||g__Thiomicrorhabdus--1:gtdb_order_counter=o__Thiomicrospirales--3:gtdb_phylum_counter=p__Proteobacteria--3:gtdb_species_counter=s__Hydrogenovibrio sp001507555--1||s__Hydrogenovibrio thermophilus--1||s__Thiomicrorhabdus chilensis--1:heptad_counter=MCP-36H--3:lbd_counter=:lca=d__Bacteria:lca_tree=f__Thiomicrospiraceae:name=N703648:ref_name_counter=],(RS_GCF_004028275.1_protein.faa_NZ_CP035033.1_1033@PF00015_full_PFAM.497.682:0.00386434[&&NHX:Type=GTDB:gtdb_class=c__Gammaproteobacteria:gtdb_domain=d__Bacteria:gtdb_family=f__Thiomicrospiraceae:gtdb_genus=g__Hydrogenovibrio:gtdb_order=o__Thiomicrospirales:gtdb_phylum=p__Proteobacteria:gtdb_species=s__Hydrogenovibrio thermophilus:heptad=MCP-36H:species=d__Bacteria_p__Proteobacteria_c__Gammaproteobacteria_o__Thiomicrospirales_f__Thiomicrospiraceae_g__Hydrogenovibrio_s__Hydrogenovibrio thermophilus],RS_GCF_001507555.1_protein.faa_NZ_LQBO01000001.1_1307@PF00015_full_PFAM.497.682:0.0081916[&&NHX:Type=GTDB:gtdb_class=c__Gammaproteobacteria:gtdb_domain=d__Bacteria:gtdb_family=f__Thiomicrospiraceae:gtdb_genus=g__Hydrogenovibrio:gtdb_order=o__Thiomicrospirales:gtdb_phylum=p__Proteobacteria:gtdb_species=s__Hydrogenovibrio sp001507555:heptad=MCP-36H:species=d__Bacteria_p__Proteobacteria_c__Gammaproteobacteria_o__Thiomicrospirales_f__Thiomicrospiraceae_g__Hydrogenovibrio_s__Hydrogenovibrio sp001507555])0.968:0.0738079[&&NHX:Sample_counter=:Type_counter=GTDB--2:capture_class_counter=:capture_domain_counter=:capture_family_counter=:capture_genus_counter=:capture_order_counter=:capture_phylum_counter=:capture_species_counter=:evoltype=D:gtdb_class_counter=c__Gammaproteobacteria--2:gtdb_domain_counter=d__Bacteria--2:gtdb_family_counter=f__Thiomicrospiraceae--2:gtdb_genus_counter=g__Hydrogenovibrio--2:gtdb_order_counter=o__Thiomicrospirales--2:gtdb_phylum_counter=p__Proteobacteria--2:gtdb_species_counter=s__Hydrogenovibrio sp001507555--1||s__Hydrogenovibrio thermophilus--1:heptad_counter=MCP-36H--2:lbd_counter=:lca=d__Bacteria:lca_tree=g__Hydrogenovibrio:name=N703651:ref_name_counter=])0.561:0.054103[&&NHX:Sample_counter=:Type_counter=GTDB--5:capture_class_counter=:capture_domain_counter=:capture_family_counter=:capture_genus_counter=:capture_order_counter=:capture_phylum_counter=:capture_species_counter=:evoltype=D:gtdb_class_counter=c__Gammaproteobacteria--5:gtdb_domain_counter=d__Bacteria--5:gtdb_family_counter=f__Thiomicrospiraceae--5:gtdb_genus_counter=g__Hydrogenovibrio--4||g__Thiomicrorhabdus--1:gtdb_order_counter=o__Thiomicrospirales--5:gtdb_phylum_counter=p__Proteobacteria--5:gtdb_species_counter=s__Hydrogenovibrio sp001507555--2||s__Hydrogenovibrio thermophilus--2||s__Thiomicrorhabdus chilensis--1:heptad_counter=MCP-36H--5:lbd_counter=:lca=d__Bacteria:lca_tree=f__Thiomicrospiraceae:name=N703652:ref_name_counter=],RS_GCF_004293625.1_protein.faa_NZ_CP033040.1_2260@PF00015_full_PFAM.495.677:0.0498768[&&NHX:Type=GTDB:gtdb_class=c__Gammaproteobacteria:gtdb_domain=d__Bacteria:gtdb_family=f__Thiomicrospiraceae:gtdb_genus=g__Thiomicrorhabdus:gtdb_order=o__Thiomicrospirales:gtdb_phylum=p__Proteobacteria:gtdb_species=s__Thiomicrorhabdus indica:heptad=MCP-36H:species=d__Bacteria_p__Proteobacteria_c__Gammaproteobacteria_o__Thiomicrospirales_f__Thiomicrospiraceae_g__Thiomicrorhabdus_s__Thiomicrorhabdus indica])1:0.466715[&&NHX:Sample_counter=:Type_counter=GTDB--6:capture_class_counter=:capture_domain_counter=:capture_family_counter=:capture_genus_counter=:capture_order_counter=:capture_phylum_counter=:capture_species_counter=:evoltype=D:gtdb_class_counter=c__Gammaproteobacteria--6:gtdb_domain_counter=d__Bacteria--6:gtdb_family_counter=f__Thiomicrospiraceae--6:gtdb_genus_counter=g__Hydrogenovibrio--4||g__Thiomicrorhabdus--2:gtdb_order_counter=o__Thiomicrospirales--6:gtdb_phylum_counter=p__Proteobacteria--6:gtdb_species_counter=s__Hydrogenovibrio sp001507555--2||s__Hydrogenovibrio thermophilus--2||s__Thiomicrorhabdus chilensis--1||s__Thiomicrorhabdus indica--1:heptad_counter=MCP-36H--6:lbd_counter=:lca=d__Bacteria:lca_tree=f__Thiomicrospiraceae:name=N703654:ref_name_counter=],(GB_GCA_015231325.1_protein.faa_JADGBS010000233.1_1@PF00015_full_PFAM.124.281:0.6801[&&NHX:Type=GTDB:gtdb_class=c__Bacteriovoracia:gtdb_domain=d__Bacteria:gtdb_family=f__Bacteriovoracaceae:gtdb_genus=g__JADGAN01:gtdb_order=o__Bacteriovoracales:gtdb_phylum=p__Bdellovibrionota:gtdb_species=s__JADGAN01 sp015231325:heptad=MCP-36H:species=d__Bacteria_p__Bdellovibrionota_c__Bacteriovoracia_o__Bacteriovoracales_f__Bacteriovoracaceae_g__JADGAN01_s__JADGAN01 sp015231325],GB_GCA_015232735.1_protein.faa_JADFZC010000454.1_1@PF00015_full_PFAM.404.576:0.856978[&&NHX:Type=GTDB:gtdb_class=c__Oligoflexia:gtdb_domain=d__Bacteria:gtdb_family=f__Oligoflexaceae:gtdb_genus=g__JADFZC01:gtdb_order=o__Oligoflexales:gtdb_phylum=p__Bdellovibrionota:gtdb_species=s__JADFZC01 sp015232735:heptad=MCP-36H:species=d__Bacteria_p__Bdellovibrionota_c__Oligoflexia_o__Oligoflexales_f__Oligoflexaceae_g__JADFZC01_s__JADFZC01 sp015232735])0:1.8e-08[&&NHX:Sample_counter=:Type_counter=GTDB--2:capture_class_counter=:capture_domain_counter=:capture_family_counter=:capture_genus_counter=:capture_order_counter=:capture_phylum_counter=:capture_species_counter=:evoltype=D:gtdb_class_counter=c__Bacteriovoracia--1||c__Oligoflexia--1:gtdb_domain_counter=d__Bacteria--2:gtdb_family_counter=f__Bacteriovoracaceae--1||f__Oligoflexaceae--1:gtdb_genus_counter=g__JADFZC01--1||g__JADGAN01--1:gtdb_order_counter=o__Bacteriovoracales--1||o__Oligoflexales--1:gtdb_phylum_counter=p__Bdellovibrionota--2:gtdb_species_counter=s__JADFZC01 sp015232735--1||s__JADGAN01 sp015231325--1:heptad_counter=MCP-36H--2:lbd_counter=:lca=d__Bacteria:lca_tree=p__Bdellovibrionota:name=N703657:ref_name_counter=])0.763:0.0793059[&&NHX:Sample_counter=:Type_counter=GTDB--8:capture_class_counter=:capture_domain_counter=:capture_family_counter=:capture_genus_counter=:capture_order_counter=:capture_phylum_counter=:capture_species_counter=:evoltype=D:gtdb_class_counter=c__Bacteriovoracia--1||c__Gammaproteobacteria--6||c__Oligoflexia--1:gtdb_domain_counter=d__Bacteria--8:gtdb_family_counter=f__Bacteriovoracaceae--1||f__Oligoflexaceae--1||f__Thiomicrospiraceae--6:gtdb_genus_counter=g__Hydrogenovibrio--4||g__JADFZC01--1||g__JADGAN01--1||g__Thiomicrorhabdus--2:gtdb_order_counter=o__Bacteriovoracales--1||o__Oligoflexales--1||o__Thiomicrospirales--6:gtdb_phylum_counter=p__Bdellovibrionota--2||p__Proteobacteria--6:gtdb_species_counter=s__Hydrogenovibrio sp001507555--2||s__Hydrogenovibrio thermophilus--2||s__JADFZC01 sp015232735--1||s__JADGAN01 sp015231325--1||s__Thiomicrorhabdus chilensis--1||s__Thiomicrorhabdus indica--1:heptad_counter=MCP-36H--8:lbd_counter=:lca=d__Bacteria:lca_tree=d__Bacteria:name=N703658:ref_name_counter=])0.206:0.0508592[&&NHX:Sample_counter=rhizpot2--1:Type_counter=GTDB--10||capture--1:capture_class_counter=c__Gammaproteobacteria--1:capture_domain_counter=d__Bacteria--1:capture_family_counter=f__Xanthomonadaceae--1:capture_genus_counter=g__Stenotrophomonas--1:capture_order_counter=o__Xanthomonadales--1:capture_phylum_counter=p__Proteobacteria--1:capture_species_counter=s__Stenotrophomonas sp004348115--1:evoltype=D:gtdb_class_counter=c__Bacteriovoracia--3||c__Gammaproteobacteria--6||c__Oligoflexia--1:gtdb_domain_counter=d__Bacteria--10:gtdb_family_counter=f__Bacteriovoracaceae--3||f__Oligoflexaceae--1||f__Thiomicrospiraceae--6:gtdb_genus_counter=g__Hydrogenovibrio--4||g__JADFZC01--1||g__JADGAN01--3||g__Thiomicrorhabdus--2:gtdb_order_counter=o__Bacteriovoracales--3||o__Oligoflexales--1||o__Thiomicrospirales--6:gtdb_phylum_counter=p__Bdellovibrionota--4||p__Proteobacteria--6:gtdb_species_counter=s__Hydrogenovibrio sp001507555--2||s__Hydrogenovibrio thermophilus--2||s__JADFZC01 sp015232735--1||s__JADGAN01 sp015231325--1||s__JADGAN01 sp015231955--2||s__Thiomicrorhabdus chilensis--1||s__Thiomicrorhabdus indica--1:heptad_counter=MCP-36H--11:lbd_counter=:lca=d__Bacteria:lca_tree=d__Bacteria:name=N703659:ref_name_counter=],((RS_GCF_001014975.1_protein.faa_NZ_BBXA01000030.1_173@PF00015_full_PFAM.388.550:0.0100552[&&NHX:Type=GTDB:gtdb_class=c__Alphaproteobacteria:gtdb_domain=d__Bacteria:gtdb_family=f__Sphingomonadaceae:gtdb_genus=g__Novosphingobium:gtdb_order=o__Sphingomonadales:gtdb_phylum=p__Proteobacteria:gtdb_species=s__Novosphingobium sp002336885:heptad=MCP-36H:species=d__Bacteria_p__Proteobacteria_c__Alphaproteobacteria_o__Sphingomonadales_f__Sphingomonadaceae_g__Novosphingobium_s__Novosphingobium sp002336885],(GB_GCA_001725355.1_protein.faa_MEGD01000008.1_80@PF00015_full_PFAM.391.557:0.015133[&&NHX:Type=GTDB:gtdb_class=c__Alphaproteobacteria:gtdb_domain=d__Bacteria:gtdb_family=f__Sphingomonadaceae:gtdb_genus=g__Novosphingobium:gtdb_order=o__Sphingomonadales:gtdb_phylum=p__Proteobacteria:gtdb_species=s__Novosphingobium sp001725355:heptad=MCP-36H:species=d__Bacteria_p__Proteobacteria_c__Alphaproteobacteria_o__Sphingomonadales_f__Sphingomonadaceae_g__Novosphingobium_s__Novosphingobium sp001725355],RS_GCF_005145025.1_protein.faa_NZ_CP039695.1_701@PF00015_full_PFAM.390.551:6e-09[&&NHX:Type=GTDB:gtdb_class=c__Alphaproteobacteria:gtdb_domain=d__Bacteria:gtdb_family=f__Sphingomonadaceae:gtdb_genus=g__Novosphingobium:gtdb_order=o__Sphingomonadales:gtdb_phylum=p__Proteobacteria:gtdb_species=s__Novosphingobium sp005145025:heptad=MCP-36H:species=d__Bacteria_p__Proteobacteria_c__Alphaproteobacteria_o__Sphingomonadales_f__Sphingomonadaceae_g__Novosphingobium_s__Novosphingobium sp005145025])0:5e-09[&&NHX:Sample_counter=:Type_counter=GTDB--2:capture_class_counter=:capture_domain_counter=:capture_family_counter=:capture_genus_counter=:capture_order_counter=:capture_phylum_counter=:capture_species_counter=:evoltype=D:gtdb_class_counter=c__Alphaproteobacteria--2:gtdb_domain_counter=d__Bacteria--2:gtdb_family_counter=f__Sphingomonadaceae--2:gtdb_genus_counter=g__Novosphingobium--2:gtdb_order_counter=o__Sphingomonadales--2:gtdb_phylum_counter=p__Proteobacteria--2:gtdb_species_counter=s__Novosphingobium sp001725355--1||s__Novosphingobium sp005145025--1:heptad_counter=MCP-36H--2:lbd_counter=:lca=d__Bacteria:lca_tree=g__Novosphingobium:name=N703663:ref_name_counter=])1:0.668295[&&NHX:Sample_counter=:Type_counter=GTDB--3:capture_class_counter=:capture_domain_counter=:capture_family_counter=:capture_genus_counter=:capture_order_counter=:capture_phylum_counter=:capture_species_counter=:evoltype=D:gtdb_class_counter=c__Alphaproteobacteria--3:gtdb_domain_counter=d__Bacteria--3:gtdb_family_counter=f__Sphingomonadaceae--3:gtdb_genus_counter=g__Novosphingobium--3:gtdb_order_counter=o__Sphingomonadales--3:gtdb_phylum_counter=p__Proteobacteria--3:gtdb_species_counter=s__Novosphingobium sp001725355--1||s__Novosphingobium sp002336885--1||s__Novosphingobium sp005145025--1:heptad_counter=MCP-36H--3:lbd_counter=:lca=d__Bacteria:lca_tree=g__Novosphingobium:name=N703664:ref_name_counter=],((GB_GCA_016879935.1_protein.faa_JAACJQ010000197.1_10@PF00015_full_PFAM.316.509:0.541472[&&NHX:Type=GTDB:gtdb_class=c__Myxococcia:gtdb_domain=d__Bacteria:gtdb_family=f__Myxococcaceae:gtdb_genus=g__JAEUJQ01:gtdb_order=o__Myxococcales:gtdb_phylum=p__Myxococcota:gtdb_species=s__JAEUJQ01 sp016879935:heptad=MCP-36H:species=d__Bacteria_p__Myxococcota_c__Myxococcia_o__Myxococcales_f__Myxococcaceae_g__JAEUJQ01_s__JAEUJQ01 sp016879935],(1eed5d20-948d-4f48-97a1-687b17fb609d_1@MCPsignal.328.367:0.518348[&&NHX:Sample=rhiztom1:Type=capture:capture_class=c__Alphaproteobacteria:capture_domain=d__Bacteria:capture_family=f__Rhodobacteraceae:capture_genus=g__Rhodobacter:capture_order=o__Rhodobacterales:capture_phylum=p__Proteobacteria:capture_species=s__Rhodobacter capsulatus_B:heptad=MCP-38H],(GB_GCA_002281095.1_protein.faa_NCFI01000094.1_2@PF00015_full_PFAM.306.513:0.0427944[&&NHX:Type=GTDB:gtdb_class=c__Gammaproteobacteria:gtdb_domain=d__Bacteria:gtdb_family=f__Thiomicrospiraceae:gtdb_genus=g__GCA-002282575:gtdb_order=o__Thiomicrospirales:gtdb_phylum=p__Proteobacteria:gtdb_species=s__GCA-002282575 sp002281095:heptad=MCP-36H:species=d__Bacteria_p__Proteobacteria_c__Gammaproteobacteria_o__Thiomicrospirales_f__Thiomicrospiraceae_g__GCA-002282575_s__GCA-002282575 sp002281095],GB_GCA_014763665.1_protein.faa_JACXUY010000053.1_7@PF00015_full_PFAM.305.513:5e-09[&&NHX:Type=GTDB:gtdb_class=c__Gammaproteobacteria:gtdb_domain=d__Bacteria:gtdb_family=f__Thiomicrospiraceae:gtdb_genus=g__GCA-002282575:gtdb_order=o__Thiomicrospirales:gtdb_phylum=p__Proteobacteria:gtdb_species=s__GCA-002282575 sp014763665:heptad=MCP-36H:species=d__Bacteria_p__Proteobacteria_c__Gammaproteobacteria_o__Thiomicrospirales_f__Thiomicrospiraceae_g__GCA-002282575_s__GCA-002282575 sp014763665])0.82:0.410134[&&NHX:Sample_counter=:Type_counter=GTDB--2:capture_class_counter=:capture_domain_counter=:capture_family_counter=:capture_genus_counter=:capture_order_counter=:capture_phylum_counter=:capture_species_counter=:evoltype=D:gtdb_class_counter=c__Gammaproteobacteria--2:gtdb_domain_counter=d__Bacteria--2:gtdb_family_counter=f__Thiomicrospiraceae--2:gtdb_genus_counter=g__GCA-002282575--2:gtdb_order_counter=o__Thiomicrospirales--2:gtdb_phylum_counter=p__Proteobacteria--2:gtdb_species_counter=s__GCA-002282575 sp002281095--1||s__GCA-002282575 sp014763665--1:heptad_counter=MCP-36H--2:lbd_counter=:lca=d__Bacteria:lca_tree=g__GCA-002282575:name=N703669:ref_name_counter=])0.653:0.287266[&&NHX:Sample_counter=rhiztom1--1:Type_counter=GTDB--2||capture--1:capture_class_counter=c__Alphaproteobacteria--1:capture_domain_counter=d__Bacteria--1:capture_family_counter=f__Rhodobacteraceae--1:capture_genus_counter=g__Rhodobacter--1:capture_order_counter=o__Rhodobacterales--1:capture_phylum_counter=p__Proteobacteria--1:capture_species_counter=s__Rhodobacter capsulatus_B--1:gtdb_class_counter=c__Gammaproteobacteria--2:gtdb_domain_counter=d__Bacteria--2:gtdb_family_counter=f__Thiomicrospiraceae--2:gtdb_genus_counter=g__GCA-002282575--2:gtdb_order_counter=o__Thiomicrospirales--2:gtdb_phylum_counter=p__Proteobacteria--2:gtdb_species_counter=s__GCA-002282575 sp002281095--1||s__GCA-002282575 sp014763665--1:heptad_counter=MCP-36H--2||MCP-38H--1:lbd_counter=:lca_tree=g__GCA-002282575:name=N703670:ref_name_counter=])0.876:0.154422[&&NHX:Sample_counter=rhiztom1--1:Type_counter=GTDB--3||capture--1:capture_class_counter=c__Alphaproteobacteria--1:capture_domain_counter=d__Bacteria--1:capture_family_counter=f__Rhodobacteraceae--1:capture_genus_counter=g__Rhodobacter--1:capture_order_counter=o__Rhodobacterales--1:capture_phylum_counter=p__Proteobacteria--1:capture_species_counter=s__Rhodobacter capsulatus_B--1:gtdb_class_counter=c__Gammaproteobacteria--2||c__Myxococcia--1:gtdb_domain_counter=d__Bacteria--3:gtdb_family_counter=f__Myxococcaceae--1||f__Thiomicrospiraceae--2:gtdb_genus_counter=g__GCA-002282575--2||g__JAEUJQ01--1:gtdb_order_counter=o__Myxococcales--1||o__Thiomicrospirales--2:gtdb_phylum_counter=p__Myxococcota--1||p__Proteobacteria--2:gtdb_species_counter=s__GCA-002282575 sp002281095--1||s__GCA-002282575 sp014763665--1||s__JAEUJQ01 sp016879935--1:heptad_counter=MCP-36H--3||MCP-38H--1:lbd_counter=:lca_tree=d__Bacteria:name=N703671:ref_name_counter=],((RS_GCF_017315725.1_protein.faa_NZ_JAFLRG010000002.1_8@PF00015_full_PFAM.199.368:0.642582[&&NHX:Type=GTDB:gtdb_class=c__Gammaproteobacteria:gtdb_domain=d__Bacteria:gtdb_family=f__Burkholderiaceae:gtdb_genus=g__Trinickia:gtdb_order=o__Burkholderiales:gtdb_phylum=p__Proteobacteria:gtdb_species=s__Trinickia sp017315725:heptad=MCP-36H:species=d__Bacteria_p__Proteobacteria_c__Gammaproteobacteria_o__Burkholderiales_f__Burkholderiaceae_g__Trinickia_s__Trinickia sp017315725],(RS_GCF_002079305.1_protein.faa_NZ_CP015039.1_3279@PF00015_full_PFAM.259.429:0.0489609[&&NHX:Type=GTDB:gtdb_class=c__Alphaproteobacteria:gtdb_domain=d__Bacteria:gtdb_family=f__Rhodobacteraceae:gtdb_genus=g__Rhodovulum:gtdb_order=o__Rhodobacterales:gtdb_phylum=p__Proteobacteria:gtdb_species=s__Rhodovulum sp002079305:heptad=MCP-36H:species=d__Bacteria_p__Proteobacteria_c__Alphaproteobacteria_o__Rhodobacterales_f__Rhodobacteraceae_g__Rhodovulum_s__Rhodovulum sp002079305],RS_GCF_900142935.1_protein.faa_NZ_FSRS01000001.1_227@PF00015_full_PFAM.268.425:0.217094)0.995:0.378113[&&NHX:Sample_counter=:Type_counter=GTDB--1:capture_class_counter=:capture_domain_counter=:capture_family_counter=:capture_genus_counter=:capture_order_counter=:capture_phylum_counter=:capture_species_counter=:gtdb_class_counter=c__Alphaproteobacteria--1:gtdb_domain_counter=d__Bacteria--1:gtdb_family_counter=f__Rhodobacteraceae--1:gtdb_genus_counter=g__Rhodovulum--1:gtdb_order_counter=o__Rhodobacterales--1:gtdb_phylum_counter=p__Proteobacteria--1:gtdb_species_counter=s__Rhodovulum sp002079305--1:heptad_counter=MCP-36H--1:lbd_counter=:lca_tree=s__Rhodovulum sp002079305:name=N703675:ref_name_counter=])0:0.0813366[&&NHX:Sample_counter=:Type_counter=GTDB--2:capture_class_counter=:capture_domain_counter=:capture_family_counter=:capture_genus_counter=:capture_order_counter=:capture_phylum_counter=:capture_species_counter=:gtdb_class_counter=c__Alphaproteobacteria--1||c__Gammaproteobacteria--1:gtdb_domain_counter=d__Bacteria--2:gtdb_family_counter=f__Burkholderiaceae--1||f__Rhodobacteraceae--1:gtdb_genus_counter=g__Rhodovulum--1||g__Trinickia--1:gtdb_order_counter=o__Burkholderiales--1||o__Rhodobacterales--1:gtdb_phylum_counter=p__Proteobacteria--2:gtdb_species_counter=s__Rhodovulum sp002079305--1||s__Trinickia sp017315725--1:heptad_counter=MCP-36H--2:lbd_counter=:lca_tree=p__Proteobacteria:name=N703676:ref_name_counter=],GB_GCA_001604565.1_protein.faa_LVBV01000022.1_53@PF00015_full_PFAM.416.610:0.695656[&&NHX:Type=GTDB:gtdb_class=c__Verrucomicrobiae:gtdb_domain=d__Bacteria:gtdb_family=f__Verruco-01:gtdb_genus=g__Verruco-01:gtdb_order=o__Opitutales:gtdb_phylum=p__Verrucomicrobiota:gtdb_species=s__Verruco-01 sp001604565:heptad=MCP-36H:species=d__Bacteria_p__Verrucomicrobiota_c__Verrucomicrobiae_o__Opitutales_f__Verruco-01_g__Verruco-01_s__Verruco-01 sp001604565])0.133:0.0372987[&&NHX:Sample_counter=:Type_counter=GTDB--3:capture_class_counter=:capture_domain_counter=:capture_family_counter=:capture_genus_counter=:capture_order_counter=:capture_phylum_counter=:capture_species_counter=:gtdb_class_counter=c__Alphaproteobacteria--1||c__Gammaproteobacteria--1||c__Verrucomicrobiae--1:gtdb_domain_counter=d__Bacteria--3:gtdb_family_counter=f__Burkholderiaceae--1||f__Rhodobacteraceae--1||f__Verruco-01--1:gtdb_genus_counter=g__Rhodovulum--1||g__Trinickia--1||g__Verruco-01--1:gtdb_order_counter=o__Burkholderiales--1||o__Opitutales--1||o__Rhodobacterales--1:gtdb_phylum_counter=p__Proteobacteria--2||p__Verrucomicrobiota--1:gtdb_species_counter=s__Rhodovulum sp002079305--1||s__Trinickia sp017315725--1||s__Verruco-01 sp001604565--1:heptad_counter=MCP-36H--3:lbd_counter=:lca_tree=d__Bacteria:name=N703678:ref_name_counter=])0.817:0.0592071[&&NHX:Sample_counter=rhiztom1--1:Type_counter=GTDB--6||capture--1:capture_class_counter=c__Alphaproteobacteria--1:capture_domain_counter=d__Bacteria--1:capture_family_counter=f__Rhodobacteraceae--1:capture_genus_counter=g__Rhodobacter--1:capture_order_counter=o__Rhodobacterales--1:capture_phylum_counter=p__Proteobacteria--1:capture_species_counter=s__Rhodobacter capsulatus_B--1:gtdb_class_counter=c__Alphaproteobacteria--1||c__Gammaproteobacteria--3||c__Myxococcia--1||c__Verrucomicrobiae--1:gtdb_domain_counter=d__Bacteria--6:gtdb_family_counter=f__Burkholderiaceae--1||f__Myxococcaceae--1||f__Rhodobacteraceae--1||f__Thiomicrospiraceae--2||f__Verruco-01--1:gtdb_genus_counter=g__GCA-002282575--2||g__JAEUJQ01--1||g__Rhodovulum--1||g__Trinickia--1||g__Verruco-01--1:gtdb_order_counter=o__Burkholderiales--1||o__Myxococcales--1||o__Opitutales--1||o__Rhodobacterales--1||o__Thiomicrospirales--2:gtdb_phylum_counter=p__Myxococcota--1||p__Proteobacteria--4||p__Verrucomicrobiota--1:gtdb_species_counter=s__GCA-002282575 sp002281095--1||s__GCA-002282575 sp014763665--1||s__JAEUJQ01 sp016879935--1||s__Rhodovulum sp002079305--1||s__Trinickia sp017315725--1||s__Verruco-01 sp001604565--1:heptad_counter=MCP-36H--6||MCP-38H--1:lbd_counter=:lca_tree=d__Bacteria:name=N703679:ref_name_counter=])0.794:0.0354002[&&NHX:Sample_counter=rhiztom1--1:Type_counter=GTDB--9||capture--1:capture_class_counter=c__Alphaproteobacteria--1:capture_domain_counter=d__Bacteria--1:capture_family_counter=f__Rhodobacteraceae--1:capture_genus_counter=g__Rhodobacter--1:capture_order_counter=o__Rhodobacterales--1:capture_phylum_counter=p__Proteobacteria--1:capture_species_counter=s__Rhodobacter capsulatus_B--1:gtdb_class_counter=c__Alphaproteobacteria--4||c__Gammaproteobacteria--3||c__Myxococcia--1||c__Verrucomicrobiae--1:gtdb_domain_counter=d__Bacteria--9:gtdb_family_counter=f__Burkholderiaceae--1||f__Myxococcaceae--1||f__Rhodobacteraceae--1||f__Sphingomonadaceae--3||f__Thiomicrospiraceae--2||f__Verruco-01--1:gtdb_genus_counter=g__GCA-002282575--2||g__JAEUJQ01--1||g__Novosphingobium--3||g__Rhodovulum--1||g__Trinickia--1||g__Verruco-01--1:gtdb_order_counter=o__Burkholderiales--1||o__Myxococcales--1||o__Opitutales--1||o__Rhodobacterales--1||o__Sphingomonadales--3||o__Thiomicrospirales--2:gtdb_phylum_counter=p__Myxococcota--1||p__Proteobacteria--7||p__Verrucomicrobiota--1:gtdb_species_counter=s__GCA-002282575 sp002281095--1||s__GCA-002282575 sp014763665--1||s__JAEUJQ01 sp016879935--1||s__Novosphingobium sp001725355--1||s__Novosphingobium sp002336885--1||s__Novosphingobium sp005145025--1||s__Rhodovulum sp002079305--1||s__Trinickia sp017315725--1||s__Verruco-01 sp001604565--1:heptad_counter=MCP-36H--9||MCP-38H--1:lbd_counter=:lca_tree=d__Bacteria:name=N703680:ref_name_counter=])0.921:0.069124[&&NHX:Sample_counter=rhizpot2--1||rhiztom1--1:Type_counter=GTDB--19||capture--2:capture_class_counter=c__Alphaproteobacteria--1||c__Gammaproteobacteria--1:capture_domain_counter=d__Bacteria--2:capture_family_counter=f__Rhodobacteraceae--1||f__Xanthomonadaceae--1:capture_genus_counter=g__Rhodobacter--1||g__Stenotrophomonas--1:capture_order_counter=o__Rhodobacterales--1||o__Xanthomonadales--1:capture_phylum_counter=p__Proteobacteria--2:capture_species_counter=s__Rhodobacter capsulatus_B--1||s__Stenotrophomonas sp004348115--1:gtdb_class_counter=c__Alphaproteobacteria--4||c__Bacteriovoracia--3||c__Gammaproteobacteria--9||c__Myxococcia--1||c__Oligoflexia--1||c__Verrucomicrobiae--1:gtdb_domain_counter=d__Bacteria--19:gtdb_family_counter=f__Bacteriovoracaceae--3||f__Burkholderiaceae--1||f__Myxococcaceae--1||f__Oligoflexaceae--1||f__Rhodobacteraceae--1||f__Sphingomonadaceae--3||f__Thiomicrospiraceae--8||f__Verruco-01--1:gtdb_genus_counter=g__GCA-002282575--2||g__Hydrogenovibrio--4||g__JADFZC01--1||g__JADGAN01--3||g__JAEUJQ01--1||g__Novosphingobium--3||g__Rhodovulum--1||g__Thiomicrorhabdus--2||g__Trinickia--1||g__Verruco-01--1:gtdb_order_counter=o__Bacteriovoracales--3||o__Burkholderiales--1||o__Myxococcales--1||o__Oligoflexales--1||o__Opitutales--1||o__Rhodobacterales--1||o__Sphingomonadales--3||o__Thiomicrospirales--8:gtdb_phylum_counter=p__Bdellovibrionota--4||p__Myxococcota--1||p__Proteobacteria--13||p__Verrucomicrobiota--1:gtdb_species_counter=s__GCA-002282575 sp002281095--1||s__GCA-002282575 sp014763665--1||s__Hydrogenovibrio sp001507555--2||s__Hydrogenovibrio thermophilus--2||s__JADFZC01 sp015232735--1||s__JADGAN01 sp015231325--1||s__JADGAN01 sp015231955--2||s__JAEUJQ01 sp016879935--1||s__Novosphingobium sp001725355--1||s__Novosphingobium sp002336885--1||s__Novosphingobium sp005145025--1||s__Rhodovulum sp002079305--1||s__Thiomicrorhabdus chilensis--1||s__Thiomicrorhabdus indica--1||s__Trinickia sp017315725--1||s__Verruco-01 sp001604565--1:heptad_counter=MCP-36H--20||MCP-38H--1:lbd_counter=:lca_tree=d__Bacteria:name=N703681:ref_name_counter=],(((RS_GCF_003114855.1_protein.faa_NZ_BFBB01000003.1_483@PF00015_full_PFAM.341.547:0.839129[&&NHX:Type=GTDB:gtdb_class=c__Leptospirae:gtdb_domain=d__Bacteria:gtdb_family=f__Leptospiraceae:gtdb_genus=g__Leptospira_A:gtdb_order=o__Leptospirales:gtdb_phylum=p__Spirochaetota:gtdb_species=s__Leptospira_A ryugenii:heptad=MCP-44H:species=d__Bacteria_p__Spirochaetota_c__Leptospirae_o__Leptospirales_f__Leptospiraceae_g__Leptospira_A_s__Leptospira_A ryugenii],(((43b1f632-3276-40e8-a78a-804b0ceaa342_6@MCPsignal.22.74:5e-09[&&NHX:Sample=rhizpot3:Type=capture:besthit=88.5:bitscore=83.6:capture_class=c__Alphaproteobacteria:capture_domain=d__Bacteria:capture_family=f__Xanthobacteraceae:capture_genus=g__Bradyrhizobium:capture_order=o__Rhizobiales:capture_phylum=p__Proteobacteria:capture_species=s__Bradyrhizobium sp000239795:evalue=7e-23:gapopen=0.0:heptad=MCP-38H:length=52.0:mismatch=6.0:qcovhsp=100.0:qend=52.0:qstart=1.0:ref_name=RS_GCF_008843145.1_protein.faa_NZ_CP030265.1_1552@PF00015_full_PFAM.372.455:scovhsp=62.7:send=81.0:sstart=30.0],(((c8eaa59c-ab70-469a-b1d0-7760892c63b6_2@MCPsignal.28.54:0.385405[&&NHX:Sample=rhiztom3:Type=capture:capture_class=c__Acidobacteriae:capture_domain=d__Bacteria:capture_family=f__Acidobacteriaceae:capture_genus=g__Palsa-288:capture_order=o__Acidobacteriales:capture_phylum=p__Acidobacteriota:capture_species=s__Palsa-288 sp003133205:heptad=MCP-38H],93f86d46-3527-4fb4-840b-556d30df83f2_3@MCPsignal.236.277:0.0528589[&&NHX:Sample=rhizpot3:Type=capture:capture_class=c__Alphaproteobacteria:capture_domain=d__Bacteria:capture_family=f__Sphingomonadaceae:capture_genus=g__Allosphingosinicella:capture_order=o__Sphingomonadales:capture_phylum=p__Proteobacteria:capture_species=s__Allosphingosinicella sp004151485:heptad=MCP-38H])0:2.5e-08[&&NHX:Sample_counter=rhizpot3--1||rhiztom3--1:Type_counter=capture--2:capture_class_counter=c__Acidobacteriae--1||c__Alphaproteobacteria--1:capture_domain_counter=d__Bacteria--2:capture_family_counter=f__Acidobacteriaceae--1||f__Sphingomonadaceae--1:capture_genus_counter=g__Allosphingosinicella--1||g__Palsa-288--1:capture_order_counter=o__Acidobacteriales--1||o__Sphingomonadales--1:capture_phylum_counter=p__Acidobacteriota--1||p__Proteobacteria--1:capture_species_counter=s__Allosphingosinicella sp004151485--1||s__Palsa-288 sp003133205--1:gtdb_class_counter=:gtdb_domain_counter=:gtdb_family_counter=:gtdb_genus_counter=:gtdb_order_counter=:gtdb_phylum_counter=:gtdb_species_counter=:heptad_counter=MCP-38H--2:lbd_counter=:name=N703686:ref_name_counter=],52cf6869-1f24-4763-a4bb-1075c5c7d7b7_3@MCPsignal.22.66:0.00688109[&&NHX:Sample=rhizpot1:Type=capture:capture_class=c__Polyangia:capture_domain=d__Bacteria:capture_family=f__Sandaracinaceae:capture_genus=g__Sandaracinus:capture_order=o__Polyangiales:capture_phylum=p__Myxococcota:capture_species=s__Sandaracinus sp903828805:heptad=MCP-38H])0:1.3e-08[&&NHX:Sample_counter=rhizpot1--1||rhizpot3--1||rhiztom3--1:Type_counter=capture--3:capture_class_counter=c__Acidobacteriae--1||c__Alphaproteobacteria--1||c__Polyangia--1:capture_domain_counter=d__Bacteria--3:capture_family_counter=f__Acidobacteriaceae--1||f__Sandaracinaceae--1||f__Sphingomonadaceae--1:capture_genus_counter=g__Allosphingosinicella--1||g__Palsa-288--1||g__Sandaracinus--1:capture_order_counter=o__Acidobacteriales--1||o__Polyangiales--1||o__Sphingomonadales--1:capture_phylum_counter=p__Acidobacteriota--1||p__Myxococcota--1||p__Proteobacteria--1:capture_species_counter=s__Allosphingosinicella sp004151485--1||s__Palsa-288 sp003133205--1||s__Sandaracinus sp903828805--1:gtdb_class_counter=:gtdb_domain_counter=:gtdb_family_counter=:gtdb_genus_counter=:gtdb_order_counter=:gtdb_phylum_counter=:gtdb_species_counter=:heptad_counter=MCP-38H--3:lbd_counter=:name=N703688:ref_name_counter=],eb378cdc-3cc8-5b71-9187-4295e1bbfb56_1@MCPsignal.54.98:5e-09[&&NHX:Sample=rhizpot1:Type=capture:capture_class=c__Actinomycetia:capture_domain=d__Bacteria:capture_family=f__Geodermatophilaceae:capture_genus=g__Blastococcus:capture_order=o__Mycobacteriales:capture_phylum=p__Actinobacteriota:capture_species=s__Blastococcus saxobsidens:heptad=MCP-38H])0.81:0.0996183[&&NHX:Sample_counter=rhizpot1--2||rhizpot3--1||rhiztom3--1:Type_counter=capture--4:capture_class_counter=c__Acidobacteriae--1||c__Actinomycetia--1||c__Alphaproteobacteria--1||c__Polyangia--1:capture_domain_counter=d__Bacteria--4:capture_family_counter=f__Acidobacteriaceae--1||f__Geodermatophilaceae--1||f__Sandaracinaceae--1||f__Sphingomonadaceae--1:capture_genus_counter=g__Allosphingosinicella--1||g__Blastococcus--1||g__Palsa-288--1||g__Sandaracinus--1:capture_order_counter=o__Acidobacteriales--1||o__Mycobacteriales--1||o__Polyangiales--1||o__Sphingomonadales--1:capture_phylum_counter=p__Acidobacteriota--1||p__Actinobacteriota--1||p__Myxococcota--1||p__Proteobacteria--1:capture_species_counter=s__Allosphingosinicella sp004151485--1||s__Blastococcus saxobsidens--1||s__Palsa-288 sp003133205--1||s__Sandaracinus sp903828805--1:gtdb_class_counter=:gtdb_domain_counter=:gtdb_family_counter=:gtdb_genus_counter=:gtdb_order_counter=:gtdb_phylum_counter=:gtdb_species_counter=:heptad_counter=MCP-38H--4:lbd_counter=:name=N703690:ref_name_counter=])0.953:0.236806[&&NHX:Sample_counter=rhizpot1--2||rhizpot3--2||rhiztom3--1:Type_counter=capture--5:besthit_avg=88.5:besthit_max=88.5:besthit_min=88.5:besthit_std=0:besthit_sum=88.5:bitscore_avg=83.6:bitscore_max=83.6:bitscore_min=83.6:bitscore_std=0:bitscore_sum=83.6:capture_class_counter=c__Acidobacteriae--1||c__Actinomycetia--1||c__Alphaproteobacteria--2||c__Polyangia--1:capture_domain_counter=d__Bacteria--5:capture_family_counter=f__Acidobacteriaceae--1||f__Geodermatophilaceae--1||f__Sandaracinaceae--1||f__Sphingomonadaceae--1||f__Xanthobacteraceae--1:capture_genus_counter=g__Allosphingosinicella--1||g__Blastococcus--1||g__Bradyrhizobium--1||g__Palsa-288--1||g__Sandaracinus--1:capture_order_counter=o__Acidobacteriales--1||o__Mycobacteriales--1||o__Polyangiales--1||o__Rhizobiales--1||o__Sphingomonadales--1:capture_phylum_counter=p__Acidobacteriota--1||p__Actinobacteriota--1||p__Myxococcota--1||p__Proteobacteria--2:capture_species_counter=s__Allosphingosinicella sp004151485--1||s__Blastococcus saxobsidens--1||s__Bradyrhizobium sp000239795--1||s__Palsa-288 sp003133205--1||s__Sandaracinus sp903828805--1:evalue_avg=7e-23:evalue_max=7e-23:evalue_min=7e-23:evalue_std=0:evalue_sum=7e-23:gapopen_avg=0.0:gapopen_max=0.0:gapopen_min=0.0:gapopen_std=0:gapopen_sum=0.0:gtdb_class_counter=:gtdb_domain_counter=:gtdb_family_counter=:gtdb_genus_counter=:gtdb_order_counter=:gtdb_phylum_counter=:gtdb_species_counter=:heptad_counter=MCP-38H--5:lbd_counter=:length_avg=52.0:length_max=52.0:length_min=52.0:length_std=0:length_sum=52.0:mismatch_avg=6.0:mismatch_max=6.0:mismatch_min=6.0:mismatch_std=0:mismatch_sum=6.0:name=N703691:qcovhsp_avg=100.0:qcovhsp_max=100.0:qcovhsp_min=100.0:qcovhsp_std=0:qcovhsp_sum=100.0:qend_avg=52.0:qend_max=52.0:qend_min=52.0:qend_std=0:qend_sum=52.0:qstart_avg=1.0:qstart_max=1.0:qstart_min=1.0:qstart_std=0:qstart_sum=1.0:ref_name_counter=RS_GCF_008843145.1_protein.faa_NZ_CP030265.1_1552@PF00015_full_PFAM.372.455--1:scovhsp_avg=62.7:scovhsp_max=62.7:scovhsp_min=62.7:scovhsp_std=0:scovhsp_sum=62.7:send_avg=81.0:send_max=81.0:send_min=81.0:send_std=0:send_sum=81.0:sstart_avg=30.0:sstart_max=30.0:sstart_min=30.0:sstart_std=0:sstart_sum=30.0],2f0125ed-0200-5290-8bde-6103235a65c0_4@MCPsignal.22.83:0.14298[&&NHX:Sample=rhizpot1:Type=capture:capture_class=c__Alphaproteobacteria:capture_domain=d__Bacteria:capture_family=f__Beijerinckiaceae:capture_genus=g__Methylobacterium:capture_order=o__Rhizobiales:capture_phylum=p__Proteobacteria:capture_species=s__Methylobacterium frigidaeris:heptad=MCP-38H])0.356:0.0647878[&&NHX:Sample_counter=rhizpot1--3||rhizpot3--2||rhiztom3--1:Type_counter=capture--6:besthit_avg=88.5:besthit_max=88.5:besthit_min=88.5:besthit_std=0:besthit_sum=88.5:bitscore_avg=83.6:bitscore_max=83.6:bitscore_min=83.6:bitscore_std=0:bitscore_sum=83.6:capture_class_counter=c__Acidobacteriae--1||c__Actinomycetia--1||c__Alphaproteobacteria--3||c__Polyangia--1:capture_domain_counter=d__Bacteria--6:capture_family_counter=f__Acidobacteriaceae--1||f__Beijerinckiaceae--1||f__Geodermatophilaceae--1||f__Sandaracinaceae--1||f__Sphingomonadaceae--1||f__Xanthobacteraceae--1:capture_genus_counter=g__Allosphingosinicella--1||g__Blastococcus--1||g__Bradyrhizobium--1||g__Methylobacterium--1||g__Palsa-288--1||g__Sandaracinus--1:capture_order_counter=o__Acidobacteriales--1||o__Mycobacteriales--1||o__Polyangiales--1||o__Rhizobiales--2||o__Sphingomonadales--1:capture_phylum_counter=p__Acidobacteriota--1||p__Actinobacteriota--1||p__Myxococcota--1||p__Proteobacteria--3:capture_species_counter=s__Allosphingosinicella sp004151485--1||s__Blastococcus saxobsidens--1||s__Bradyrhizobium sp000239795--1||s__Methylobacterium frigidaeris--1||s__Palsa-288 sp003133205--1||s__Sandaracinus sp903828805--1:evalue_avg=7e-23:evalue_max=7e-23:evalue_min=7e-23:evalue_std=0:evalue_sum=7e-23:gapopen_avg=0.0:gapopen_max=0.0:gapopen_min=0.0:gapopen_std=0:gapopen_sum=0.0:gtdb_class_counter=:gtdb_domain_counter=:gtdb_family_counter=:gtdb_genus_counter=:gtdb_order_counter=:gtdb_phylum_counter=:gtdb_species_counter=:heptad_counter=MCP-38H--6:lbd_counter=:length_avg=52.0:length_max=52.0:length_min=52.0:length_std=0:length_sum=52.0:mismatch_avg=6.0:mismatch_max=6.0:mismatch_min=6.0:mismatch_std=0:mismatch_sum=6.0:name=N703693:qcovhsp_avg=100.0:qcovhsp_max=100.0:qcovhsp_min=100.0:qcovhsp_std=0:qcovhsp_sum=100.0:qend_avg=52.0:qend_max=52.0:qend_min=52.0:qend_std=0:qend_sum=52.0:qstart_avg=1.0:qstart_max=1.0:qstart_min=1.0:qstart_std=0:qstart_sum=1.0:ref_name_counter=RS_GCF_008843145.1_protein.faa_NZ_CP030265.1_1552@PF00015_full_PFAM.372.455--1:scovhsp_avg=62.7:scovhsp_max=62.7:scovhsp_min=62.7:scovhsp_std=0:scovhsp_sum=62.7:send_avg=81.0:send_max=81.0:send_min=81.0:send_std=0:send_sum=81.0:sstart_avg=30.0:sstart_max=30.0:sstart_min=30.0:sstart_std=0:sstart_sum=30.0],(((e6847336-b9f4-43e6-9640-18bb2e46d401_5@MCPsignal.314.370:0.0655609[&&NHX:Sample=rhizpot1:Type=capture:capture_class=c__Verrucomicrobiae:capture_domain=d__Bacteria:capture_family=f__SXTU01:capture_genus=g__SXTU01:capture_order=o__Pedosphaerales:capture_phylum=p__Verrucomicrobiota:capture_species=s__SXTU01 sp005791875:heptad=MCP-38H],((e9023b4a-95bb-5eec-8811-e6390f2cdf71_1@MCPsignal.23.64:5e-09[&&NHX:Sample=rhizpot3:Type=capture:capture_class=c__Gammaproteobacteria:capture_domain=d__Bacteria:capture_family=f__Pseudomonadaceae:capture_genus=g__Pseudomonas_E:capture_order=o__Pseudomonadales:capture_phylum=p__Proteobacteria:capture_species=s__Pseudomonas_E fluorescens_AA:heptad=MCP-38H],5b2339fb-9925-5b9a-afaa-1acd9badbf78_5@MCPsignal.177.247:1.3e-08[&&NHX:Sample=rhizpot1:Type=capture:capture_class=c__Alphaproteobacteria:capture_domain=d__Bacteria:capture_family=f__Beijerinckiaceae:capture_genus=g__Methylobacterium:capture_order=o__Rhizobiales:capture_phylum=p__Proteobacteria:capture_species=s__Methylobacterium frigidaeris:heptad=MCP-38H])0.093:1.8e-08[&&NHX:Sample_counter=rhizpot1--1||rhizpot3--1:Type_counter=capture--2:capture_class_counter=c__Alphaproteobacteria--1||c__Gammaproteobacteria--1:capture_domain_counter=d__Bacteria--2:capture_family_counter=f__Beijerinckiaceae--1||f__Pseudomonadaceae--1:capture_genus_counter=g__Methylobacterium--1||g__Pseudomonas_E--1:capture_order_counter=o__Pseudomonadales--1||o__Rhizobiales--1:capture_phylum_counter=p__Proteobacteria--2:capture_species_counter=s__Methylobacterium frigidaeris--1||s__Pseudomonas_E fluorescens_AA--1:gtdb_class_counter=:gtdb_domain_counter=:gtdb_family_counter=:gtdb_genus_counter=:gtdb_order_counter=:gtdb_phylum_counter=:gtdb_species_counter=:heptad_counter=MCP-38H--2:lbd_counter=:name=N703697:ref_name_counter=],8890f3a8-0a6a-4445-9084-917019d1dadc_4@MCPsignal.22.72:5e-09[&&NHX:Sample=rhizpot3:Type=capture:capture_class=c__Thermoplasmata:capture_domain=d__Archaea:capture_family=f__Methanomassiliicoccaceae:capture_genus=g__UBA6:capture_order=o__Methanomassiliicoccales:capture_phylum=p__Thermoplasmatota:capture_species=s__UBA6 sp002508545:heptad=MCP-38H])0.185:1.8e-08[&&NHX:Sample_counter=rhizpot1--1||rhizpot3--2:Type_counter=capture--3:capture_class_counter=c__Alphaproteobacteria--1||c__Gammaproteobacteria--1||c__Thermoplasmata--1:capture_domain_counter=d__Archaea--1||d__Bacteria--2:capture_family_counter=f__Beijerinckiaceae--1||f__Methanomassiliicoccaceae--1||f__Pseudomonadaceae--1:capture_genus_counter=g__Methylobacterium--1||g__Pseudomonas_E--1||g__UBA6--1:capture_order_counter=o__Methanomassiliicoccales--1||o__Pseudomonadales--1||o__Rhizobiales--1:capture_phylum_counter=p__Proteobacteria--2||p__Thermoplasmatota--1:capture_species_counter=s__Methylobacterium frigidaeris--1||s__Pseudomonas_E fluorescens_AA--1||s__UBA6 sp002508545--1:gtdb_class_counter=:gtdb_domain_counter=:gtdb_family_counter=:gtdb_genus_counter=:gtdb_order_counter=:gtdb_phylum_counter=:gtdb_species_counter=:heptad_counter=MCP-38H--3:lbd_counter=:name=N703699:ref_name_counter=])0:1.8e-08[&&NHX:Sample_counter=rhizpot1--2||rhizpot3--2:Type_counter=capture--4:capture_class_counter=c__Alphaproteobacteria--1||c__Gammaproteobacteria--1||c__Thermoplasmata--1||c__Verrucomicrobiae--1:capture_domain_counter=d__Archaea--1||d__Bacteria--3:capture_family_counter=f__Beijerinckiaceae--1||f__Methanomassiliicoccaceae--1||f__Pseudomonadaceae--1||f__SXTU01--1:capture_genus_counter=g__Methylobacterium--1||g__Pseudomonas_E--1||g__SXTU01--1||g__UBA6--1:capture_order_counter=o__Methanomassiliicoccales--1||o__Pedosphaerales--1||o__Pseudomonadales--1||o__Rhizobiales--1:capture_phylum_counter=p__Proteobacteria--2||p__Thermoplasmatota--1||p__Verrucomicrobiota--1:capture_species_counter=s__Methylobacterium frigidaeris--1||s__Pseudomonas_E fluorescens_AA--1||s__SXTU01 sp005791875--1||s__UBA6 sp002508545--1:gtdb_class_counter=:gtdb_domain_counter=:gtdb_family_counter=:gtdb_genus_counter=:gtdb_order_counter=:gtdb_phylum_counter=:gtdb_species_counter=:heptad_counter=MCP-38H--4:lbd_counter=:name=N703700:ref_name_counter=],8f627f34-c9a1-41bb-b0be-555241169cd3_1@MCPsignal.164.205:5e-09[&&NHX:Sample=rhizpot2:Type=capture:capture_class=c__Verrucomicrobiae:capture_domain=d__Bacteria:capture_family=f__SXTU01:capture_genus=g__SXTU01:capture_order=o__Pedosphaerales:capture_phylum=p__Verrucomicrobiota:capture_species=s__SXTU01 sp005791875:heptad=MCP-38H])0.155:0.0371325[&&NHX:Sample_counter=rhizpot1--2||rhizpot2--1||rhizpot3--2:Type_counter=capture--5:capture_class_counter=c__Alphaproteobacteria--1||c__Gammaproteobacteria--1||c__Thermoplasmata--1||c__Verrucomicrobiae--2:capture_domain_counter=d__Archaea--1||d__Bacteria--4:capture_family_counter=f__Beijerinckiaceae--1||f__Methanomassiliicoccaceae--1||f__Pseudomonadaceae--1||f__SXTU01--2:capture_genus_counter=g__Methylobacterium--1||g__Pseudomonas_E--1||g__SXTU01--2||g__UBA6--1:capture_order_counter=o__Methanomassiliicoccales--1||o__Pedosphaerales--2||o__Pseudomonadales--1||o__Rhizobiales--1:capture_phylum_counter=p__Proteobacteria--2||p__Thermoplasmatota--1||p__Verrucomicrobiota--2:capture_species_counter=s__Methylobacterium frigidaeris--1||s__Pseudomonas_E fluorescens_AA--1||s__SXTU01 sp005791875--2||s__UBA6 sp002508545--1:gtdb_class_counter=:gtdb_domain_counter=:gtdb_family_counter=:gtdb_genus_counter=:gtdb_order_counter=:gtdb_phylum_counter=:gtdb_species_counter=:heptad_counter=MCP-38H--5:lbd_counter=:name=N703702:ref_name_counter=],((GB_GCA_018830885.1_protein.faa_JAHJRI010000017.1_8@PF00015_full_PFAM.502.706:0.751419[&&NHX:Type=GTDB:gtdb_class=c__SAR324:gtdb_domain=d__Bacteria:gtdb_family=f__XYD2-FULL-50-16:gtdb_genus=g__JAHJRI01:gtdb_order=o__XYD2-FULL-50-16:gtdb_phylum=p__SAR324:gtdb_species=s__JAHJRI01 sp018830885:heptad=MCP-42H:species=d__Bacteria_p__SAR324_c__SAR324_o__XYD2-FULL-50-16_f__XYD2-FULL-50-16_g__JAHJRI01_s__JAHJRI01 sp018830885],((((((((GB_GCA_003671065.1_protein.faa_QWPU01000111.1_5@PF00015_full_PFAM.531.713:0.117186[&&NHX:Type=GTDB:gtdb_class=c__Phycisphaerae:gtdb_domain=d__Bacteria:gtdb_family=f__SM1A02:gtdb_genus=g__QWPT01:gtdb_order=o__Phycisphaerales:gtdb_phylum=p__Planctomycetota:gtdb_species=s__QWPT01 sp003671065:heptad=MCP-36H:species=d__Bacteria_p__Planctomycetota_c__Phycisphaerae_o__Phycisphaerales_f__SM1A02_g__QWPT01_s__QWPT01 sp003671065],((GB_GCA_903856525.1_protein.faa_CAIOCH010000437.1_3@PF00015_full_PFAM.525.707:0.0726918[&&NHX:Type=GTDB:gtdb_class=c__Phycisphaerae:gtdb_domain=d__Bacteria:gtdb_family=f__SM1A02:gtdb_genus=g__QWPT01:gtdb_order=o__Phycisphaerales:gtdb_phylum=p__Planctomycetota:gtdb_species=s__QWPT01 sp903856525:heptad=MCP-36H:species=d__Bacteria_p__Planctomycetota_c__Phycisphaerae_o__Phycisphaerales_f__SM1A02_g__QWPT01_s__QWPT01 sp903856525],(GB_GCA_003671075.1_protein.faa_QWPT01000002.1_69@PF00015_full_PFAM.592.772:0.00422102[&&NHX:Type=GTDB:gtdb_class=c__Phycisphaerae:gtdb_domain=d__Bacteria:gtdb_family=f__SM1A02:gtdb_genus=g__QWPT01:gtdb_order=o__Phycisphaerales:gtdb_phylum=p__Planctomycetota:gtdb_species=s__QWPT01 sp003671075:heptad=MCP-36H:species=d__Bacteria_p__Planctomycetota_c__Phycisphaerae_o__Phycisphaerales_f__SM1A02_g__QWPT01_s__QWPT01 sp003671075],GB_GCA_903891095.1_protein.faa_CAITDI010000057.1_33@PF00015_full_PFAM.551.735:5e-09[&&NHX:Type=GTDB:gtdb_class=c__Phycisphaerae:gtdb_domain=d__Bacteria:gtdb_family=f__SM1A02:gtdb_genus=g__QWPT01:gtdb_order=o__Phycisphaerales:gtdb_phylum=p__Planctomycetota:gtdb_species=s__QWPT01 sp903891095:heptad=MCP-36H:species=d__Bacteria_p__Planctomycetota_c__Phycisphaerae_o__Phycisphaerales_f__SM1A02_g__QWPT01_s__QWPT01 sp903891095])0.963:0.0492722[&&NHX:Sample_counter=:Type_counter=GTDB--2:capture_class_counter=:capture_domain_counter=:capture_family_counter=:capture_genus_counter=:capture_order_counter=:capture_phylum_counter=:capture_species_counter=:evoltype=D:gtdb_class_counter=c__Phycisphaerae--2:gtdb_domain_counter=d__Bacteria--2:gtdb_family_counter=f__SM1A02--2:gtdb_genus_counter=g__QWPT01--2:gtdb_order_counter=o__Phycisphaerales--2:gtdb_phylum_counter=p__Planctomycetota--2:gtdb_species_counter=s__QWPT01 sp003671075--1||s__QWPT01 sp903891095--1:heptad_counter=MCP-36H--2:lbd_counter=:lca=d__Bacteria:lca_tree=g__QWPT01:name=N703708:ref_name_counter=])0.448:0.0354292[&&NHX:Sample_counter=:Type_counter=GTDB--3:capture_class_counter=:capture_domain_counter=:capture_family_counter=:capture_genus_counter=:capture_order_counter=:capture_phylum_counter=:capture_species_counter=:evoltype=D:gtdb_class_counter=c__Phycisphaerae--3:gtdb_domain_counter=d__Bacteria--3:gtdb_family_counter=f__SM1A02--3:gtdb_genus_counter=g__QWPT01--3:gtdb_order_counter=o__Phycisphaerales--3:gtdb_phylum_counter=p__Planctomycetota--3:gtdb_species_counter=s__QWPT01 sp003671075--1||s__QWPT01 sp903856525--1||s__QWPT01 sp903891095--1:heptad_counter=MCP-36H--3:lbd_counter=:lca=d__Bacteria:lca_tree=g__QWPT01:name=N703709:ref_name_counter=],GB_GCA_003671025.1_protein.faa_QWPW01000059.1_5@PF00015_full_PFAM.531.715:0.170889[&&NHX:Type=GTDB:gtdb_class=c__Phycisphaerae:gtdb_domain=d__Bacteria:gtdb_family=f__SM1A02:gtdb_genus=g__QWPT01:gtdb_order=o__Phycisphaerales:gtdb_phylum=p__Planctomycetota:gtdb_species=s__QWPT01 sp003671025:heptad=MCP-36H:species=d__Bacteria_p__Planctomycetota_c__Phycisphaerae_o__Phycisphaerales_f__SM1A02_g__QWPT01_s__QWPT01 sp003671025])0.718:0.0492725[&&NHX:Sample_counter=:Type_counter=GTDB--4:capture_class_counter=:capture_domain_counter=:capture_family_counter=:capture_genus_counter=:capture_order_counter=:capture_phylum_counter=:capture_species_counter=:evoltype=D:gtdb_class_counter=c__Phycisphaerae--4:gtdb_domain_counter=d__Bacteria--4:gtdb_family_counter=f__SM1A02--4:gtdb_genus_counter=g__QWPT01--4:gtdb_order_counter=o__Phycisphaerales--4:gtdb_phylum_counter=p__Planctomycetota--4:gtdb_species_counter=s__QWPT01 sp003671025--1||s__QWPT01 sp003671075--1||s__QWPT01 sp903856525--1||s__QWPT01 sp903891095--1:heptad_counter=MCP-36H--4:lbd_counter=:lca=d__Bacteria:lca_tree=g__QWPT01:name=N703711:ref_name_counter=])0.827:0.0654289[&&NHX:Sample_counter=:Type_counter=GTDB--5:capture_class_counter=:capture_domain_counter=:capture_family_counter=:capture_genus_counter=:capture_order_counter=:capture_phylum_counter=:capture_species_counter=:evoltype=D:gtdb_class_counter=c__Phycisphaerae--5:gtdb_domain_counter=d__Bacteria--5:gtdb_family_counter=f__SM1A02--5:gtdb_genus_counter=g__QWPT01--5:gtdb_order_counter=o__Phycisphaerales--5:gtdb_phylum_counter=p__Planctomycetota--5:gtdb_species_counter=s__QWPT01 sp003671025--1||s__QWPT01 sp003671065--1||s__QWPT01 sp003671075--1||s__QWPT01 sp903856525--1||s__QWPT01 sp903891095--1:heptad_counter=MCP-36H--5:lbd_counter=:lca=d__Bacteria:lca_tree=g__QWPT01:name=N703712:ref_name_counter=],GB_GCA_903911205.1_protein.faa_CAIWCL010000305.1_4@PF00015_full_PFAM.556.743:5e-09[&&NHX:Type=GTDB:gtdb_class=c__Phycisphaerae:gtdb_domain=d__Bacteria:gtdb_family=f__SM1A02:gtdb_genus=g__QWPT01:gtdb_order=o__Phycisphaerales:gtdb_phylum=p__Planctomycetota:gtdb_species=s__QWPT01 sp903911205:heptad=MCP-36H:species=d__Bacteria_p__Planctomycetota_c__Phycisphaerae_o__Phycisphaerales_f__SM1A02_g__QWPT01_s__QWPT01 sp903911205])1:1.09871[&&NHX:Sample_counter=:Type_counter=GTDB--6:capture_class_counter=:capture_domain_counter=:capture_family_counter=:capture_genus_counter=:capture_order_counter=:capture_phylum_counter=:capture_species_counter=:evoltype=D:gtdb_class_counter=c__Phycisphaerae--6:gtdb_domain_counter=d__Bacteria--6:gtdb_family_counter=f__SM1A02--6:gtdb_genus_counter=g__QWPT01--6:gtdb_order_counter=o__Phycisphaerales--6:gtdb_phylum_counter=p__Planctomycetota--6:gtdb_species_counter=s__QWPT01 sp003671025--1||s__QWPT01 sp003671065--1||s__QWPT01 sp003671075--1||s__QWPT01 sp903856525--1||s__QWPT01 sp903891095--1||s__QWPT01 sp903911205--1:heptad_counter=MCP-36H--6:lbd_counter=:lca=d__Bacteria:lca_tree=g__QWPT01:name=N703714:ref_name_counter=],002a1893-a2f0-4c0c-b423-9d686341d26a_2@MCPsignal.475.538:5e-09[&&NHX:Sample=rhizpot1:Type=capture:capture_class=c__Alphaproteobacteria:capture_domain=d__Bacteria:capture_family=f__Magnetospirillaceae:capture_genus=g__Phaeospirillum:capture_order=o__Rhodospirillales:capture_phylum=p__Proteobacteria:capture_species=s__Phaeospirillum sp903853455:heptad=MCP-38H])0.748:0.0282233[&&NHX:Sample_counter=rhizpot1--1:Type_counter=GTDB--6||capture--1:capture_class_counter=c__Alphaproteobacteria--1:capture_domain_counter=d__Bacteria--1:capture_family_counter=f__Magnetospirillaceae--1:capture_genus_counter=g__Phaeospirillum--1:capture_order_counter=o__Rhodospirillales--1:capture_phylum_counter=p__Proteobacteria--1:capture_species_counter=s__Phaeospirillum sp903853455--1:gtdb_class_counter=c__Phycisphaerae--6:gtdb_domain_counter=d__Bacteria--6:gtdb_family_counter=f__SM1A02--6:gtdb_genus_counter=g__QWPT01--6:gtdb_order_counter=o__Phycisphaerales--6:gtdb_phylum_counter=p__Planctomycetota--6:gtdb_species_counter=s__QWPT01 sp003671025--1||s__QWPT01 sp003671065--1||s__QWPT01 sp003671075--1||s__QWPT01 sp903856525--1||s__QWPT01 sp903891095--1||s__QWPT01 sp903911205--1:heptad_counter=MCP-36H--6||MCP-38H--1:lbd_counter=:lca_tree=g__QWPT01:name=N703716:ref_name_counter=],((8129142a-2e7f-5e6a-b667-3c7b8eb312bf_2@MCPsignal.95.181:0.0238221[&&NHX:Sample=rhizpot2:Type=capture:besthit=78.3:bitscore=119.0:capture_class=c__Gammaproteobacteria:capture_domain=d__Bacteria:capture_family=f__Burkholderiaceae:capture_genus=g__Trinickia:capture_order=o__Burkholderiales:capture_phylum=p__Proteobacteria:capture_species=s__Trinickia caryophylli:evalue=1.31e-35:gapopen=0.0:heptad=MCP-38H:length=83.0:mismatch=18.0:qcovhsp=96.5:qend=85.0:qstart=3.0:ref_name=GB_GCA_001898825.1_protein.faa_MKVK01000031.1_24@PF00015_full_PFAM.374.523:scovhsp=55.7:send=87.0:sstart=5.0],41a3abe4-d8a9-4c54-8dd1-ff6fbf92e1fc_2@MCPsignal.283.368:0.0122834[&&NHX:Sample=rhizpot3:Type=capture:besthit=78.0:bitscore=119.0:capture_class=c__Alphaproteobacteria:capture_domain=d__Bacteria:capture_family=f__Methyloligellaceae:capture_genus=g__Methyloceanibacter:capture_order=o__Rhizobiales:capture_phylum=p__Proteobacteria:capture_species=s__Methyloceanibacter methanicus:evalue=1.79e-35:gapopen=0.0:heptad=MCP-38H:length=82.0:mismatch=18.0:qcovhsp=96.5:qend=83.0:qstart=2.0:ref_name=GB_GCA_001898825.1_protein.faa_MKVK01000031.1_24@PF00015_full_PFAM.374.523:scovhsp=55.0:send=86.0:sstart=5.0])0:5e-09[&&NHX:Sample_counter=rhizpot2--1||rhizpot3--1:Type_counter=capture--2:besthit_avg=78.15:besthit_max=78.3:besthit_min=78.0:besthit_std=0.21213203435596226:besthit_sum=156.3:bitscore_avg=119.0:bitscore_max=119.0:bitscore_min=119.0:bitscore_std=0.0:bitscore_sum=238.0:capture_class_counter=c__Alphaproteobacteria--1||c__Gammaproteobacteria--1:capture_domain_counter=d__Bacteria--2:capture_family_counter=f__Burkholderiaceae--1||f__Methyloligellaceae--1:capture_genus_counter=g__Methyloceanibacter--1||g__Trinickia--1:capture_order_counter=o__Burkholderiales--1||o__Rhizobiales--1:capture_phylum_counter=p__Proteobacteria--2:capture_species_counter=s__Methyloceanibacter methanicus--1||s__Trinickia caryophylli--1:evalue_avg=1.55e-35:evalue_max=1.79e-35:evalue_min=1.31e-35:evalue_std=3.394112549695429e-36:evalue_sum=3.1e-35:gapopen_avg=0.0:gapopen_max=0.0:gapopen_min=0.0:gapopen_std=0.0:gapopen_sum=0.0:gtdb_class_counter=:gtdb_domain_counter=:gtdb_family_counter=:gtdb_genus_counter=:gtdb_order_counter=:gtdb_phylum_counter=:gtdb_species_counter=:heptad_counter=MCP-38H--2:lbd_counter=:length_avg=82.5:length_max=83.0:length_min=82.0:length_std=0.7071067811865476:length_sum=165.0:mismatch_avg=18.0:mismatch_max=18.0:mismatch_min=18.0:mismatch_std=0.0:mismatch_sum=36.0:name=N703719:qcovhsp_avg=96.5:qcovhsp_max=96.5:qcovhsp_min=96.5:qcovhsp_std=0.0:qcovhsp_sum=193.0:qend_avg=84.0:qend_max=85.0:qend_min=83.0:qend_std=1.4142135623730951:qend_sum=168.0:qstart_avg=2.5:qstart_max=3.0:qstart_min=2.0:qstart_std=0.7071067811865476:qstart_sum=5.0:ref_name_counter=GB_GCA_001898825.1_protein.faa_MKVK01000031.1_24@PF00015_full_PFAM.374.523--2:scovhsp_avg=55.35:scovhsp_max=55.7:scovhsp_min=55.0:scovhsp_std=0.4949747468305853:scovhsp_sum=110.7:send_avg=86.5:send_max=87.0:send_min=86.0:send_std=0.7071067811865476:send_sum=173.0:sstart_avg=5.0:sstart_max=5.0:sstart_min=5.0:sstart_std=0.0:sstart_sum=10.0],(((bfb3319a-9a3f-4d95-87ad-8f90f3311157_5@MCPsignal.653.715:5e-09[&&NHX:Sample=rhizpot1:Type=capture:capture_class=c__Gammaproteobacteria:capture_domain=d__Bacteria:capture_family=f__Pseudomonadaceae:capture_genus=g__Pseudomonas_E:capture_order=o__Pseudomonadales:capture_phylum=p__Proteobacteria:capture_species=s__Pseudomonas_E sp001320525:heptad=MCP-38H],(0c2e6262-b48d-4cda-8099-eaf0342f6900_6@MCPsignal.33.100:0.124494[&&NHX:Sample=rhizpot3:Type=capture:besthit=80.3:bitscore=95.9:capture_class=c__Gammaproteobacteria:capture_domain=d__Bacteria:capture_family=f__Rhodanobacteraceae:capture_genus=g__Dyella:capture_order=o__Xanthomonadales:capture_phylum=p__Proteobacteria:capture_species=s__Dyella sp900114495:evalue=4.03e-27:gapopen=0.0:heptad=MCP-38H:length=66.0:mismatch=13.0:qcovhsp=98.5:qend=67.0:qstart=2.0:ref_name=GB_GCA_016793045.1_protein.faa_JAEUKZ010000396.1_1@PF00015_full_PFAM.366.479:scovhsp=58.4:send=87.0:sstart=22.0],3f55c697-a69e-4d51-b92d-6bfce4f0d9dd_3@MCPsignal.238.338:0.0688706[&&NHX:Sample=rhizpot2:Type=capture:capture_class=c__Gammaproteobacteria:capture_domain=d__Bacteria:capture_family=f__Xanthomonadaceae:capture_genus=g__Xanthomonas:capture_order=o__Xanthomonadales:capture_phylum=p__Proteobacteria:capture_species=s__Xanthomonas campestris_B:heptad=MCP-38H])0:5e-09[&&NHX:Sample_counter=rhizpot2--1||rhizpot3--1:Type_counter=capture--2:besthit_avg=80.3:besthit_max=80.3:besthit_min=80.3:besthit_std=0:besthit_sum=80.3:bitscore_avg=95.9:bitscore_max=95.9:bitscore_min=95.9:bitscore_std=0:bitscore_sum=95.9:capture_class_counter=c__Gammaproteobacteria--2:capture_domain_counter=d__Bacteria--2:capture_family_counter=f__Rhodanobacteraceae--1||f__Xanthomonadaceae--1:capture_genus_counter=g__Dyella--1||g__Xanthomonas--1:capture_order_counter=o__Xanthomonadales--2:capture_phylum_counter=p__Proteobacteria--2:capture_species_counter=s__Dyella sp900114495--1||s__Xanthomonas campestris_B--1:evalue_avg=4.03e-27:evalue_max=4.03e-27:evalue_min=4.03e-27:evalue_std=0:evalue_sum=4.03e-27:gapopen_avg=0.0:gapopen_max=0.0:gapopen_min=0.0:gapopen_std=0:gapopen_sum=0.0:gtdb_class_counter=:gtdb_domain_counter=:gtdb_family_counter=:gtdb_genus_counter=:gtdb_order_counter=:gtdb_phylum_counter=:gtdb_species_counter=:heptad_counter=MCP-38H--2:lbd_counter=:length_avg=66.0:length_max=66.0:length_min=66.0:length_std=0:length_sum=66.0:mismatch_avg=13.0:mismatch_max=13.0:mismatch_min=13.0:mismatch_std=0:mismatch_sum=13.0:name=N703723:qcovhsp_avg=98.5:qcovhsp_max=98.5:qcovhsp_min=98.5:qcovhsp_std=0:qcovhsp_sum=98.5:qend_avg=67.0:qend_max=67.0:qend_min=67.0:qend_std=0:qend_sum=67.0:qstart_avg=2.0:qstart_max=2.0:qstart_min=2.0:qstart_std=0:qstart_sum=2.0:ref_name_counter=GB_GCA_016793045.1_protein.faa_JAEUKZ010000396.1_1@PF00015_full_PFAM.366.479--1:scovhsp_avg=58.4:scovhsp_max=58.4:scovhsp_min=58.4:scovhsp_std=0:scovhsp_sum=58.4:send_avg=87.0:send_max=87.0:send_min=87.0:send_std=0:send_sum=87.0:sstart_avg=22.0:sstart_max=22.0:sstart_min=22.0:sstart_std=0:sstart_sum=22.0])0.804:0.093017[&&NHX:Sample_counter=rhizpot1--1||rhizpot2--1||rhizpot3--1:Type_counter=capture--3:besthit_avg=80.3:besthit_max=80.3:besthit_min=80.3:besthit_std=0:besthit_sum=80.3:bitscore_avg=95.9:bitscore_max=95.9:bitscore_min=95.9:bitscore_std=0:bitscore_sum=95.9:capture_class_counter=c__Gammaproteobacteria--3:capture_domain_counter=d__Bacteria--3:capture_family_counter=f__Pseudomonadaceae--1||f__Rhodanobacteraceae--1||f__Xanthomonadaceae--1:capture_genus_counter=g__Dyella--1||g__Pseudomonas_E--1||g__Xanthomonas--1:capture_order_counter=o__Pseudomonadales--1||o__Xanthomonadales--2:capture_phylum_counter=p__Proteobacteria--3:capture_species_counter=s__Dyella sp900114495--1||s__Pseudomonas_E sp001320525--1||s__Xanthomonas campestris_B--1:evalue_avg=4.03e-27:evalue_max=4.03e-27:evalue_min=4.03e-27:evalue_std=0:evalue_sum=4.03e-27:gapopen_avg=0.0:gapopen_max=0.0:gapopen_min=0.0:gapopen_std=0:gapopen_sum=0.0:gtdb_class_counter=:gtdb_domain_counter=:gtdb_family_counter=:gtdb_genus_counter=:gtdb_order_counter=:gtdb_phylum_counter=:gtdb_species_counter=:heptad_counter=MCP-38H--3:lbd_counter=:length_avg=66.0:length_max=66.0:length_min=66.0:length_std=0:length_sum=66.0:mismatch_avg=13.0:mismatch_max=13.0:mismatch_min=13.0:mismatch_std=0:mismatch_sum=13.0:name=N703724:qcovhsp_avg=98.5:qcovhsp_max=98.5:qcovhsp_min=98.5:qcovhsp_std=0:qcovhsp_sum=98.5:qend_avg=67.0:qend_max=67.0:qend_min=67.0:qend_std=0:qend_sum=67.0:qstart_avg=2.0:qstart_max=2.0:qstart_min=2.0:qstart_std=0:qstart_sum=2.0:ref_name_counter=GB_GCA_016793045.1_protein.faa_JAEUKZ010000396.1_1@PF00015_full_PFAM.366.479--1:scovhsp_avg=58.4:scovhsp_max=58.4:scovhsp_min=58.4:scovhsp_std=0:scovhsp_sum=58.4:send_avg=87.0:send_max=87.0:send_min=87.0:send_std=0:send_sum=87.0:sstart_avg=22.0:sstart_max=22.0:sstart_min=22.0:sstart_std=0:sstart_sum=22.0],9fe9a08d-c36f-442f-a2c7-d1359f438bb1_5@MCPsignal.239.312:0.12681[&&NHX:Sample=rhizpot2:Type=capture:capture_class=c__Gammaproteobacteria:capture_domain=d__Bacteria:capture_family=f__Burkholderiaceae:capture_genus=g__Comamonas_C:capture_order=o__Burkholderiales:capture_phylum=p__Proteobacteria:capture_species=s__Comamonas_C badia:heptad=MCP-38H])0.928:0.073944[&&NHX:Sample_counter=rhizpot1--1||rhizpot2--2||rhizpot3--1:Type_counter=capture--4:besthit_avg=80.3:besthit_max=80.3:besthit_min=80.3:besthit_std=0:besthit_sum=80.3:bitscore_avg=95.9:bitscore_max=95.9:bitscore_min=95.9:bitscore_std=0:bitscore_sum=95.9:capture_class_counter=c__Gammaproteobacteria--4:capture_domain_counter=d__Bacteria--4:capture_family_counter=f__Burkholderiaceae--1||f__Pseudomonadaceae--1||f__Rhodanobacteraceae--1||f__Xanthomonadaceae--1:capture_genus_counter=g__Comamonas_C--1||g__Dyella--1||g__Pseudomonas_E--1||g__Xanthomonas--1:capture_order_counter=o__Burkholderiales--1||o__Pseudomonadales--1||o__Xanthomonadales--2:capture_phylum_counter=p__Proteobacteria--4:capture_species_counter=s__Comamonas_C badia--1||s__Dyella sp900114495--1||s__Pseudomonas_E sp001320525--1||s__Xanthomonas campestris_B--1:evalue_avg=4.03e-27:evalue_max=4.03e-27:evalue_min=4.03e-27:evalue_std=0:evalue_sum=4.03e-27:gapopen_avg=0.0:gapopen_max=0.0:gapopen_min=0.0:gapopen_std=0:gapopen_sum=0.0:gtdb_class_counter=:gtdb_domain_counter=:gtdb_family_counter=:gtdb_genus_counter=:gtdb_order_counter=:gtdb_phylum_counter=:gtdb_species_counter=:heptad_counter=MCP-38H--4:lbd_counter=:length_avg=66.0:length_max=66.0:length_min=66.0:length_std=0:length_sum=66.0:mismatch_avg=13.0:mismatch_max=13.0:mismatch_min=13.0:mismatch_std=0:mismatch_sum=13.0:name=N703726:qcovhsp_avg=98.5:qcovhsp_max=98.5:qcovhsp_min=98.5:qcovhsp_std=0:qcovhsp_sum=98.5:qend_avg=67.0:qend_max=67.0:qend_min=67.0:qend_std=0:qend_sum=67.0:qstart_avg=2.0:qstart_max=2.0:qstart_min=2.0:qstart_std=0:qstart_sum=2.0:ref_name_counter=GB_GCA_016793045.1_protein.faa_JAEUKZ010000396.1_1@PF00015_full_PFAM.366.479--1:scovhsp_avg=58.4:scovhsp_max=58.4:scovhsp_min=58.4:scovhsp_std=0:scovhsp_sum=58.4:send_avg=87.0:send_max=87.0:send_min=87.0:send_std=0:send_sum=87.0:sstart_avg=22.0:sstart_max=22.0:sstart_min=22.0:sstart_std=0:sstart_sum=22.0],(((9c24ab12-639e-405c-8164-f49e45448b6e_3@MCPsignal.900.953:0.032847[&&NHX:Sample=rhizpot1:Type=capture:capture_class=c__Alphaproteobacteria:capture_domain=d__Bacteria:capture_family=f__Sphingomonadaceae:capture_genus=g__Sphingomonas_G:capture_order=o__Sphingomonadales:capture_phylum=p__Proteobacteria:capture_species=s__Sphingomonas_G montana:heptad=MCP-38H],69de670f-e1dd-4e34-8b0b-13105b58efef_5@MCPsignal.97.133:0.0521227[&&NHX:Sample=rhizpot1:Type=capture:capture_class=c__Alphaproteobacteria:capture_domain=d__Bacteria:capture_family=f__Acetobacteraceae:capture_genus=g__Gluconacetobacter:capture_order=o__Acetobacterales:capture_phylum=p__Proteobacteria:capture_species=s__Gluconacetobacter tumulicola:heptad=MCP-38H])0.779:0.032778[&&NHX:Sample_counter=rhizpot1--2:Type_counter=capture--2:capture_class_counter=c__Alphaproteobacteria--2:capture_domain_counter=d__Bacteria--2:capture_family_counter=f__Acetobacteraceae--1||f__Sphingomonadaceae--1:capture_genus_counter=g__Gluconacetobacter--1||g__Sphingomonas_G--1:capture_order_counter=o__Acetobacterales--1||o__Sphingomonadales--1:capture_phylum_counter=p__Proteobacteria--2:capture_species_counter=s__Gluconacetobacter tumulicola--1||s__Sphingomonas_G montana--1:gtdb_class_counter=:gtdb_domain_counter=:gtdb_family_counter=:gtdb_genus_counter=:gtdb_order_counter=:gtdb_phylum_counter=:gtdb_species_counter=:heptad_counter=MCP-38H--2:lbd_counter=:name=N703729:ref_name_counter=],(((((7a78b4e6-25d2-434e-b4cc-bf58e591672b_2@MCPsignal.147.218:0.0168193[&&NHX:Sample=rhizpot1:Type=capture:capture_class=c__Desulfobacteria:capture_domain=d__Bacteria:capture_family=f__JAABTS01:capture_genus=g__JAABTS01:capture_order=o__Desulfobacterales:capture_phylum=p__Desulfobacterota:capture_species=s__JAABTS01 sp011389735:heptad=MCP-38H],(((((GB_GCA_003501335.1_protein.faa_DNPQ01000580.1_4@PF00015_full_PFAM.1.112:0.445919,(db49e876-b543-458d-be47-acdc0a10ce48_5@MCPsignal.341.444:0.186608[&&NHX:Sample=rhizpot1:Type=capture:besthit=87.3:bitscore=143.0:capture_class=c__Actinomycetia:capture_domain=d__Bacteria:capture_family=f__GCA-002748415:capture_genus=g__GCA-002748415:capture_order=o__Actinomycetales:capture_phylum=p__Actinobacteriota:capture_species=s__GCA-002748415 sp002748415:evalue=1.52e-44:gapopen=0.0:heptad=MCP-38H:length=102.0:mismatch=13.0:qcovhsp=99.0:qend=102.0:qstart=1.0:ref_name=RS_GCF_004570425.1_protein.faa_NZ_SPQJ01000002.1_143@PF00015_full_PFAM.348.523:scovhsp=58.3:send=147.0:sstart=46.0],644dc0d5-a387-4b4c-894a-7fd44c6762a8_1@MCPsignal.77.178:0.0401826[&&NHX:Sample=rhiztom2:Type=capture:besthit=89.1:bitscore=145.0:capture_class=c__Clostridia:capture_domain=d__Bacteria:capture_family=f__Ruminococcaceae:capture_genus=g__Ruminiclostridium_E:capture_order=o__Oscillospirales:capture_phylum=p__Firmicutes_A:capture_species=s__Ruminiclostridium_E sp017458655:evalue=2.99e-45:gapopen=0.0:heptad=MCP-38H:length=101.0:mismatch=11.0:qcovhsp=100.0:qend=101.0:qstart=1.0:ref_name=RS_GCF_003319125.1_protein.faa_NZ_QOHG01000003.1_46@PF00015_full_PFAM.347.517:scovhsp=59.4:send=152.0:sstart=52.0])0.978:0.281986[&&NHX:Sample_counter=rhizpot1--1||rhiztom2--1:Type_counter=capture--2:besthit_avg=88.19999999999999:besthit_max=89.1:besthit_min=87.3:besthit_std=1.2727922061357835:besthit_sum=176.39999999999998:bitscore_avg=144.0:bitscore_max=145.0:bitscore_min=143.0:bitscore_std=1.4142135623730951:bitscore_sum=288.0:capture_class_counter=c__Actinomycetia--1||c__Clostridia--1:capture_domain_counter=d__Bacteria--2:capture_family_counter=f__GCA-002748415--1||f__Ruminococcaceae--1:capture_genus_counter=g__GCA-002748415--1||g__Ruminiclostridium_E--1:capture_order_counter=o__Actinomycetales--1||o__Oscillospirales--1:capture_phylum_counter=p__Actinobacteriota--1||p__Firmicutes_A--1:capture_species_counter=s__GCA-002748415 sp002748415--1||s__Ruminiclostridium_E sp017458655--1:evalue_avg=9.095e-45:evalue_max=1.52e-44:evalue_min=2.99e-45:evalue_std=8.633773798287746e-45:evalue_sum=1.819e-44:gapopen_avg=0.0:gapopen_max=0.0:gapopen_min=0.0:gapopen_std=0.0:gapopen_sum=0.0:gtdb_class_counter=:gtdb_domain_counter=:gtdb_family_counter=:gtdb_genus_counter=:gtdb_order_counter=:gtdb_phylum_counter=:gtdb_species_counter=:heptad_counter=MCP-38H--2:lbd_counter=:length_avg=101.5:length_max=102.0:length_min=101.0:length_std=0.7071067811865476:length_sum=203.0:mismatch_avg=12.0:mismatch_max=13.0:mismatch_min=11.0:mismatch_std=1.4142135623730951:mismatch_sum=24.0:name=N703734:qcovhsp_avg=99.5:qcovhsp_max=100.0:qcovhsp_min=99.0:qcovhsp_std=0.7071067811865476:qcovhsp_sum=199.0:qend_avg=101.5:qend_max=102.0:qend_min=101.0:qend_std=0.7071067811865476:qend_sum=203.0:qstart_avg=1.0:qstart_max=1.0:qstart_min=1.0:qstart_std=0.0:qstart_sum=2.0:ref_name_counter=RS_GCF_003319125.1_protein.faa_NZ_QOHG01000003.1_46@PF00015_full_PFAM.347.517--1||RS_GCF_004570425.1_protein.faa_NZ_SPQJ01000002.1_143@PF00015_full_PFAM.348.523--1:scovhsp_avg=58.849999999999994:scovhsp_max=59.4:scovhsp_min=58.3:scovhsp_std=0.7778174593052033:scovhsp_sum=117.69999999999999:send_avg=149.5:send_max=152.0:send_min=147.0:send_std=3.5355339059327378:send_sum=299.0:sstart_avg=49.0:sstart_max=52.0:sstart_min=46.0:sstart_std=4.242640687119285:sstart_sum=98.0])0.987:0.322164[&&NHX:Sample_counter=rhizpot1--1||rhiztom2--1:Type_counter=capture--2:besthit_avg=88.19999999999999:besthit_max=89.1:besthit_min=87.3:besthit_std=1.2727922061357835:besthit_sum=176.39999999999998:bitscore_avg=144.0:bitscore_max=145.0:bitscore_min=143.0:bitscore_std=1.4142135623730951:bitscore_sum=288.0:capture_class_counter=c__Actinomycetia--1||c__Clostridia--1:capture_domain_counter=d__Bacteria--2:capture_family_counter=f__GCA-002748415--1||f__Ruminococcaceae--1:capture_genus_counter=g__GCA-002748415--1||g__Ruminiclostridium_E--1:capture_order_counter=o__Actinomycetales--1||o__Oscillospirales--1:capture_phylum_counter=p__Actinobacteriota--1||p__Firmicutes_A--1:capture_species_counter=s__GCA-002748415 sp002748415--1||s__Ruminiclostridium_E sp017458655--1:evalue_avg=9.095e-45:evalue_max=1.52e-44:evalue_min=2.99e-45:evalue_std=8.633773798287746e-45:evalue_sum=1.819e-44:gapopen_avg=0.0:gapopen_max=0.0:gapopen_min=0.0:gapopen_std=0.0:gapopen_sum=0.0:gtdb_class_counter=:gtdb_domain_counter=:gtdb_family_counter=:gtdb_genus_counter=:gtdb_order_counter=:gtdb_phylum_counter=:gtdb_species_counter=:heptad_counter=MCP-38H--2:lbd_counter=:length_avg=101.5:length_max=102.0:length_min=101.0:length_std=0.7071067811865476:length_sum=203.0:mismatch_avg=12.0:mismatch_max=13.0:mismatch_min=11.0:mismatch_std=1.4142135623730951:mismatch_sum=24.0:name=N703735:qcovhsp_avg=99.5:qcovhsp_max=100.0:qcovhsp_min=99.0:qcovhsp_std=0.7071067811865476:qcovhsp_sum=199.0:qend_avg=101.5:qend_max=102.0:qend_min=101.0:qend_std=0.7071067811865476:qend_sum=203.0:qstart_avg=1.0:qstart_max=1.0:qstart_min=1.0:qstart_std=0.0:qstart_sum=2.0:ref_name_counter=RS_GCF_003319125.1_protein.faa_NZ_QOHG01000003.1_46@PF00015_full_PFAM.347.517--1||RS_GCF_004570425.1_protein.faa_NZ_SPQJ01000002.1_143@PF00015_full_PFAM.348.523--1:scovhsp_avg=58.849999999999994:scovhsp_max=59.4:scovhsp_min=58.3:scovhsp_std=0.7778174593052033:scovhsp_sum=117.69999999999999:send_avg=149.5:send_max=152.0:send_min=147.0:send_std=3.5355339059327378:send_sum=299.0:sstart_avg=49.0:sstart_max=52.0:sstart_min=46.0:sstart_std=4.242640687119285:sstart_sum=98.0],dc67247c-595b-4eab-8847-4e24a8be594c_5@MCPsignal.224.276:0.0136154[&&NHX:Sample=rhizpot1:Type=capture:capture_class=c__Clostridia:capture_domain=d__Bacteria:capture_family=f__Acutalibacteraceae:capture_genus=g__Caproicibacter:capture_order=o__Oscillospirales:capture_phylum=p__Firmicutes_A:capture_species=s__Caproicibacter fermentans:heptad=MCP-38H])0.633:0.00517721[&&NHX:Sample_counter=rhizpot1--2||rhiztom2--1:Type_counter=capture--3:besthit_avg=88.19999999999999:besthit_max=89.1:besthit_min=87.3:besthit_std=1.2727922061357835:besthit_sum=176.39999999999998:bitscore_avg=144.0:bitscore_max=145.0:bitscore_min=143.0:bitscore_std=1.4142135623730951:bitscore_sum=288.0:capture_class_counter=c__Actinomycetia--1||c__Clostridia--2:capture_domain_counter=d__Bacteria--3:capture_family_counter=f__Acutalibacteraceae--1||f__GCA-002748415--1||f__Ruminococcaceae--1:capture_genus_counter=g__Caproicibacter--1||g__GCA-002748415--1||g__Ruminiclostridium_E--1:capture_order_counter=o__Actinomycetales--1||o__Oscillospirales--2:capture_phylum_counter=p__Actinobacteriota--1||p__Firmicutes_A--2:capture_species_counter=s__Caproicibacter fermentans--1||s__GCA-002748415 sp002748415--1||s__Ruminiclostridium_E sp017458655--1:evalue_avg=9.095e-45:evalue_max=1.52e-44:evalue_min=2.99e-45:evalue_std=8.633773798287746e-45:evalue_sum=1.819e-44:gapopen_avg=0.0:gapopen_max=0.0:gapopen_min=0.0:gapopen_std=0.0:gapopen_sum=0.0:gtdb_class_counter=:gtdb_domain_counter=:gtdb_family_counter=:gtdb_genus_counter=:gtdb_order_counter=:gtdb_phylum_counter=:gtdb_species_counter=:heptad_counter=MCP-38H--3:lbd_counter=:length_avg=101.5:length_max=102.0:length_min=101.0:length_std=0.7071067811865476:length_sum=203.0:mismatch_avg=12.0:mismatch_max=13.0:mismatch_min=11.0:mismatch_std=1.4142135623730951:mismatch_sum=24.0:name=N703737:qcovhsp_avg=99.5:qcovhsp_max=100.0:qcovhsp_min=99.0:qcovhsp_std=0.7071067811865476:qcovhsp_sum=199.0:qend_avg=101.5:qend_max=102.0:qend_min=101.0:qend_std=0.7071067811865476:qend_sum=203.0:qstart_avg=1.0:qstart_max=1.0:qstart_min=1.0:qstart_std=0.0:qstart_sum=2.0:ref_name_counter=RS_GCF_003319125.1_protein.faa_NZ_QOHG01000003.1_46@PF00015_full_PFAM.347.517--1||RS_GCF_004570425.1_protein.faa_NZ_SPQJ01000002.1_143@PF00015_full_PFAM.348.523--1:scovhsp_avg=58.849999999999994:scovhsp_max=59.4:scovhsp_min=58.3:scovhsp_std=0.7778174593052033:scovhsp_sum=117.69999999999999:send_avg=149.5:send_max=152.0:send_min=147.0:send_std=3.5355339059327378:send_sum=299.0:sstart_avg=49.0:sstart_max=52.0:sstart_min=46.0:sstart_std=4.242640687119285:sstart_sum=98.0],(((b1747b0f-232b-4120-8a88-88ce54aedd35_6@MCPsignal.481.591:5e-09[&&NHX:Sample=rhizpot3:Type=capture:capture_class=c__Alphaproteobacteria:capture_domain=d__Bacteria:capture_family=f__Rhizobiaceae:capture_genus=g__Rhizobium:capture_order=o__Rhizobiales:capture_phylum=p__Proteobacteria:capture_species=s__Rhizobium sp002531825:heptad=MCP-38H],(0c0c48fe-b362-5ad1-993f-d48877f648c2_5@MCPsignal.523.597:5e-09[&&NHX:Sample=rhizpot3:Type=capture:capture_class=c__Alphaproteobacteria:capture_domain=d__Bacteria:capture_family=f__Azospirillaceae:capture_genus=g__BOG-933:capture_order=o__Azospirillales:capture_phylum=p__Proteobacteria:capture_species=s__BOG-933 sp003165295:heptad=MCP-38H],(((((441678fe-a68f-4cb1-b568-bf776d75f0e5_1@MCPsignal.24.157:5e-09[&&NHX:Sample=rhizpot3:Type=capture:besthit=64.6:bitscore=142.0:capture_class=c__Alphaproteobacteria:capture_domain=d__Bacteria:capture_family=f__Azospirillaceae:capture_genus=g__BOG-933:capture_order=o__Azospirillales:capture_phylum=p__Proteobacteria:capture_species=s__BOG-933 sp003165295:evalue=1.05e-43:gapopen=0.0:heptad=MCP-38H:length=127.0:mismatch=45.0:qcovhsp=95.5:qend=129.0:qstart=3.0:ref_name=GB_GCA_016212565.1_protein.faa_JACRFY010000113.1_3@PF00015_full_PFAM.364.541:scovhsp=71.8:send=154.0:sstart=28.0],(((a2ac947d-1eed-4ae6-92a0-02ac81b49ba6_3@MCPsignal.87.231:0.00549864[&&NHX:Sample=rhizpot2:Type=capture:besthit=65.2:bitscore=151.0:capture_class=c__Alphaproteobacteria:capture_domain=d__Bacteria:capture_family=f__Rhizobiaceae:capture_genus=g__Rhizobium:capture_order=o__Rhizobiales:capture_phylum=p__Proteobacteria:capture_species=s__Rhizobium sp900467745:evalue=7.38e-47:gapopen=1.0:heptad=MCP-38H:length=138.0:mismatch=47.0:qcovhsp=95.1:qend=143.0:qstart=7.0:ref_name=RS_GCF_900108475.1_protein.faa_NZ_FNWO01000001.1_32@PF00015_full_PFAM.368.545:scovhsp=78.0:send=152.0:sstart=15.0],b6ad0226-9d2e-48be-94f9-f2f2a97ab20d_1@MCPsignal.913.1066:0.0393191[&&NHX:Sample=rhizpot3:Type=capture:capture_class=c__Alphaproteobacteria:capture_domain=d__Bacteria:capture_family=f__Azospirillaceae:capture_genus=g__BOG-933:capture_order=o__Azospirillales:capture_phylum=p__Proteobacteria:capture_species=s__BOG-933 sp003165295:heptad=MCP-38H])0:5e-09[&&NHX:Sample_counter=rhizpot2--1||rhizpot3--1:Type_counter=capture--2:besthit_avg=65.2:besthit_max=65.2:besthit_min=65.2:besthit_std=0:besthit_sum=65.2:bitscore_avg=151.0:bitscore_max=151.0:bitscore_min=151.0:bitscore_std=0:bitscore_sum=151.0:capture_class_counter=c__Alphaproteobacteria--2:capture_domain_counter=d__Bacteria--2:capture_family_counter=f__Azospirillaceae--1||f__Rhizobiaceae--1:capture_genus_counter=g__BOG-933--1||g__Rhizobium--1:capture_order_counter=o__Azospirillales--1||o__Rhizobiales--1:capture_phylum_counter=p__Proteobacteria--2:capture_species_counter=s__BOG-933 sp003165295--1||s__Rhizobium sp900467745--1:evalue_avg=7.38e-47:evalue_max=7.38e-47:evalue_min=7.38e-47:evalue_std=0:evalue_sum=7.38e-47:gapopen_avg=1.0:gapopen_max=1.0:gapopen_min=1.0:gapopen_std=0:gapopen_sum=1.0:gtdb_class_counter=:gtdb_domain_counter=:gtdb_family_counter=:gtdb_genus_counter=:gtdb_order_counter=:gtdb_phylum_counter=:gtdb_species_counter=:heptad_counter=MCP-38H--2:lbd_counter=:length_avg=138.0:length_max=138.0:length_min=138.0:length_std=0:length_sum=138.0:mismatch_avg=47.0:mismatch_max=47.0:mismatch_min=47.0:mismatch_std=0:mismatch_sum=47.0:name=N703743:qcovhsp_avg=95.1:qcovhsp_max=95.1:qcovhsp_min=95.1:qcovhsp_std=0:qcovhsp_sum=95.1:qend_avg=143.0:qend_max=143.0:qend_min=143.0:qend_std=0:qend_sum=143.0:qstart_avg=7.0:qstart_max=7.0:qstart_min=7.0:qstart_std=0:qstart_sum=7.0:ref_name_counter=RS_GCF_900108475.1_protein.faa_NZ_FNWO01000001.1_32@PF00015_full_PFAM.368.545--1:scovhsp_avg=78.0:scovhsp_max=78.0:scovhsp_min=78.0:scovhsp_std=0:scovhsp_sum=78.0:send_avg=152.0:send_max=152.0:send_min=152.0:send_std=0:send_sum=152.0:sstart_avg=15.0:sstart_max=15.0:sstart_min=15.0:sstart_std=0:sstart_sum=15.0],(cefbc6a4-81e7-4ef5-abc0-14632091d192_2@MCPsignal.46.208:0[&&NHX:Sample=rhizpot3:Type=capture:capture_class=c__Alphaproteobacteria:capture_domain=d__Bacteria:capture_family=f__Azospirillaceae:capture_genus=g__BOG-933:capture_order=o__Azospirillales:capture_phylum=p__Proteobacteria:capture_species=s__BOG-933 sp003165295:heptad=MCP-38H],b3ef61cc-96e0-4571-98f4-8534e65396e8_1@MCPsignal.38.200:0[&&NHX:Sample=rhizpot3:Type=capture:capture_class=c__Gammaproteobacteria:capture_domain=d__Bacteria:capture_family=f__Pseudomonadaceae:capture_genus=g__Pseudomonas_E:capture_order=o__Pseudomonadales:capture_phylum=p__Proteobacteria:capture_species=s__Pseudomonas_E sp014268975:heptad=MCP-38H]):6e-09[&&NHX:Sample_counter=rhizpot3--2:Type_counter=capture--2:capture_class_counter=c__Alphaproteobacteria--1||c__Gammaproteobacteria--1:capture_domain_counter=d__Bacteria--2:capture_family_counter=f__Azospirillaceae--1||f__Pseudomonadaceae--1:capture_genus_counter=g__BOG-933--1||g__Pseudomonas_E--1:capture_order_counter=o__Azospirillales--1||o__Pseudomonadales--1:capture_phylum_counter=p__Proteobacteria--2:capture_species_counter=s__BOG-933 sp003165295--1||s__Pseudomonas_E sp014268975--1:gtdb_class_counter=:gtdb_domain_counter=:gtdb_family_counter=:gtdb_genus_counter=:gtdb_order_counter=:gtdb_phylum_counter=:gtdb_species_counter=:heptad_counter=MCP-38H--2:lbd_counter=:name=N703746:ref_name_counter=])0:5e-09[&&NHX:Sample_counter=rhizpot2--1||rhizpot3--3:Type_counter=capture--4:besthit_avg=65.2:besthit_max=65.2:besthit_min=65.2:besthit_std=0:besthit_sum=65.2:bitscore_avg=151.0:bitscore_max=151.0:bitscore_min=151.0:bitscore_std=0:bitscore_sum=151.0:capture_class_counter=c__Alphaproteobacteria--3||c__Gammaproteobacteria--1:capture_domain_counter=d__Bacteria--4:capture_family_counter=f__Azospirillaceae--2||f__Pseudomonadaceae--1||f__Rhizobiaceae--1:capture_genus_counter=g__BOG-933--2||g__Pseudomonas_E--1||g__Rhizobium--1:capture_order_counter=o__Azospirillales--2||o__Pseudomonadales--1||o__Rhizobiales--1:capture_phylum_counter=p__Proteobacteria--4:capture_species_counter=s__BOG-933 sp003165295--2||s__Pseudomonas_E sp014268975--1||s__Rhizobium sp900467745--1:evalue_avg=7.38e-47:evalue_max=7.38e-47:evalue_min=7.38e-47:evalue_std=0:evalue_sum=7.38e-47:gapopen_avg=1.0:gapopen_max=1.0:gapopen_min=1.0:gapopen_std=0:gapopen_sum=1.0:gtdb_class_counter=:gtdb_domain_counter=:gtdb_family_counter=:gtdb_genus_counter=:gtdb_order_counter=:gtdb_phylum_counter=:gtdb_species_counter=:heptad_counter=MCP-38H--4:lbd_counter=:length_avg=138.0:length_max=138.0:length_min=138.0:length_std=0:length_sum=138.0:mismatch_avg=47.0:mismatch_max=47.0:mismatch_min=47.0:mismatch_std=0:mismatch_sum=47.0:name=N703747:qcovhsp_avg=95.1:qcovhsp_max=95.1:qcovhsp_min=95.1:qcovhsp_std=0:qcovhsp_sum=95.1:qend_avg=143.0:qend_max=143.0:qend_min=143.0:qend_std=0:qend_sum=143.0:qstart_avg=7.0:qstart_max=7.0:qstart_min=7.0:qstart_std=0:qstart_sum=7.0:ref_name_counter=RS_GCF_900108475.1_protein.faa_NZ_FNWO01000001.1_32@PF00015_full_PFAM.368.545--1:scovhsp_avg=78.0:scovhsp_max=78.0:scovhsp_min=78.0:scovhsp_std=0:scovhsp_sum=78.0:send_avg=152.0:send_max=152.0:send_min=152.0:send_std=0:send_sum=152.0:sstart_avg=15.0:sstart_max=15.0:sstart_min=15.0:sstart_std=0:sstart_sum=15.0],1066dada-0ba3-42d0-82af-4c1d088d41a0_1@MCPsignal.29.174:5e-09[&&NHX:Sample=rhizpot3:Type=capture:besthit=62.4:bitscore=154.0:capture_class=c__Gammaproteobacteria:capture_domain=d__Bacteria:capture_family=f__Pseudomonadaceae:capture_genus=g__Pseudomonas_E:capture_order=o__Pseudomonadales:capture_phylum=p__Proteobacteria:capture_species=s__Pseudomonas_E kribbensis:evalue=2.52e-48:gapopen=0.0:heptad=MCP-38H:length=141.0:mismatch=53.0:qcovhsp=97.2:qend=141.0:qstart=1.0:ref_name=RS_GCF_018224925.1_protein.faa_NZ_JAGTUF010000004.1_122@PF00015_full_PFAM.368.536:scovhsp=83.9:send=151.0:sstart=11.0])0.48:6e-09[&&NHX:Sample_counter=rhizpot2--1||rhizpot3--4:Type_counter=capture--5:besthit_avg=63.8:besthit_max=65.2:besthit_min=62.4:besthit_std=1.979898987322336:besthit_sum=127.6:bitscore_avg=152.5:bitscore_max=154.0:bitscore_min=151.0:bitscore_std=2.1213203435596424:bitscore_sum=305.0:capture_class_counter=c__Alphaproteobacteria--3||c__Gammaproteobacteria--2:capture_domain_counter=d__Bacteria--5:capture_family_counter=f__Azospirillaceae--2||f__Pseudomonadaceae--2||f__Rhizobiaceae--1:capture_genus_counter=g__BOG-933--2||g__Pseudomonas_E--2||g__Rhizobium--1:capture_order_counter=o__Azospirillales--2||o__Pseudomonadales--2||o__Rhizobiales--1:capture_phylum_counter=p__Proteobacteria--5:capture_species_counter=s__BOG-933 sp003165295--2||s__Pseudomonas_E kribbensis--1||s__Pseudomonas_E sp014268975--1||s__Rhizobium sp900467745--1:evalue_avg=3.816e-47:evalue_max=7.38e-47:evalue_min=2.52e-48:evalue_std=5.040257136297711e-47:evalue_sum=7.632e-47:gapopen_avg=0.5:gapopen_max=1.0:gapopen_min=0.0:gapopen_std=0.7071067811865476:gapopen_sum=1.0:gtdb_class_counter=:gtdb_domain_counter=:gtdb_family_counter=:gtdb_genus_counter=:gtdb_order_counter=:gtdb_phylum_counter=:gtdb_species_counter=:heptad_counter=MCP-38H--5:lbd_counter=:length_avg=139.5:length_max=141.0:length_min=138.0:length_std=2.1213203435596424:length_sum=279.0:mismatch_avg=50.0:mismatch_max=53.0:mismatch_min=47.0:mismatch_std=4.242640687119285:mismatch_sum=100.0:name=N703749:qcovhsp_avg=96.15:qcovhsp_max=97.2:qcovhsp_min=95.1:qcovhsp_std=1.4849242404917558:qcovhsp_sum=192.3:qend_avg=142.0:qend_max=143.0:qend_min=141.0:qend_std=1.4142135623730951:qend_sum=284.0:qstart_avg=4.0:qstart_max=7.0:qstart_min=1.0:qstart_std=4.242640687119285:qstart_sum=8.0:ref_name_counter=RS_GCF_018224925.1_protein.faa_NZ_JAGTUF010000004.1_122@PF00015_full_PFAM.368.536--1||RS_GCF_900108475.1_protein.faa_NZ_FNWO01000001.1_32@PF00015_full_PFAM.368.545--1:scovhsp_avg=80.95:scovhsp_max=83.9:scovhsp_min=78.0:scovhsp_std=4.171930009000635:scovhsp_sum=161.9:send_avg=151.5:send_max=152.0:send_min=151.0:send_std=0.7071067811865476:send_sum=303.0:sstart_avg=13.0:sstart_max=15.0:sstart_min=11.0:sstart_std=2.8284271247461903:sstart_sum=26.0])0:5e-09[&&NHX:Sample_counter=rhizpot2--1||rhizpot3--5:Type_counter=capture--6:besthit_avg=64.06666666666666:besthit_max=65.2:besthit_min=62.4:besthit_std=1.4742229591663996:besthit_sum=192.2:bitscore_avg=149.0:bitscore_max=154.0:bitscore_min=142.0:bitscore_std=6.244997998398398:bitscore_sum=447.0:capture_class_counter=c__Alphaproteobacteria--4||c__Gammaproteobacteria--2:capture_domain_counter=d__Bacteria--6:capture_family_counter=f__Azospirillaceae--3||f__Pseudomonadaceae--2||f__Rhizobiaceae--1:capture_genus_counter=g__BOG-933--3||g__Pseudomonas_E--2||g__Rhizobium--1:capture_order_counter=o__Azospirillales--3||o__Pseudomonadales--2||o__Rhizobiales--1:capture_phylum_counter=p__Proteobacteria--6:capture_species_counter=s__BOG-933 sp003165295--3||s__Pseudomonas_E kribbensis--1||s__Pseudomonas_E sp014268975--1||s__Rhizobium sp900467745--1:evalue_avg=3.5025440000000005e-44:evalue_max=1.05e-43:evalue_min=2.52e-48:evalue_std=6.059975705895857e-44:evalue_sum=1.0507632e-43:gapopen_avg=0.3333333333333333:gapopen_max=1.0:gapopen_min=0.0:gapopen_std=0.5773502691896258:gapopen_sum=1.0:gtdb_class_counter=:gtdb_domain_counter=:gtdb_family_counter=:gtdb_genus_counter=:gtdb_order_counter=:gtdb_phylum_counter=:gtdb_species_counter=:heptad_counter=MCP-38H--6:lbd_counter=:length_avg=135.33333333333334:length_max=141.0:length_min=127.0:length_std=7.371114795831994:length_sum=406.0:mismatch_avg=48.333333333333336:mismatch_max=53.0:mismatch_min=45.0:mismatch_std=4.163331998932266:mismatch_sum=145.0:name=N703750:qcovhsp_avg=95.93333333333334:qcovhsp_max=97.2:qcovhsp_min=95.1:qcovhsp_std=1.1150485789118525:qcovhsp_sum=287.8:qend_avg=137.66666666666666:qend_max=143.0:qend_min=129.0:qend_std=7.571877794400365:qend_sum=413.0:qstart_avg=3.6666666666666665:qstart_max=7.0:qstart_min=1.0:qstart_std=3.055050463303893:qstart_sum=11.0:ref_name_counter=GB_GCA_016212565.1_protein.faa_JACRFY010000113.1_3@PF00015_full_PFAM.364.541--1||RS_GCF_018224925.1_protein.faa_NZ_JAGTUF010000004.1_122@PF00015_full_PFAM.368.536--1||RS_GCF_900108475.1_protein.faa_NZ_FNWO01000001.1_32@PF00015_full_PFAM.368.545--1:scovhsp_avg=77.89999999999999:scovhsp_max=83.9:scovhsp_min=71.8:scovhsp_std=6.050619802962342:scovhsp_sum=233.7:send_avg=152.33333333333334:send_max=154.0:send_min=151.0:send_std=1.5275252316519465:send_sum=457.0:sstart_avg=18.0:sstart_max=28.0:sstart_min=11.0:sstart_std=8.888194417315589:sstart_sum=54.0],(427891d6-ad98-431d-a890-58a702203e05_4@MCPsignal.25.167:0[&&NHX:Sample=rhiztom1:Type=capture:besthit=63.0:bitscore=151.0:capture_class=c__Alphaproteobacteria:capture_domain=d__Bacteria:capture_family=f__Azospirillaceae:capture_genus=g__BOG-933:capture_order=o__Azospirillales:capture_phylum=p__Proteobacteria:capture_species=s__BOG-933 sp003165295:evalue=4.83e-47:gapopen=0.0:heptad=MCP-38H:length=138.0:mismatch=51.0:qcovhsp=97.2:qend=139.0:qstart=2.0:ref_name=RS_GCF_900108475.1_protein.faa_NZ_FNWO01000001.1_32@PF00015_full_PFAM.368.545:scovhsp=78.0:send=152.0:sstart=15.0],22249553-3e99-48f1-a52f-5af2060ae123_4@MCPsignal.27.169:0[&&NHX:Sample=rhiztom1:Type=capture:besthit=63.0:bitscore=151.0:capture_class=c__Alphaproteobacteria:capture_domain=d__Bacteria:capture_family=f__Azospirillaceae:capture_genus=g__BOG-933:capture_order=o__Azospirillales:capture_phylum=p__Proteobacteria:capture_species=s__BOG-933 sp003165295:evalue=4.83e-47:gapopen=0.0:heptad=MCP-38H:length=138.0:mismatch=51.0:qcovhsp=97.2:qend=139.0:qstart=2.0:ref_name=RS_GCF_900108475.1_protein.faa_NZ_FNWO01000001.1_32@PF00015_full_PFAM.368.545:scovhsp=78.0:send=152.0:sstart=15.0]):5e-09[&&NHX:Sample_counter=rhiztom1--2:Type_counter=capture--2:besthit_avg=63.0:besthit_max=63.0:besthit_min=63.0:besthit_std=0.0:besthit_sum=126.0:bitscore_avg=151.0:bitscore_max=151.0:bitscore_min=151.0:bitscore_std=0.0:bitscore_sum=302.0:capture_class_counter=c__Alphaproteobacteria--2:capture_domain_counter=d__Bacteria--2:capture_family_counter=f__Azospirillaceae--2:capture_genus_counter=g__BOG-933--2:capture_order_counter=o__Azospirillales--2:capture_phylum_counter=p__Proteobacteria--2:capture_species_counter=s__BOG-933 sp003165295--2:evalue_avg=4.83e-47:evalue_max=4.83e-47:evalue_min=4.83e-47:evalue_std=0.0:evalue_sum=9.66e-47:gapopen_avg=0.0:gapopen_max=0.0:gapopen_min=0.0:gapopen_std=0.0:gapopen_sum=0.0:gtdb_class_counter=:gtdb_domain_counter=:gtdb_family_counter=:gtdb_genus_counter=:gtdb_order_counter=:gtdb_phylum_counter=:gtdb_species_counter=:heptad_counter=MCP-38H--2:lbd_counter=:length_avg=138.0:length_max=138.0:length_min=138.0:length_std=0.0:length_sum=276.0:mismatch_avg=51.0:mismatch_max=51.0:mismatch_min=51.0:mismatch_std=0.0:mismatch_sum=102.0:name=N703753:qcovhsp_avg=97.2:qcovhsp_max=97.2:qcovhsp_min=97.2:qcovhsp_std=0.0:qcovhsp_sum=194.4:qend_avg=139.0:qend_max=139.0:qend_min=139.0:qend_std=0.0:qend_sum=278.0:qstart_avg=2.0:qstart_max=2.0:qstart_min=2.0:qstart_std=0.0:qstart_sum=4.0:ref_name_counter=RS_GCF_900108475.1_protein.faa_NZ_FNWO01000001.1_32@PF00015_full_PFAM.368.545--2:scovhsp_avg=78.0:scovhsp_max=78.0:scovhsp_min=78.0:scovhsp_std=0.0:scovhsp_sum=156.0:send_avg=152.0:send_max=152.0:send_min=152.0:send_std=0.0:send_sum=304.0:sstart_avg=15.0:sstart_max=15.0:sstart_min=15.0:sstart_std=0.0:sstart_sum=30.0])0.315:5e-09[&&NHX:Sample_counter=rhizpot2--1||rhizpot3--5||rhiztom1--2:Type_counter=capture--8:besthit_avg=63.64:besthit_max=65.2:besthit_min=62.4:besthit_std=1.1949895397031727:besthit_sum=318.2:bitscore_avg=149.8:bitscore_max=154.0:bitscore_min=142.0:bitscore_std=4.54972526643093:bitscore_sum=749.0:capture_class_counter=c__Alphaproteobacteria--6||c__Gammaproteobacteria--2:capture_domain_counter=d__Bacteria--8:capture_family_counter=f__Azospirillaceae--5||f__Pseudomonadaceae--2||f__Rhizobiaceae--1:capture_genus_counter=g__BOG-933--5||g__Pseudomonas_E--2||g__Rhizobium--1:capture_order_counter=o__Azospirillales--5||o__Pseudomonadales--2||o__Rhizobiales--1:capture_phylum_counter=p__Proteobacteria--8:capture_species_counter=s__BOG-933 sp003165295--5||s__Pseudomonas_E kribbensis--1||s__Pseudomonas_E sp014268975--1||s__Rhizobium sp900467745--1:evalue_avg=2.1034584000000002e-44:evalue_max=1.05e-43:evalue_min=2.52e-48:evalue_std=4.693810152292357e-44:evalue_sum=1.0517292000000001e-43:gapopen_avg=0.2:gapopen_max=1.0:gapopen_min=0.0:gapopen_std=0.44721359549995804:gapopen_sum=1.0:gtdb_class_counter=:gtdb_domain_counter=:gtdb_family_counter=:gtdb_genus_counter=:gtdb_order_counter=:gtdb_phylum_counter=:gtdb_species_counter=:heptad_counter=MCP-38H--8:lbd_counter=:length_avg=136.4:length_max=141.0:length_min=127.0:length_std=5.412947441089743:length_sum=682.0:mismatch_avg=49.4:mismatch_max=53.0:mismatch_min=45.0:mismatch_std=3.286335345030997:mismatch_sum=247.0:name=N703754:qcovhsp_avg=96.44:qcovhsp_max=97.2:qcovhsp_min=95.1:qcovhsp_std=1.050238068249293:qcovhsp_sum=482.2:qend_avg=138.2:qend_max=143.0:qend_min=129.0:qend_std=5.403702434442518:qend_sum=691.0:qstart_avg=3.0:qstart_max=7.0:qstart_min=1.0:qstart_std=2.345207879911715:qstart_sum=15.0:ref_name_counter=GB_GCA_016212565.1_protein.faa_JACRFY010000113.1_3@PF00015_full_PFAM.364.541--1||RS_GCF_018224925.1_protein.faa_NZ_JAGTUF010000004.1_122@PF00015_full_PFAM.368.536--1||RS_GCF_900108475.1_protein.faa_NZ_FNWO01000001.1_32@PF00015_full_PFAM.368.545--3:scovhsp_avg=77.94:scovhsp_max=83.9:scovhsp_min=71.8:scovhsp_std=4.27878487423708:scovhsp_sum=389.7:send_avg=152.2:send_max=154.0:send_min=151.0:send_std=1.0954451150103321:send_sum=761.0:sstart_avg=16.8:sstart_max=28.0:sstart_min=11.0:sstart_std=6.496152707564686:sstart_sum=84.0],251b3caa-d93d-4026-ae4d-71ebfde87917_4@MCPsignal.204.310:5e-09[&&NHX:Sample=rhizpot1:Type=capture:besthit=63.7:bitscore=103.0:capture_class=c__Actinomycetia:capture_domain=d__Bacteria:capture_family=f__Micromonosporaceae:capture_genus=g__Actinoplanes:capture_order=o__Mycobacteriales:capture_phylum=p__Actinobacteriota:capture_species=s__Actinoplanes digitatis:evalue=4.31e-29:gapopen=0.0:heptad=MCP-38H:length=102.0:mismatch=37.0:qcovhsp=96.2:qend=102.0:qstart=1.0:ref_name=RS_GCF_013423485.1_protein.faa_NZ_JABFFR010000046.1_14@PF00015_full_PFAM.1.134:scovhsp=76.7:send=125.0:sstart=24.0])0:5e-09[&&NHX:Sample_counter=rhizpot1--1||rhizpot2--1||rhizpot3--5||rhiztom1--2:Type_counter=capture--9:besthit_avg=63.65:besthit_max=65.2:besthit_min=62.4:besthit_std=1.0691117808723278:besthit_sum=381.9:bitscore_avg=142.0:bitscore_max=154.0:bitscore_min=103.0:bitscore_std=19.53458471531965:bitscore_sum=852.0:capture_class_counter=c__Actinomycetia--1||c__Alphaproteobacteria--6||c__Gammaproteobacteria--2:capture_domain_counter=d__Bacteria--9:capture_family_counter=f__Azospirillaceae--5||f__Micromonosporaceae--1||f__Pseudomonadaceae--2||f__Rhizobiaceae--1:capture_genus_counter=g__Actinoplanes--1||g__BOG-933--5||g__Pseudomonas_E--2||g__Rhizobium--1:capture_order_counter=o__Azospirillales--5||o__Mycobacteriales--1||o__Pseudomonadales--2||o__Rhizobiales--1:capture_phylum_counter=p__Actinobacteriota--1||p__Proteobacteria--8:capture_species_counter=s__Actinoplanes digitatis--1||s__BOG-933 sp003165295--5||s__Pseudomonas_E kribbensis--1||s__Pseudomonas_E sp014268975--1||s__Rhizobium sp900467745--1:evalue_avg=7.183333333333352e-30:evalue_max=4.31e-29:evalue_min=2.52e-48:evalue_std=1.7595501318992486e-29:evalue_sum=4.310000000000011e-29:gapopen_avg=0.16666666666666666:gapopen_max=1.0:gapopen_min=0.0:gapopen_std=0.408248290463863:gapopen_sum=1.0:gtdb_class_counter=:gtdb_domain_counter=:gtdb_family_counter=:gtdb_genus_counter=:gtdb_order_counter=:gtdb_phylum_counter=:gtdb_species_counter=:heptad_counter=MCP-38H--9:lbd_counter=:length_avg=130.66666666666666:length_max=141.0:length_min=102.0:length_std=14.854853303438128:length_sum=784.0:mismatch_avg=47.333333333333336:mismatch_max=53.0:mismatch_min=37.0:mismatch_std=5.853773711604051:mismatch_sum=284.0:name=N703756:qcovhsp_avg=96.39999999999999:qcovhsp_max=97.2:qcovhsp_min=95.1:qcovhsp_std=0.9444575162494104:qcovhsp_sum=578.4:qend_avg=132.16666666666666:qend_max=143.0:qend_min=102.0:qend_std=15.548847760096782:qend_sum=793.0:qstart_avg=2.6666666666666665:qstart_max=7.0:qstart_min=1.0:qstart_std=2.250925735484551:qstart_sum=16.0:ref_name_counter=GB_GCA_016212565.1_protein.faa_JACRFY010000113.1_3@PF00015_full_PFAM.364.541--1||RS_GCF_013423485.1_protein.faa_NZ_JABFFR010000046.1_14@PF00015_full_PFAM.1.134--1||RS_GCF_018224925.1_protein.faa_NZ_JAGTUF010000004.1_122@PF00015_full_PFAM.368.536--1||RS_GCF_900108475.1_protein.faa_NZ_FNWO01000001.1_32@PF00015_full_PFAM.368.545--3:scovhsp_avg=77.73333333333333:scovhsp_max=83.9:scovhsp_min=71.8:scovhsp_std=3.8603972161769424:scovhsp_sum=466.4:send_avg=147.66666666666666:send_max=154.0:send_min=125.0:send_std=11.147495981908524:send_sum=886.0:sstart_avg=18.0:sstart_max=28.0:sstart_min=11.0:sstart_std=6.511528238439882:sstart_sum=108.0],(8c0c504e-90b3-5f1f-8d00-c63e4c4f0eb2_5@MCPsignal.24.156:0.0192631[&&NHX:Sample=rhizpot1:Type=capture:besthit=60.3:bitscore=137.0:capture_class=c__Alphaproteobacteria:capture_domain=d__Bacteria:capture_family=f__Magnetospirillaceae:capture_genus=g__Phaeospirillum:capture_order=o__Rhodospirillales:capture_phylum=p__Proteobacteria:capture_species=s__Phaeospirillum sp903853455:evalue=9.43e-42:gapopen=0.0:heptad=MCP-38H:length=131.0:mismatch=52.0:qcovhsp=99.2:qend=132.0:qstart=2.0:ref_name=RS_GCF_900108475.1_protein.faa_NZ_FNWO01000001.1_32@PF00015_full_PFAM.368.545:scovhsp=74.0:send=157.0:sstart=27.0],b39c76ca-c09f-5c72-8382-a7c28607dfde_5@MCPsignal.21.149:5e-09[&&NHX:Sample=rhizpot3:Type=capture:besthit=67.2:bitscore=144.0:capture_class=c__Alphaproteobacteria:capture_domain=d__Bacteria:capture_family=f__Azospirillaceae:capture_genus=g__BOG-933:capture_order=o__Azospirillales:capture_phylum=p__Proteobacteria:capture_species=s__BOG-933 sp003165295:evalue=3.04e-44:gapopen=0.0:heptad=MCP-38H:length=125.0:mismatch=41.0:qcovhsp=97.7:qend=126.0:qstart=2.0:ref_name=GB_GCA_016212565.1_protein.faa_JACRFY010000113.1_3@PF00015_full_PFAM.364.541:scovhsp=70.6:send=154.0:sstart=30.0])0.962:0.0196914[&&NHX:Sample_counter=rhizpot1--1||rhizpot3--1:Type_counter=capture--2:besthit_avg=63.75:besthit_max=67.2:besthit_min=60.3:besthit_std=4.879036790187182:besthit_sum=127.5:bitscore_avg=140.5:bitscore_max=144.0:bitscore_min=137.0:bitscore_std=4.949747468305833:bitscore_sum=281.0:capture_class_counter=c__Alphaproteobacteria--2:capture_domain_counter=d__Bacteria--2:capture_family_counter=f__Azospirillaceae--1||f__Magnetospirillaceae--1:capture_genus_counter=g__BOG-933--1||g__Phaeospirillum--1:capture_order_counter=o__Azospirillales--1||o__Rhodospirillales--1:capture_phylum_counter=p__Proteobacteria--2:capture_species_counter=s__BOG-933 sp003165295--1||s__Phaeospirillum sp903853455--1:evalue_avg=4.7302e-42:evalue_max=9.43e-42:evalue_min=3.04e-44:evalue_std=6.646520900441072e-42:evalue_sum=9.4604e-42:gapopen_avg=0.0:gapopen_max=0.0:gapopen_min=0.0:gapopen_std=0.0:gapopen_sum=0.0:gtdb_class_counter=:gtdb_domain_counter=:gtdb_family_counter=:gtdb_genus_counter=:gtdb_order_counter=:gtdb_phylum_counter=:gtdb_species_counter=:heptad_counter=MCP-38H--2:lbd_counter=:length_avg=128.0:length_max=131.0:length_min=125.0:length_std=4.242640687119285:length_sum=256.0:mismatch_avg=46.5:mismatch_max=52.0:mismatch_min=41.0:mismatch_std=7.7781745930520225:mismatch_sum=93.0:name=N703759:qcovhsp_avg=98.45:qcovhsp_max=99.2:qcovhsp_min=97.7:qcovhsp_std=1.0606601717798212:qcovhsp_sum=196.9:qend_avg=129.0:qend_max=132.0:qend_min=126.0:qend_std=4.242640687119285:qend_sum=258.0:qstart_avg=2.0:qstart_max=2.0:qstart_min=2.0:qstart_std=0.0:qstart_sum=4.0:ref_name_counter=GB_GCA_016212565.1_protein.faa_JACRFY010000113.1_3@PF00015_full_PFAM.364.541--1||RS_GCF_900108475.1_protein.faa_NZ_FNWO01000001.1_32@PF00015_full_PFAM.368.545--1:scovhsp_avg=72.3:scovhsp_max=74.0:scovhsp_min=70.6:scovhsp_std=2.4041630560342657:scovhsp_sum=144.6:send_avg=155.5:send_max=157.0:send_min=154.0:send_std=2.1213203435596424:send_sum=311.0:sstart_avg=28.5:sstart_max=30.0:sstart_min=27.0:sstart_std=2.1213203435596424:sstart_sum=57.0])0.862:0.00753596[&&NHX:Sample_counter=rhizpot1--2||rhizpot2--1||rhizpot3--6||rhiztom1--2:Type_counter=capture--11:besthit_avg=63.675:besthit_max=67.2:besthit_min=60.3:besthit_std=2.054089996637372:besthit_sum=509.4:bitscore_avg=141.625:bitscore_max=154.0:bitscore_min=103.0:bitscore_std=16.629899922385928:bitscore_sum=1133.0:capture_class_counter=c__Actinomycetia--1||c__Alphaproteobacteria--8||c__Gammaproteobacteria--2:capture_domain_counter=d__Bacteria--11:capture_family_counter=f__Azospirillaceae--6||f__Magnetospirillaceae--1||f__Micromonosporaceae--1||f__Pseudomonadaceae--2||f__Rhizobiaceae--1:capture_genus_counter=g__Actinoplanes--1||g__BOG-933--6||g__Phaeospirillum--1||g__Pseudomonas_E--2||g__Rhizobium--1:capture_order_counter=o__Azospirillales--6||o__Mycobacteriales--1||o__Pseudomonadales--2||o__Rhizobiales--1||o__Rhodospirillales--1:capture_phylum_counter=p__Actinobacteriota--1||p__Proteobacteria--10:capture_species_counter=s__Actinoplanes digitatis--1||s__BOG-933 sp003165295--6||s__Phaeospirillum sp903853455--1||s__Pseudomonas_E kribbensis--1||s__Pseudomonas_E sp014268975--1||s__Rhizobium sp900467745--1:evalue_avg=5.3875000000011954e-30:evalue_max=4.31e-29:evalue_min=2.52e-48:evalue_std=1.5238151134569618e-29:evalue_sum=4.3100000000009563e-29:gapopen_avg=0.125:gapopen_max=1.0:gapopen_min=0.0:gapopen_std=0.3535533905932738:gapopen_sum=1.0:gtdb_class_counter=:gtdb_domain_counter=:gtdb_family_counter=:gtdb_genus_counter=:gtdb_order_counter=:gtdb_phylum_counter=:gtdb_species_counter=:heptad_counter=MCP-38H--11:lbd_counter=:length_avg=130.0:length_max=141.0:length_min=102.0:length_std=12.71669319101022:length_sum=1040.0:mismatch_avg=47.125:mismatch_max=53.0:mismatch_min=37.0:mismatch_std=5.767829500154902:mismatch_sum=377.0:name=N703760:qcovhsp_avg=96.91250000000001:qcovhsp_max=99.2:qcovhsp_min=95.1:qcovhsp_std=1.3032240241581117:qcovhsp_sum=775.3000000000001:qend_avg=131.375:qend_max=143.0:qend_min=102.0:qend_std=13.319561339838272:qend_sum=1051.0:qstart_avg=2.5:qstart_max=7.0:qstart_min=1.0:qstart_std=1.927248223318863:qstart_sum=20.0:ref_name_counter=GB_GCA_016212565.1_protein.faa_JACRFY010000113.1_3@PF00015_full_PFAM.364.541--2||RS_GCF_013423485.1_protein.faa_NZ_JABFFR010000046.1_14@PF00015_full_PFAM.1.134--1||RS_GCF_018224925.1_protein.faa_NZ_JAGTUF010000004.1_122@PF00015_full_PFAM.368.536--1||RS_GCF_900108475.1_protein.faa_NZ_FNWO01000001.1_32@PF00015_full_PFAM.368.545--4:scovhsp_avg=76.375:scovhsp_max=83.9:scovhsp_min=70.6:scovhsp_std=4.218581345835185:scovhsp_sum=611.0:send_avg=149.625:send_max=157.0:send_min=125.0:send_std=10.126873724332274:send_sum=1197.0:sstart_avg=20.625:sstart_max=30.0:sstart_min=11.0:sstart_std=7.386038953902926:sstart_sum=165.0],((dbd96435-d485-4b75-bc6b-f5f14489c788_6@MCPsignal.317.360:5e-09[&&NHX:Sample=rhizpot1:Type=capture:capture_class=c__Gammaproteobacteria:capture_domain=d__Bacteria:capture_family=f__Enterobacteriaceae:capture_genus=g__Kosakonia:capture_order=o__Enterobacterales:capture_phylum=p__Proteobacteria:capture_species=s__Kosakonia oryzae:heptad=MCP-38H],ace8af31-1d76-4469-b1d7-5ed94693cf2d_5@MCPsignal.79.125:5e-09[&&NHX:Sample=rhizpot3:Type=capture:capture_class=c__Gammaproteobacteria:capture_domain=d__Bacteria:capture_family=f__Enterobacteriaceae:capture_genus=g__Kosakonia:capture_order=o__Enterobacterales:capture_phylum=p__Proteobacteria:capture_species=s__Kosakonia oryziphila:heptad=MCP-38H])0.604:5e-09[&&NHX:Sample_counter=rhizpot1--1||rhizpot3--1:Type_counter=capture--2:capture_class_counter=c__Gammaproteobacteria--2:capture_domain_counter=d__Bacteria--2:capture_family_counter=f__Enterobacteriaceae--2:capture_genus_counter=g__Kosakonia--2:capture_order_counter=o__Enterobacterales--2:capture_phylum_counter=p__Proteobacteria--2:capture_species_counter=s__Kosakonia oryzae--1||s__Kosakonia oryziphila--1:gtdb_class_counter=:gtdb_domain_counter=:gtdb_family_counter=:gtdb_genus_counter=:gtdb_order_counter=:gtdb_phylum_counter=:gtdb_species_counter=:heptad_counter=MCP-38H--2:lbd_counter=:name=N703763:ref_name_counter=],(41bd75de-a067-45ae-9a01-d271139c473b_6@MCPsignal.564.677:5e-09[&&NHX:Sample=rhizpot1:Type=capture:capture_class=c__Alphaproteobacteria:capture_domain=d__Bacteria:capture_family=f__Rhodobacteraceae:capture_genus=g__Roseinatronobacter:capture_order=o__Rhodobacterales:capture_phylum=p__Proteobacteria:capture_species=s__Roseinatronobacter calidilacus:heptad=MCP-38H],(((798af9c6-740e-422d-bfd9-7e5cc21ebf6d_4@MCPsignal.40.194:0.0263575[&&NHX:Sample=rhizpot3:Type=capture:capture_class=c__Alphaproteobacteria:capture_domain=d__Bacteria:capture_family=f__Beijerinckiaceae:capture_genus=g__Methylobacterium:capture_order=o__Rhizobiales:capture_phylum=p__Proteobacteria:capture_species=s__Methylobacterium tarhaniae:heptad=MCP-38H],(((((bfaccb7e-93d7-55ec-8f19-02ca169c9fd5_3@MCPsignal.314.455:0.0720264[&&NHX:Sample=rhizpot1:Type=capture:capture_class=c__Verrucomicrobiae:capture_domain=d__Bacteria:capture_family=f__SXTU01:capture_genus=g__SXTU01:capture_order=o__Pedosphaerales:capture_phylum=p__Verrucomicrobiota:capture_species=s__SXTU01 sp005791875:heptad=MCP-38H],(4e4a4023-b01c-437c-8585-5bc9ad3e5631_2@MCPsignal.25.79:5e-09[&&NHX:Sample=rhizpot1:Type=capture:capture_class=c__Verrucomicrobiae:capture_domain=d__Bacteria:capture_family=f__SXTU01:capture_genus=g__SXTU01:capture_order=o__Pedosphaerales:capture_phylum=p__Verrucomicrobiota:capture_species=s__SXTU01 sp005791875:heptad=MCP-38H],02ebdd95-2180-49ce-9d12-bf8d8c81e269_1@MCPsignal.185.245:5e-09[&&NHX:Sample=rhizpot3:Type=capture:capture_class=c__Alphaproteobacteria:capture_domain=d__Bacteria:capture_family=f__Acetobacteraceae:capture_genus=g__BOG-930:capture_order=o__Acetobacterales:capture_phylum=p__Proteobacteria:capture_species=s__BOG-930 sp003164455:heptad=MCP-38H])0.797:0.0122814[&&NHX:Sample_counter=rhizpot1--1||rhizpot3--1:Type_counter=capture--2:capture_class_counter=c__Alphaproteobacteria--1||c__Verrucomicrobiae--1:capture_domain_counter=d__Bacteria--2:capture_family_counter=f__Acetobacteraceae--1||f__SXTU01--1:capture_genus_counter=g__BOG-930--1||g__SXTU01--1:capture_order_counter=o__Acetobacterales--1||o__Pedosphaerales--1:capture_phylum_counter=p__Proteobacteria--1||p__Verrucomicrobiota--1:capture_species_counter=s__BOG-930 sp003164455--1||s__SXTU01 sp005791875--1:gtdb_class_counter=:gtdb_domain_counter=:gtdb_family_counter=:gtdb_genus_counter=:gtdb_order_counter=:gtdb_phylum_counter=:gtdb_species_counter=:heptad_counter=MCP-38H--2:lbd_counter=:name=N703769:ref_name_counter=])0:5e-09[&&NHX:Sample_counter=rhizpot1--2||rhizpot3--1:Type_counter=capture--3:capture_class_counter=c__Alphaproteobacteria--1||c__Verrucomicrobiae--2:capture_domain_counter=d__Bacteria--3:capture_family_counter=f__Acetobacteraceae--1||f__SXTU01--2:capture_genus_counter=g__BOG-930--1||g__SXTU01--2:capture_order_counter=o__Acetobacterales--1||o__Pedosphaerales--2:capture_phylum_counter=p__Proteobacteria--1||p__Verrucomicrobiota--2:capture_species_counter=s__BOG-930 sp003164455--1||s__SXTU01 sp005791875--2:gtdb_class_counter=:gtdb_domain_counter=:gtdb_family_counter=:gtdb_genus_counter=:gtdb_order_counter=:gtdb_phylum_counter=:gtdb_species_counter=:heptad_counter=MCP-38H--3:lbd_counter=:name=N703770:ref_name_counter=],(((69f2bdb2-ccd1-4d51-b931-9fe7f13ac032_4@MCPsignal.332.398:5e-09[&&NHX:Sample=rhizpot3:Type=capture:capture_class=c__Nitrospinia:capture_domain=d__Bacteria:capture_family=f__Nitrospinaceae:capture_genus=g__JACRGP01:capture_order=o__Nitrospinales:capture_phylum=p__Nitrospinota:capture_species=s__JACRGP01 sp016207065:heptad=MCP-38H],((4704090f-e733-435f-89a7-ee451fbc8241_1@MCPsignal.329.434:0.0248375[&&NHX:Sample=rhizpot3:Type=capture:capture_class=c__Alphaproteobacteria:capture_domain=d__Bacteria:capture_family=f__Beijerinckiaceae:capture_genus=g__Methylobacterium:capture_order=o__Rhizobiales:capture_phylum=p__Proteobacteria:capture_species=s__Methylobacterium tarhaniae:heptad=MCP-38H],(ce254c4d-f4c3-4baa-9a95-b601a80fd2b3_3@MCPsignal.149.299:0.101318[&&NHX:Sample=rhizpot1:Type=capture:besthit=54.6:bitscore=118.0:capture_class=c__Gammaproteobacteria:capture_domain=d__Bacteria:capture_family=f__Thiobacillaceae:capture_genus=g__PFJX01:capture_order=o__Burkholderiales:capture_phylum=p__Proteobacteria:capture_species=s__PFJX01 sp903883985:evalue=5.74e-34:gapopen=2.0:heptad=MCP-38H:length=152.0:mismatch=65.0:qcovhsp=99.3:qend=149.0:qstart=1.0:ref_name=GB_GCA_903915725.1_protein.faa_CAIWTY010000106.1_260@PF00015_full_PFAM.309.481:scovhsp=87.8:send=158.0:sstart=8.0],(((3ef35c18-5b97-4db4-9763-715dd1af0932_5@MCPsignal.195.260:5e-09[&&NHX:Sample=rhizpot1:Type=capture:capture_class=c__Alphaproteobacteria:capture_domain=d__Bacteria:capture_family=f__Sphingomonadaceae:capture_genus=g__Qipengyuania:capture_order=o__Sphingomonadales:capture_phylum=p__Proteobacteria:capture_species=s__Qipengyuania aurea:heptad=MCP-38H],((2b7c218b-df57-58ca-90c1-6577748d6702_1@MCPsignal.386.470:0.301408[&&NHX:Sample=rhizpot3:Type=capture:capture_class=c__Alphaproteobacteria:capture_domain=d__Bacteria:capture_family=f__Azospirillaceae:capture_genus=g__BOG-933:capture_order=o__Azospirillales:capture_phylum=p__Proteobacteria:capture_species=s__BOG-933 sp003165295:heptad=MCP-38H],38c3d3b3-1bbc-417d-8351-e5e44f77a9f8_1@MCPsignal.214.303:5e-09[&&NHX:Sample=rhizpot1:Type=capture:capture_class=c__Alphaproteobacteria:capture_domain=d__Bacteria:capture_family=f__Dongiaceae:capture_genus=g__Dongia:capture_order=o__Dongiales:capture_phylum=p__Proteobacteria:capture_species=s__Dongia sp000620685:heptad=MCP-38H])0.714:0.0105126[&&NHX:Sample_counter=rhizpot1--1||rhizpot3--1:Type_counter=capture--2:capture_class_counter=c__Alphaproteobacteria--2:capture_domain_counter=d__Bacteria--2:capture_family_counter=f__Azospirillaceae--1||f__Dongiaceae--1:capture_genus_counter=g__BOG-933--1||g__Dongia--1:capture_order_counter=o__Azospirillales--1||o__Dongiales--1:capture_phylum_counter=p__Proteobacteria--2:capture_species_counter=s__BOG-933 sp003165295--1||s__Dongia sp000620685--1:gtdb_class_counter=:gtdb_domain_counter=:gtdb_family_counter=:gtdb_genus_counter=:gtdb_order_counter=:gtdb_phylum_counter=:gtdb_species_counter=:heptad_counter=MCP-38H--2:lbd_counter=:name=N703777:ref_name_counter=],(((69ff697a-d5b7-4c33-a18b-11d39c78f198_6@MCPsignal.24.68:5e-09[&&NHX:Sample=rhizpot1:Type=capture:capture_class=c__Alphaproteobacteria:capture_domain=d__Bacteria:capture_family=f__Rhizobiaceae:capture_genus=g__Rhizobium:capture_order=o__Rhizobiales:capture_phylum=p__Proteobacteria:capture_species=s__Rhizobium sp014194695:heptad=MCP-38H],(05b25c1c-9096-4a35-a5ca-211340a65381_3@MCPsignal.472.538:5e-09[&&NHX:Sample=rhizpot1:Type=capture:capture_class=c__Verrucomicrobiae:capture_domain=d__Bacteria:capture_family=f__SXTU01:capture_genus=g__SXTU01:capture_order=o__Pedosphaerales:capture_phylum=p__Verrucomicrobiota:capture_species=s__SXTU01 sp005791875:heptad=MCP-38H],52f0fb93-7608-4a3a-8ae5-f04ac9feabf2_5@MCPsignal.297.402:0.0447557[&&NHX:Sample=rhizpot1:Type=capture:capture_class=c__Verrucomicrobiae:capture_domain=d__Bacteria:capture_family=f__SXTU01:capture_genus=g__SXTU01:capture_order=o__Pedosphaerales:capture_phylum=p__Verrucomicrobiota:capture_species=s__SXTU01 sp005791875:heptad=MCP-38H])0:5e-09[&&NHX:Sample_counter=rhizpot1--2:Type_counter=capture--2:capture_class_counter=c__Verrucomicrobiae--2:capture_domain_counter=d__Bacteria--2:capture_family_counter=f__SXTU01--2:capture_genus_counter=g__SXTU01--2:capture_order_counter=o__Pedosphaerales--2:capture_phylum_counter=p__Verrucomicrobiota--2:capture_species_counter=s__SXTU01 sp005791875--2:gtdb_class_counter=:gtdb_domain_counter=:gtdb_family_counter=:gtdb_genus_counter=:gtdb_order_counter=:gtdb_phylum_counter=:gtdb_species_counter=:heptad_counter=MCP-38H--2:lbd_counter=:name=N703781:ref_name_counter=])0:5e-09[&&NHX:Sample_counter=rhizpot1--3:Type_counter=capture--3:capture_class_counter=c__Alphaproteobacteria--1||c__Verrucomicrobiae--2:capture_domain_counter=d__Bacteria--3:capture_family_counter=f__Rhizobiaceae--1||f__SXTU01--2:capture_genus_counter=g__Rhizobium--1||g__SXTU01--2:capture_order_counter=o__Pedosphaerales--2||o__Rhizobiales--1:capture_phylum_counter=p__Proteobacteria--1||p__Verrucomicrobiota--2:capture_species_counter=s__Rhizobium sp014194695--1||s__SXTU01 sp005791875--2:gtdb_class_counter=:gtdb_domain_counter=:gtdb_family_counter=:gtdb_genus_counter=:gtdb_order_counter=:gtdb_phylum_counter=:gtdb_species_counter=:heptad_counter=MCP-38H--3:lbd_counter=:name=N703782:ref_name_counter=],1888f362-7b6d-4956-af98-4a176682b71d_2@MCPsignal.94.185:0.012431[&&NHX:Sample=rhizpot3:Type=capture:capture_class=c__Alphaproteobacteria:capture_domain=d__Bacteria:capture_family=f__Beijerinckiaceae:capture_genus=g__Methylobacterium:capture_order=o__Rhizobiales:capture_phylum=p__Proteobacteria:capture_species=s__Methylobacterium tarhaniae:heptad=MCP-38H])0.851:0.0218244[&&NHX:Sample_counter=rhizpot1--3||rhizpot3--1:Type_counter=capture--4:capture_class_counter=c__Alphaproteobacteria--2||c__Verrucomicrobiae--2:capture_domain_counter=d__Bacteria--4:capture_family_counter=f__Beijerinckiaceae--1||f__Rhizobiaceae--1||f__SXTU01--2:capture_genus_counter=g__Methylobacterium--1||g__Rhizobium--1||g__SXTU01--2:capture_order_counter=o__Pedosphaerales--2||o__Rhizobiales--2:capture_phylum_counter=p__Proteobacteria--2||p__Verrucomicrobiota--2:capture_species_counter=s__Methylobacterium tarhaniae--1||s__Rhizobium sp014194695--1||s__SXTU01 sp005791875--2:gtdb_class_counter=:gtdb_domain_counter=:gtdb_family_counter=:gtdb_genus_counter=:gtdb_order_counter=:gtdb_phylum_counter=:gtdb_species_counter=:heptad_counter=MCP-38H--4:lbd_counter=:name=N703784:ref_name_counter=],49bb3de4-6bdc-400b-a995-ce971b48fe35_6@MCPsignal.435.485:5e-09[&&NHX:Sample=rhizpot1:Type=capture:capture_class=c__Alphaproteobacteria:capture_domain=d__Bacteria:capture_family=f__Beijerinckiaceae:capture_genus=g__Methylobacterium:capture_order=o__Rhizobiales:capture_phylum=p__Proteobacteria:capture_species=s__Methylobacterium sp003217615:heptad=MCP-38H])0:5e-09[&&NHX:Sample_counter=rhizpot1--4||rhizpot3--1:Type_counter=capture--5:capture_class_counter=c__Alphaproteobacteria--3||c__Verrucomicrobiae--2:capture_domain_counter=d__Bacteria--5:capture_family_counter=f__Beijerinckiaceae--2||f__Rhizobiaceae--1||f__SXTU01--2:capture_genus_counter=g__Methylobacterium--2||g__Rhizobium--1||g__SXTU01--2:capture_order_counter=o__Pedosphaerales--2||o__Rhizobiales--3:capture_phylum_counter=p__Proteobacteria--3||p__Verrucomicrobiota--2:capture_species_counter=s__Methylobacterium sp003217615--1||s__Methylobacterium tarhaniae--1||s__Rhizobium sp014194695--1||s__SXTU01 sp005791875--2:gtdb_class_counter=:gtdb_domain_counter=:gtdb_family_counter=:gtdb_genus_counter=:gtdb_order_counter=:gtdb_phylum_counter=:gtdb_species_counter=:heptad_counter=MCP-38H--5:lbd_counter=:name=N703786:ref_name_counter=])0.818:0.0228025[&&NHX:Sample_counter=rhizpot1--5||rhizpot3--2:Type_counter=capture--7:capture_class_counter=c__Alphaproteobacteria--5||c__Verrucomicrobiae--2:capture_domain_counter=d__Bacteria--7:capture_family_counter=f__Azospirillaceae--1||f__Beijerinckiaceae--2||f__Dongiaceae--1||f__Rhizobiaceae--1||f__SXTU01--2:capture_genus_counter=g__BOG-933--1||g__Dongia--1||g__Methylobacterium--2||g__Rhizobium--1||g__SXTU01--2:capture_order_counter=o__Azospirillales--1||o__Dongiales--1||o__Pedosphaerales--2||o__Rhizobiales--3:capture_phylum_counter=p__Proteobacteria--5||p__Verrucomicrobiota--2:capture_species_counter=s__BOG-933 sp003165295--1||s__Dongia sp000620685--1||s__Methylobacterium sp003217615--1||s__Methylobacterium tarhaniae--1||s__Rhizobium sp014194695--1||s__SXTU01 sp005791875--2:gtdb_class_counter=:gtdb_domain_counter=:gtdb_family_counter=:gtdb_genus_counter=:gtdb_order_counter=:gtdb_phylum_counter=:gtdb_species_counter=:heptad_counter=MCP-38H--7:lbd_counter=:name=N703787:ref_name_counter=])0:5e-09[&&NHX:Sample_counter=rhizpot1--6||rhizpot3--2:Type_counter=capture--8:capture_class_counter=c__Alphaproteobacteria--6||c__Verrucomicrobiae--2:capture_domain_counter=d__Bacteria--8:capture_family_counter=f__Azospirillaceae--1||f__Beijerinckiaceae--2||f__Dongiaceae--1||f__Rhizobiaceae--1||f__SXTU01--2||f__Sphingomonadaceae--1:capture_genus_counter=g__BOG-933--1||g__Dongia--1||g__Methylobacterium--2||g__Qipengyuania--1||g__Rhizobium--1||g__SXTU01--2:capture_order_counter=o__Azospirillales--1||o__Dongiales--1||o__Pedosphaerales--2||o__Rhizobiales--3||o__Sphingomonadales--1:capture_phylum_counter=p__Proteobacteria--6||p__Verrucomicrobiota--2:capture_species_counter=s__BOG-933 sp003165295--1||s__Dongia sp000620685--1||s__Methylobacterium sp003217615--1||s__Methylobacterium tarhaniae--1||s__Qipengyuania aurea--1||s__Rhizobium sp014194695--1||s__SXTU01 sp005791875--2:gtdb_class_counter=:gtdb_domain_counter=:gtdb_family_counter=:gtdb_genus_counter=:gtdb_order_counter=:gtdb_phylum_counter=:gtdb_species_counter=:heptad_counter=MCP-38H--8:lbd_counter=:name=N703788:ref_name_counter=],(((((598fa337-fb54-4b9f-adc1-29226c261c1b_3@MCPsignal.142.192:0.0627748[&&NHX:Sample=rhizpot2:Type=capture:capture_class=c__Alphaproteobacteria:capture_domain=d__Bacteria:capture_family=f__Azospirillaceae:capture_genus=g__Azospirillum:capture_order=o__Azospirillales:capture_phylum=p__Proteobacteria:capture_species=s__Azospirillum oleiclasticum:heptad=MCP-38H],f042776e-a53e-4a9d-9637-4532274efca2_6@MCPsignal.168.228:5e-09[&&NHX:Sample=rhizpot1:Type=capture:capture_class=c__Alphaproteobacteria:capture_domain=d__Bacteria:capture_family=f__Stappiaceae:capture_genus=g__Pseudovibrio:capture_order=o__Rhizobiales:capture_phylum=p__Proteobacteria:capture_species=s__Pseudovibrio exalbescens:heptad=MCP-38H])0.065:0.00803873[&&NHX:Sample_counter=rhizpot1--1||rhizpot2--1:Type_counter=capture--2:capture_class_counter=c__Alphaproteobacteria--2:capture_domain_counter=d__Bacteria--2:capture_family_counter=f__Azospirillaceae--1||f__Stappiaceae--1:capture_genus_counter=g__Azospirillum--1||g__Pseudovibrio--1:capture_order_counter=o__Azospirillales--1||o__Rhizobiales--1:capture_phylum_counter=p__Proteobacteria--2:capture_species_counter=s__Azospirillum oleiclasticum--1||s__Pseudovibrio exalbescens--1:gtdb_class_counter=:gtdb_domain_counter=:gtdb_family_counter=:gtdb_genus_counter=:gtdb_order_counter=:gtdb_phylum_counter=:gtdb_species_counter=:heptad_counter=MCP-38H--2:lbd_counter=:name=N703791:ref_name_counter=],5af0fd2a-d22d-424e-88aa-c32d02ca36aa_6@MCPsignal.24.105:0.0512164[&&NHX:Sample=rhizpot3:Type=capture:besthit=73.2:bitscore=103.0:capture_class=c__Gammaproteobacteria:capture_domain=d__Bacteria:capture_family=f__Pseudomonadaceae:capture_genus=g__Pseudomonas_E:capture_order=o__Pseudomonadales:capture_phylum=p__Proteobacteria:capture_species=s__Pseudomonas_E sp002113125:evalue=1.25e-29:gapopen=1.0:heptad=MCP-38H:length=82.0:mismatch=21.0:qcovhsp=100.0:qend=81.0:qstart=1.0:ref_name=GB_GCA_001898825.1_protein.faa_MKVK01000031.1_24@PF00015_full_PFAM.374.523:scovhsp=55.0:send=88.0:sstart=7.0])0.485:0.00664664[&&NHX:Sample_counter=rhizpot1--1||rhizpot2--1||rhizpot3--1:Type_counter=capture--3:besthit_avg=73.2:besthit_max=73.2:besthit_min=73.2:besthit_std=0:besthit_sum=73.2:bitscore_avg=103.0:bitscore_max=103.0:bitscore_min=103.0:bitscore_std=0:bitscore_sum=103.0:capture_class_counter=c__Alphaproteobacteria--2||c__Gammaproteobacteria--1:capture_domain_counter=d__Bacteria--3:capture_family_counter=f__Azospirillaceae--1||f__Pseudomonadaceae--1||f__Stappiaceae--1:capture_genus_counter=g__Azospirillum--1||g__Pseudomonas_E--1||g__Pseudovibrio--1:capture_order_counter=o__Azospirillales--1||o__Pseudomonadales--1||o__Rhizobiales--1:capture_phylum_counter=p__Proteobacteria--3:capture_species_counter=s__Azospirillum oleiclasticum--1||s__Pseudomonas_E sp002113125--1||s__Pseudovibrio exalbescens--1:evalue_avg=1.25e-29:evalue_max=1.25e-29:evalue_min=1.25e-29:evalue_std=0:evalue_sum=1.25e-29:gapopen_avg=1.0:gapopen_max=1.0:gapopen_min=1.0:gapopen_std=0:gapopen_sum=1.0:gtdb_class_counter=:gtdb_domain_counter=:gtdb_family_counter=:gtdb_genus_counter=:gtdb_order_counter=:gtdb_phylum_counter=:gtdb_species_counter=:heptad_counter=MCP-38H--3:lbd_counter=:length_avg=82.0:length_max=82.0:length_min=82.0:length_std=0:length_sum=82.0:mismatch_avg=21.0:mismatch_max=21.0:mismatch_min=21.0:mismatch_std=0:mismatch_sum=21.0:name=N703793:qcovhsp_avg=100.0:qcovhsp_max=100.0:qcovhsp_min=100.0:qcovhsp_std=0:qcovhsp_sum=100.0:qend_avg=81.0:qend_max=81.0:qend_min=81.0:qend_std=0:qend_sum=81.0:qstart_avg=1.0:qstart_max=1.0:qstart_min=1.0:qstart_std=0:qstart_sum=1.0:ref_name_counter=GB_GCA_001898825.1_protein.faa_MKVK01000031.1_24@PF00015_full_PFAM.374.523--1:scovhsp_avg=55.0:scovhsp_max=55.0:scovhsp_min=55.0:scovhsp_std=0:scovhsp_sum=55.0:send_avg=88.0:send_max=88.0:send_min=88.0:send_std=0:send_sum=88.0:sstart_avg=7.0:sstart_max=7.0:sstart_min=7.0:sstart_std=0:sstart_sum=7.0],f2490f73-d2c4-4445-8bd8-0d9d450ff2aa_2@MCPsignal.28.147:0.0113798[&&NHX:Sample=rhizpot1:Type=capture:capture_class=c__Alphaproteobacteria:capture_domain=d__Bacteria:capture_family=f__Beijerinckiaceae:capture_genus=g__Methylobacterium:capture_order=o__Rhizobiales:capture_phylum=p__Proteobacteria:capture_species=s__Methylobacterium frigidaeris:heptad=MCP-38H])0:6e-09[&&NHX:Sample_counter=rhizpot1--2||rhizpot2--1||rhizpot3--1:Type_counter=capture--4:besthit_avg=73.2:besthit_max=73.2:besthit_min=73.2:besthit_std=0:besthit_sum=73.2:bitscore_avg=103.0:bitscore_max=103.0:bitscore_min=103.0:bitscore_std=0:bitscore_sum=103.0:capture_class_counter=c__Alphaproteobacteria--3||c__Gammaproteobacteria--1:capture_domain_counter=d__Bacteria--4:capture_family_counter=f__Azospirillaceae--1||f__Beijerinckiaceae--1||f__Pseudomonadaceae--1||f__Stappiaceae--1:capture_genus_counter=g__Azospirillum--1||g__Methylobacterium--1||g__Pseudomonas_E--1||g__Pseudovibrio--1:capture_order_counter=o__Azospirillales--1||o__Pseudomonadales--1||o__Rhizobiales--2:capture_phylum_counter=p__Proteobacteria--4:capture_species_counter=s__Azospirillum oleiclasticum--1||s__Methylobacterium frigidaeris--1||s__Pseudomonas_E sp002113125--1||s__Pseudovibrio exalbescens--1:evalue_avg=1.25e-29:evalue_max=1.25e-29:evalue_min=1.25e-29:evalue_std=0:evalue_sum=1.25e-29:gapopen_avg=1.0:gapopen_max=1.0:gapopen_min=1.0:gapopen_std=0:gapopen_sum=1.0:gtdb_class_counter=:gtdb_domain_counter=:gtdb_family_counter=:gtdb_genus_counter=:gtdb_order_counter=:gtdb_phylum_counter=:gtdb_species_counter=:heptad_counter=MCP-38H--4:lbd_counter=:length_avg=82.0:length_max=82.0:length_min=82.0:length_std=0:length_sum=82.0:mismatch_avg=21.0:mismatch_max=21.0:mismatch_min=21.0:mismatch_std=0:mismatch_sum=21.0:name=N703795:qcovhsp_avg=100.0:qcovhsp_max=100.0:qcovhsp_min=100.0:qcovhsp_std=0:qcovhsp_sum=100.0:qend_avg=81.0:qend_max=81.0:qend_min=81.0:qend_std=0:qend_sum=81.0:qstart_avg=1.0:qstart_max=1.0:qstart_min=1.0:qstart_std=0:qstart_sum=1.0:ref_name_counter=GB_GCA_001898825.1_protein.faa_MKVK01000031.1_24@PF00015_full_PFAM.374.523--1:scovhsp_avg=55.0:scovhsp_max=55.0:scovhsp_min=55.0:scovhsp_std=0:scovhsp_sum=55.0:send_avg=88.0:send_max=88.0:send_min=88.0:send_std=0:send_sum=88.0:sstart_avg=7.0:sstart_max=7.0:sstart_min=7.0:sstart_std=0:sstart_sum=7.0],(90d985de-537c-490a-8117-aec3c56241b6_2@MCPsignal.421.490:5e-09[&&NHX:Sample=rhizpot3:Type=capture:capture_class=c__Alphaproteobacteria:capture_domain=d__Bacteria:capture_family=f__Rhodospirillaceae:capture_genus=g__BRH-c57:capture_order=o__Rhodospirillales:capture_phylum=p__Proteobacteria:capture_species=s__BRH-c57 sp000961745:heptad=MCP-38H],414f36fa-1fa8-4d9d-8b8f-11e5b53aee9f_5@MCPsignal.295.375:5e-09[&&NHX:Sample=rhiztom1:Type=capture:capture_class=c__Alphaproteobacteria:capture_domain=d__Bacteria:capture_family=f__Sphingomonadaceae:capture_genus=g__Blastomonas:capture_order=o__Sphingomonadales:capture_phylum=p__Proteobacteria:capture_species=s__Blastomonas sp000331245:heptad=MCP-38H])0.767:0.0278602[&&NHX:Sample_counter=rhizpot3--1||rhiztom1--1:Type_counter=capture--2:capture_class_counter=c__Alphaproteobacteria--2:capture_domain_counter=d__Bacteria--2:capture_family_counter=f__Rhodospirillaceae--1||f__Sphingomonadaceae--1:capture_genus_counter=g__BRH-c57--1||g__Blastomonas--1:capture_order_counter=o__Rhodospirillales--1||o__Sphingomonadales--1:capture_phylum_counter=p__Proteobacteria--2:capture_species_counter=s__BRH-c57 sp000961745--1||s__Blastomonas sp000331245--1:gtdb_class_counter=:gtdb_domain_counter=:gtdb_family_counter=:gtdb_genus_counter=:gtdb_order_counter=:gtdb_phylum_counter=:gtdb_species_counter=:heptad_counter=MCP-38H--2:lbd_counter=:name=N703798:ref_name_counter=])0.857:0.0112386[&&NHX:Sample_counter=rhizpot1--2||rhizpot2--1||rhizpot3--2||rhiztom1--1:Type_counter=capture--6:besthit_avg=73.2:besthit_max=73.2:besthit_min=73.2:besthit_std=0:besthit_sum=73.2:bitscore_avg=103.0:bitscore_max=103.0:bitscore_min=103.0:bitscore_std=0:bitscore_sum=103.0:capture_class_counter=c__Alphaproteobacteria--5||c__Gammaproteobacteria--1:capture_domain_counter=d__Bacteria--6:capture_family_counter=f__Azospirillaceae--1||f__Beijerinckiaceae--1||f__Pseudomonadaceae--1||f__Rhodospirillaceae--1||f__Sphingomonadaceae--1||f__Stappiaceae--1:capture_genus_counter=g__Azospirillum--1||g__BRH-c57--1||g__Blastomonas--1||g__Methylobacterium--1||g__Pseudomonas_E--1||g__Pseudovibrio--1:capture_order_counter=o__Azospirillales--1||o__Pseudomonadales--1||o__Rhizobiales--2||o__Rhodospirillales--1||o__Sphingomonadales--1:capture_phylum_counter=p__Proteobacteria--6:capture_species_counter=s__Azospirillum oleiclasticum--1||s__BRH-c57 sp000961745--1||s__Blastomonas sp000331245--1||s__Methylobacterium frigidaeris--1||s__Pseudomonas_E sp002113125--1||s__Pseudovibrio exalbescens--1:evalue_avg=1.25e-29:evalue_max=1.25e-29:evalue_min=1.25e-29:evalue_std=0:evalue_sum=1.25e-29:gapopen_avg=1.0:gapopen_max=1.0:gapopen_min=1.0:gapopen_std=0:gapopen_sum=1.0:gtdb_class_counter=:gtdb_domain_counter=:gtdb_family_counter=:gtdb_genus_counter=:gtdb_order_counter=:gtdb_phylum_counter=:gtdb_species_counter=:heptad_counter=MCP-38H--6:lbd_counter=:length_avg=82.0:length_max=82.0:length_min=82.0:length_std=0:length_sum=82.0:mismatch_avg=21.0:mismatch_max=21.0:mismatch_min=21.0:mismatch_std=0:mismatch_sum=21.0:name=N703799:qcovhsp_avg=100.0:qcovhsp_max=100.0:qcovhsp_min=100.0:qcovhsp_std=0:qcovhsp_sum=100.0:qend_avg=81.0:qend_max=81.0:qend_min=81.0:qend_std=0:qend_sum=81.0:qstart_avg=1.0:qstart_max=1.0:qstart_min=1.0:qstart_std=0:qstart_sum=1.0:ref_name_counter=GB_GCA_001898825.1_protein.faa_MKVK01000031.1_24@PF00015_full_PFAM.374.523--1:scovhsp_avg=55.0:scovhsp_max=55.0:scovhsp_min=55.0:scovhsp_std=0:scovhsp_sum=55.0:send_avg=88.0:send_max=88.0:send_min=88.0:send_std=0:send_sum=88.0:sstart_avg=7.0:sstart_max=7.0:sstart_min=7.0:sstart_std=0:sstart_sum=7.0],b67b012f-b71c-44c6-adfe-c477a87a6a28_3@MCPsignal.183.262:0.0718661[&&NHX:Sample=rhizpot1:Type=capture:capture_class=c__Alphaproteobacteria:capture_domain=d__Bacteria:capture_family=f__Acetobacteraceae:capture_genus=g__Komagataeibacter:capture_order=o__Acetobacterales:capture_phylum=p__Proteobacteria:capture_species=s__Komagataeibacter medellinensis:heptad=MCP-38H])0:5e-09[&&NHX:Sample_counter=rhizpot1--3||rhizpot2--1||rhizpot3--2||rhiztom1--1:Type_counter=capture--7:besthit_avg=73.2:besthit_max=73.2:besthit_min=73.2:besthit_std=0:besthit_sum=73.2:bitscore_avg=103.0:bitscore_max=103.0:bitscore_min=103.0:bitscore_std=0:bitscore_sum=103.0:capture_class_counter=c__Alphaproteobacteria--6||c__Gammaproteobacteria--1:capture_domain_counter=d__Bacteria--7:capture_family_counter=f__Acetobacteraceae--1||f__Azospirillaceae--1||f__Beijerinckiaceae--1||f__Pseudomonadaceae--1||f__Rhodospirillaceae--1||f__Sphingomonadaceae--1||f__Stappiaceae--1:capture_genus_counter=g__Azospirillum--1||g__BRH-c57--1||g__Blastomonas--1||g__Komagataeibacter--1||g__Methylobacterium--1||g__Pseudomonas_E--1||g__Pseudovibrio--1:capture_order_counter=o__Acetobacterales--1||o__Azospirillales--1||o__Pseudomonadales--1||o__Rhizobiales--2||o__Rhodospirillales--1||o__Sphingomonadales--1:capture_phylum_counter=p__Proteobacteria--7:capture_species_counter=s__Azospirillum oleiclasticum--1||s__BRH-c57 sp000961745--1||s__Blastomonas sp000331245--1||s__Komagataeibacter medellinensis--1||s__Methylobacterium frigidaeris--1||s__Pseudomonas_E sp002113125--1||s__Pseudovibrio exalbescens--1:evalue_avg=1.25e-29:evalue_max=1.25e-29:evalue_min=1.25e-29:evalue_std=0:evalue_sum=1.25e-29:gapopen_avg=1.0:gapopen_max=1.0:gapopen_min=1.0:gapopen_std=0:gapopen_sum=1.0:gtdb_class_counter=:gtdb_domain_counter=:gtdb_family_counter=:gtdb_genus_counter=:gtdb_order_counter=:gtdb_phylum_counter=:gtdb_species_counter=:heptad_counter=MCP-38H--7:lbd_counter=:length_avg=82.0:length_max=82.0:length_min=82.0:length_std=0:length_sum=82.0:mismatch_avg=21.0:mismatch_max=21.0:mismatch_min=21.0:mismatch_std=0:mismatch_sum=21.0:name=N703801:qcovhsp_avg=100.0:qcovhsp_max=100.0:qcovhsp_min=100.0:qcovhsp_std=0:qcovhsp_sum=100.0:qend_avg=81.0:qend_max=81.0:qend_min=81.0:qend_std=0:qend_sum=81.0:qstart_avg=1.0:qstart_max=1.0:qstart_min=1.0:qstart_std=0:qstart_sum=1.0:ref_name_counter=GB_GCA_001898825.1_protein.faa_MKVK01000031.1_24@PF00015_full_PFAM.374.523--1:scovhsp_avg=55.0:scovhsp_max=55.0:scovhsp_min=55.0:scovhsp_std=0:scovhsp_sum=55.0:send_avg=88.0:send_max=88.0:send_min=88.0:send_std=0:send_sum=88.0:sstart_avg=7.0:sstart_max=7.0:sstart_min=7.0:sstart_std=0:sstart_sum=7.0])0.28:1.3e-08[&&NHX:Sample_counter=rhizpot1--9||rhizpot2--1||rhizpot3--4||rhiztom1--1:Type_counter=capture--15:besthit_avg=73.2:besthit_max=73.2:besthit_min=73.2:besthit_std=0:besthit_sum=73.2:bitscore_avg=103.0:bitscore_max=103.0:bitscore_min=103.0:bitscore_std=0:bitscore_sum=103.0:capture_class_counter=c__Alphaproteobacteria--12||c__Gammaproteobacteria--1||c__Verrucomicrobiae--2:capture_domain_counter=d__Bacteria--15:capture_family_counter=f__Acetobacteraceae--1||f__Azospirillaceae--2||f__Beijerinckiaceae--3||f__Dongiaceae--1||f__Pseudomonadaceae--1||f__Rhizobiaceae--1||f__Rhodospirillaceae--1||f__SXTU01--2||f__Sphingomonadaceae--2||f__Stappiaceae--1:capture_genus_counter=g__Azospirillum--1||g__BOG-933--1||g__BRH-c57--1||g__Blastomonas--1||g__Dongia--1||g__Komagataeibacter--1||g__Methylobacterium--3||g__Pseudomonas_E--1||g__Pseudovibrio--1||g__Qipengyuania--1||g__Rhizobium--1||g__SXTU01--2:capture_order_counter=o__Acetobacterales--1||o__Azospirillales--2||o__Dongiales--1||o__Pedosphaerales--2||o__Pseudomonadales--1||o__Rhizobiales--5||o__Rhodospirillales--1||o__Sphingomonadales--2:capture_phylum_counter=p__Proteobacteria--13||p__Verrucomicrobiota--2:capture_species_counter=s__Azospirillum oleiclasticum--1||s__BOG-933 sp003165295--1||s__BRH-c57 sp000961745--1||s__Blastomonas sp000331245--1||s__Dongia sp000620685--1||s__Komagataeibacter medellinensis--1||s__Methylobacterium frigidaeris--1||s__Methylobacterium sp003217615--1||s__Methylobacterium tarhaniae--1||s__Pseudomonas_E sp002113125--1||s__Pseudovibrio exalbescens--1||s__Qipengyuania aurea--1||s__Rhizobium sp014194695--1||s__SXTU01 sp005791875--2:evalue_avg=1.25e-29:evalue_max=1.25e-29:evalue_min=1.25e-29:evalue_std=0:evalue_sum=1.25e-29:gapopen_avg=1.0:gapopen_max=1.0:gapopen_min=1.0:gapopen_std=0:gapopen_sum=1.0:gtdb_class_counter=:gtdb_domain_counter=:gtdb_family_counter=:gtdb_genus_counter=:gtdb_order_counter=:gtdb_phylum_counter=:gtdb_species_counter=:heptad_counter=MCP-38H--15:lbd_counter=:length_avg=82.0:length_max=82.0:length_min=82.0:length_std=0:length_sum=82.0:mismatch_avg=21.0:mismatch_max=21.0:mismatch_min=21.0:mismatch_std=0:mismatch_sum=21.0:name=N703802:qcovhsp_avg=100.0:qcovhsp_max=100.0:qcovhsp_min=100.0:qcovhsp_std=0:qcovhsp_sum=100.0:qend_avg=81.0:qend_max=81.0:qend_min=81.0:qend_std=0:qend_sum=81.0:qstart_avg=1.0:qstart_max=1.0:qstart_min=1.0:qstart_std=0:qstart_sum=1.0:ref_name_counter=GB_GCA_001898825.1_protein.faa_MKVK01000031.1_24@PF00015_full_PFAM.374.523--1:scovhsp_avg=55.0:scovhsp_max=55.0:scovhsp_min=55.0:scovhsp_std=0:scovhsp_sum=55.0:send_avg=88.0:send_max=88.0:send_min=88.0:send_std=0:send_sum=88.0:sstart_avg=7.0:sstart_max=7.0:sstart_min=7.0:sstart_std=0:sstart_sum=7.0],(9a4b9238-7558-485e-bc41-5b901b71a622_2@MCPsignal.38.87:5e-09[&&NHX:Sample=rhizpot3:Type=capture:capture_class=c__Negativicutes:capture_domain=d__Bacteria:capture_family=f__UBA1444:capture_genus=g__UBA1444:capture_order=o__UBA1444:capture_phylum=p__Firmicutes_C:capture_species=s__UBA1444 sp002329525:heptad=MCP-38H],(da55495f-c2ed-4816-8dcd-f01441866b18_6@MCPsignal.55.110:0.0962469[&&NHX:Sample=rhiztom2:Type=capture:capture_class=c__Gammaproteobacteria:capture_domain=d__Bacteria:capture_family=f__Oleiphilaceae:capture_genus=g__Marinobacter:capture_order=o__Pseudomonadales:capture_phylum=p__Proteobacteria:capture_species=s__Marinobacter sp008370345:heptad=MCP-38H],5bca4868-a68c-4ab7-8fac-15a7f0094055_6@MCPsignal.132.185:0.0201753[&&NHX:Sample=rhizpot1:Type=capture:capture_class=c__Alphaproteobacteria:capture_domain=d__Bacteria:capture_family=f__Beijerinckiaceae:capture_genus=g__Methylobacterium:capture_order=o__Rhizobiales:capture_phylum=p__Proteobacteria:capture_species=s__Methylobacterium bullatum:heptad=MCP-38H])0.911:0.0728551[&&NHX:Sample_counter=rhizpot1--1||rhiztom2--1:Type_counter=capture--2:capture_class_counter=c__Alphaproteobacteria--1||c__Gammaproteobacteria--1:capture_domain_counter=d__Bacteria--2:capture_family_counter=f__Beijerinckiaceae--1||f__Oleiphilaceae--1:capture_genus_counter=g__Marinobacter--1||g__Methylobacterium--1:capture_order_counter=o__Pseudomonadales--1||o__Rhizobiales--1:capture_phylum_counter=p__Proteobacteria--2:capture_species_counter=s__Marinobacter sp008370345--1||s__Methylobacterium bullatum--1:gtdb_class_counter=:gtdb_domain_counter=:gtdb_family_counter=:gtdb_genus_counter=:gtdb_order_counter=:gtdb_phylum_counter=:gtdb_species_counter=:heptad_counter=MCP-38H--2:lbd_counter=:name=N703806:ref_name_counter=])0:5e-09[&&NHX:Sample_counter=rhizpot1--1||rhizpot3--1||rhiztom2--1:Type_counter=capture--3:capture_class_counter=c__Alphaproteobacteria--1||c__Gammaproteobacteria--1||c__Negativicutes--1:capture_domain_counter=d__Bacteria--3:capture_family_counter=f__Beijerinckiaceae--1||f__Oleiphilaceae--1||f__UBA1444--1:capture_genus_counter=g__Marinobacter--1||g__Methylobacterium--1||g__UBA1444--1:capture_order_counter=o__Pseudomonadales--1||o__Rhizobiales--1||o__UBA1444--1:capture_phylum_counter=p__Firmicutes_C--1||p__Proteobacteria--2:capture_species_counter=s__Marinobacter sp008370345--1||s__Methylobacterium bullatum--1||s__UBA1444 sp002329525--1:gtdb_class_counter=:gtdb_domain_counter=:gtdb_family_counter=:gtdb_genus_counter=:gtdb_order_counter=:gtdb_phylum_counter=:gtdb_species_counter=:heptad_counter=MCP-38H--3:lbd_counter=:name=N703807:ref_name_counter=])0.543:0.0553523[&&NHX:Sample_counter=rhizpot1--10||rhizpot2--1||rhizpot3--5||rhiztom1--1||rhiztom2--1:Type_counter=capture--18:besthit_avg=73.2:besthit_max=73.2:besthit_min=73.2:besthit_std=0:besthit_sum=73.2:bitscore_avg=103.0:bitscore_max=103.0:bitscore_min=103.0:bitscore_std=0:bitscore_sum=103.0:capture_class_counter=c__Alphaproteobacteria--13||c__Gammaproteobacteria--2||c__Negativicutes--1||c__Verrucomicrobiae--2:capture_domain_counter=d__Bacteria--18:capture_family_counter=f__Acetobacteraceae--1||f__Azospirillaceae--2||f__Beijerinckiaceae--4||f__Dongiaceae--1||f__Oleiphilaceae--1||f__Pseudomonadaceae--1||f__Rhizobiaceae--1||f__Rhodospirillaceae--1||f__SXTU01--2||f__Sphingomonadaceae--2||f__Stappiaceae--1||f__UBA1444--1:capture_genus_counter=g__Azospirillum--1||g__BOG-933--1||g__BRH-c57--1||g__Blastomonas--1||g__Dongia--1||g__Komagataeibacter--1||g__Marinobacter--1||g__Methylobacterium--4||g__Pseudomonas_E--1||g__Pseudovibrio--1||g__Qipengyuania--1||g__Rhizobium--1||g__SXTU01--2||g__UBA1444--1:capture_order_counter=o__Acetobacterales--1||o__Azospirillales--2||o__Dongiales--1||o__Pedosphaerales--2||o__Pseudomonadales--2||o__Rhizobiales--6||o__Rhodospirillales--1||o__Sphingomonadales--2||o__UBA1444--1:capture_phylum_counter=p__Firmicutes_C--1||p__Proteobacteria--15||p__Verrucomicrobiota--2:capture_species_counter=s__Azospirillum oleiclasticum--1||s__BOG-933 sp003165295--1||s__BRH-c57 sp000961745--1||s__Blastomonas sp000331245--1||s__Dongia sp000620685--1||s__Komagataeibacter medellinensis--1||s__Marinobacter sp008370345--1||s__Methylobacterium bullatum--1||s__Methylobacterium frigidaeris--1||s__Methylobacterium sp003217615--1||s__Methylobacterium tarhaniae--1||s__Pseudomonas_E sp002113125--1||s__Pseudovibrio exalbescens--1||s__Qipengyuania aurea--1||s__Rhizobium sp014194695--1||s__SXTU01 sp005791875--2||s__UBA1444 sp002329525--1:evalue_avg=1.25e-29:evalue_max=1.25e-29:evalue_min=1.25e-29:evalue_std=0:evalue_sum=1.25e-29:gapopen_avg=1.0:gapopen_max=1.0:gapopen_min=1.0:gapopen_std=0:gapopen_sum=1.0:gtdb_class_counter=:gtdb_domain_counter=:gtdb_family_counter=:gtdb_genus_counter=:gtdb_order_counter=:gtdb_phylum_counter=:gtdb_species_counter=:heptad_counter=MCP-38H--18:lbd_counter=:length_avg=82.0:length_max=82.0:length_min=82.0:length_std=0:length_sum=82.0:mismatch_avg=21.0:mismatch_max=21.0:mismatch_min=21.0:mismatch_std=0:mismatch_sum=21.0:name=N703808:qcovhsp_avg=100.0:qcovhsp_max=100.0:qcovhsp_min=100.0:qcovhsp_std=0:qcovhsp_sum=100.0:qend_avg=81.0:qend_max=81.0:qend_min=81.0:qend_std=0:qend_sum=81.0:qstart_avg=1.0:qstart_max=1.0:qstart_min=1.0:qstart_std=0:qstart_sum=1.0:ref_name_counter=GB_GCA_001898825.1_protein.faa_MKVK01000031.1_24@PF00015_full_PFAM.374.523--1:scovhsp_avg=55.0:scovhsp_max=55.0:scovhsp_min=55.0:scovhsp_std=0:scovhsp_sum=55.0:send_avg=88.0:send_max=88.0:send_min=88.0:send_std=0:send_sum=88.0:sstart_avg=7.0:sstart_max=7.0:sstart_min=7.0:sstart_std=0:sstart_sum=7.0])0.97:0.072161[&&NHX:Sample_counter=rhizpot1--11||rhizpot2--1||rhizpot3--5||rhiztom1--1||rhiztom2--1:Type_counter=capture--19:besthit_avg=63.900000000000006:besthit_max=73.2:besthit_min=54.6:besthit_std=13.152186130069785:besthit_sum=127.80000000000001:bitscore_avg=110.5:bitscore_max=118.0:bitscore_min=103.0:bitscore_std=10.606601717798213:bitscore_sum=221.0:capture_class_counter=c__Alphaproteobacteria--13||c__Gammaproteobacteria--3||c__Negativicutes--1||c__Verrucomicrobiae--2:capture_domain_counter=d__Bacteria--19:capture_family_counter=f__Acetobacteraceae--1||f__Azospirillaceae--2||f__Beijerinckiaceae--4||f__Dongiaceae--1||f__Oleiphilaceae--1||f__Pseudomonadaceae--1||f__Rhizobiaceae--1||f__Rhodospirillaceae--1||f__SXTU01--2||f__Sphingomonadaceae--2||f__Stappiaceae--1||f__Thiobacillaceae--1||f__UBA1444--1:capture_genus_counter=g__Azospirillum--1||g__BOG-933--1||g__BRH-c57--1||g__Blastomonas--1||g__Dongia--1||g__Komagataeibacter--1||g__Marinobacter--1||g__Methylobacterium--4||g__PFJX01--1||g__Pseudomonas_E--1||g__Pseudovibrio--1||g__Qipengyuania--1||g__Rhizobium--1||g__SXTU01--2||g__UBA1444--1:capture_order_counter=o__Acetobacterales--1||o__Azospirillales--2||o__Burkholderiales--1||o__Dongiales--1||o__Pedosphaerales--2||o__Pseudomonadales--2||o__Rhizobiales--6||o__Rhodospirillales--1||o__Sphingomonadales--2||o__UBA1444--1:capture_phylum_counter=p__Firmicutes_C--1||p__Proteobacteria--16||p__Verrucomicrobiota--2:capture_species_counter=s__Azospirillum oleiclasticum--1||s__BOG-933 sp003165295--1||s__BRH-c57 sp000961745--1||s__Blastomonas sp000331245--1||s__Dongia sp000620685--1||s__Komagataeibacter medellinensis--1||s__Marinobacter sp008370345--1||s__Methylobacterium bullatum--1||s__Methylobacterium frigidaeris--1||s__Methylobacterium sp003217615--1||s__Methylobacterium tarhaniae--1||s__PFJX01 sp903883985--1||s__Pseudomonas_E sp002113125--1||s__Pseudovibrio exalbescens--1||s__Qipengyuania aurea--1||s__Rhizobium sp014194695--1||s__SXTU01 sp005791875--2||s__UBA1444 sp002329525--1:evalue_avg=6.250287e-30:evalue_max=1.25e-29:evalue_min=5.74e-34:evalue_std=8.838428885539443e-30:evalue_sum=1.2500574e-29:gapopen_avg=1.5:gapopen_max=2.0:gapopen_min=1.0:gapopen_std=0.7071067811865476:gapopen_sum=3.0:gtdb_class_counter=:gtdb_domain_counter=:gtdb_family_counter=:gtdb_genus_counter=:gtdb_order_counter=:gtdb_phylum_counter=:gtdb_species_counter=:heptad_counter=MCP-38H--19:lbd_counter=:length_avg=117.0:length_max=152.0:length_min=82.0:length_std=49.49747468305833:length_sum=234.0:mismatch_avg=43.0:mismatch_max=65.0:mismatch_min=21.0:mismatch_std=31.11269837220809:mismatch_sum=86.0:name=N703809:qcovhsp_avg=99.65:qcovhsp_max=100.0:qcovhsp_min=99.3:qcovhsp_std=0.4949747468305853:qcovhsp_sum=199.3:qend_avg=115.0:qend_max=149.0:qend_min=81.0:qend_std=48.08326112068523:qend_sum=230.0:qstart_avg=1.0:qstart_max=1.0:qstart_min=1.0:qstart_std=0.0:qstart_sum=2.0:ref_name_counter=GB_GCA_001898825.1_protein.faa_MKVK01000031.1_24@PF00015_full_PFAM.374.523--1||GB_GCA_903915725.1_protein.faa_CAIWTY010000106.1_260@PF00015_full_PFAM.309.481--1:scovhsp_avg=71.4:scovhsp_max=87.8:scovhsp_min=55.0:scovhsp_std=23.193102422918756:scovhsp_sum=142.8:send_avg=123.0:send_max=158.0:send_min=88.0:send_std=49.49747468305833:send_sum=246.0:sstart_avg=7.5:sstart_max=8.0:sstart_min=7.0:sstart_std=0.7071067811865476:sstart_sum=15.0])0.891:0.0364367[&&NHX:Sample_counter=rhizpot1--11||rhizpot2--1||rhizpot3--6||rhiztom1--1||rhiztom2--1:Type_counter=capture--20:besthit_avg=63.900000000000006:besthit_max=73.2:besthit_min=54.6:besthit_std=13.152186130069785:besthit_sum=127.80000000000001:bitscore_avg=110.5:bitscore_max=118.0:bitscore_min=103.0:bitscore_std=10.606601717798213:bitscore_sum=221.0:capture_class_counter=c__Alphaproteobacteria--14||c__Gammaproteobacteria--3||c__Negativicutes--1||c__Verrucomicrobiae--2:capture_domain_counter=d__Bacteria--20:capture_family_counter=f__Acetobacteraceae--1||f__Azospirillaceae--2||f__Beijerinckiaceae--5||f__Dongiaceae--1||f__Oleiphilaceae--1||f__Pseudomonadaceae--1||f__Rhizobiaceae--1||f__Rhodospirillaceae--1||f__SXTU01--2||f__Sphingomonadaceae--2||f__Stappiaceae--1||f__Thiobacillaceae--1||f__UBA1444--1:capture_genus_counter=g__Azospirillum--1||g__BOG-933--1||g__BRH-c57--1||g__Blastomonas--1||g__Dongia--1||g__Komagataeibacter--1||g__Marinobacter--1||g__Methylobacterium--5||g__PFJX01--1||g__Pseudomonas_E--1||g__Pseudovibrio--1||g__Qipengyuania--1||g__Rhizobium--1||g__SXTU01--2||g__UBA1444--1:capture_order_counter=o__Acetobacterales--1||o__Azospirillales--2||o__Burkholderiales--1||o__Dongiales--1||o__Pedosphaerales--2||o__Pseudomonadales--2||o__Rhizobiales--7||o__Rhodospirillales--1||o__Sphingomonadales--2||o__UBA1444--1:capture_phylum_counter=p__Firmicutes_C--1||p__Proteobacteria--17||p__Verrucomicrobiota--2:capture_species_counter=s__Azospirillum oleiclasticum--1||s__BOG-933 sp003165295--1||s__BRH-c57 sp000961745--1||s__Blastomonas sp000331245--1||s__Dongia sp000620685--1||s__Komagataeibacter medellinensis--1||s__Marinobacter sp008370345--1||s__Methylobacterium bullatum--1||s__Methylobacterium frigidaeris--1||s__Methylobacterium sp003217615--1||s__Methylobacterium tarhaniae--2||s__PFJX01 sp903883985--1||s__Pseudomonas_E sp002113125--1||s__Pseudovibrio exalbescens--1||s__Qipengyuania aurea--1||s__Rhizobium sp014194695--1||s__SXTU01 sp005791875--2||s__UBA1444 sp002329525--1:evalue_avg=6.250287e-30:evalue_max=1.25e-29:evalue_min=5.74e-34:evalue_std=8.838428885539443e-30:evalue_sum=1.2500574e-29:gapopen_avg=1.5:gapopen_max=2.0:gapopen_min=1.0:gapopen_std=0.7071067811865476:gapopen_sum=3.0:gtdb_class_counter=:gtdb_domain_counter=:gtdb_family_counter=:gtdb_genus_counter=:gtdb_order_counter=:gtdb_phylum_counter=:gtdb_species_counter=:heptad_counter=MCP-38H--20:lbd_counter=:length_avg=117.0:length_max=152.0:length_min=82.0:length_std=49.49747468305833:length_sum=234.0:mismatch_avg=43.0:mismatch_max=65.0:mismatch_min=21.0:mismatch_std=31.11269837220809:mismatch_sum=86.0:name=N703810:qcovhsp_avg=99.65:qcovhsp_max=100.0:qcovhsp_min=99.3:qcovhsp_std=0.4949747468305853:qcovhsp_sum=199.3:qend_avg=115.0:qend_max=149.0:qend_min=81.0:qend_std=48.08326112068523:qend_sum=230.0:qstart_avg=1.0:qstart_max=1.0:qstart_min=1.0:qstart_std=0.0:qstart_sum=2.0:ref_name_counter=GB_GCA_001898825.1_protein.faa_MKVK01000031.1_24@PF00015_full_PFAM.374.523--1||GB_GCA_903915725.1_protein.faa_CAIWTY010000106.1_260@PF00015_full_PFAM.309.481--1:scovhsp_avg=71.4:scovhsp_max=87.8:scovhsp_min=55.0:scovhsp_std=23.193102422918756:scovhsp_sum=142.8:send_avg=123.0:send_max=158.0:send_min=88.0:send_std=49.49747468305833:send_sum=246.0:sstart_avg=7.5:sstart_max=8.0:sstart_min=7.0:sstart_std=0.7071067811865476:sstart_sum=15.0],8d62261a-2ad1-4b8d-92fc-4070f18fa348_4@MCPsignal.479.608:0.0874562[&&NHX:Sample=rhizpot1:Type=capture:capture_class=c__Alphaproteobacteria:capture_domain=d__Bacteria:capture_family=f__Acetobacteraceae:capture_genus=g__Komagataeibacter:capture_order=o__Acetobacterales:capture_phylum=p__Proteobacteria:capture_species=s__Komagataeibacter sp015155755:heptad=MCP-38H])0.163:0.0129765[&&NHX:Sample_counter=rhizpot1--12||rhizpot2--1||rhizpot3--6||rhiztom1--1||rhiztom2--1:Type_counter=capture--21:besthit_avg=63.900000000000006:besthit_max=73.2:besthit_min=54.6:besthit_std=13.152186130069785:besthit_sum=127.80000000000001:bitscore_avg=110.5:bitscore_max=118.0:bitscore_min=103.0:bitscore_std=10.606601717798213:bitscore_sum=221.0:capture_class_counter=c__Alphaproteobacteria--15||c__Gammaproteobacteria--3||c__Negativicutes--1||c__Verrucomicrobiae--2:capture_domain_counter=d__Bacteria--21:capture_family_counter=f__Acetobacteraceae--2||f__Azospirillaceae--2||f__Beijerinckiaceae--5||f__Dongiaceae--1||f__Oleiphilaceae--1||f__Pseudomonadaceae--1||f__Rhizobiaceae--1||f__Rhodospirillaceae--1||f__SXTU01--2||f__Sphingomonadaceae--2||f__Stappiaceae--1||f__Thiobacillaceae--1||f__UBA1444--1:capture_genus_counter=g__Azospirillum--1||g__BOG-933--1||g__BRH-c57--1||g__Blastomonas--1||g__Dongia--1||g__Komagataeibacter--2||g__Marinobacter--1||g__Methylobacterium--5||g__PFJX01--1||g__Pseudomonas_E--1||g__Pseudovibrio--1||g__Qipengyuania--1||g__Rhizobium--1||g__SXTU01--2||g__UBA1444--1:capture_order_counter=o__Acetobacterales--2||o__Azospirillales--2||o__Burkholderiales--1||o__Dongiales--1||o__Pedosphaerales--2||o__Pseudomonadales--2||o__Rhizobiales--7||o__Rhodospirillales--1||o__Sphingomonadales--2||o__UBA1444--1:capture_phylum_counter=p__Firmicutes_C--1||p__Proteobacteria--18||p__Verrucomicrobiota--2:capture_species_counter=s__Azospirillum oleiclasticum--1||s__BOG-933 sp003165295--1||s__BRH-c57 sp000961745--1||s__Blastomonas sp000331245--1||s__Dongia sp000620685--1||s__Komagataeibacter medellinensis--1||s__Komagataeibacter sp015155755--1||s__Marinobacter sp008370345--1||s__Methylobacterium bullatum--1||s__Methylobacterium frigidaeris--1||s__Methylobacterium sp003217615--1||s__Methylobacterium tarhaniae--2||s__PFJX01 sp903883985--1||s__Pseudomonas_E sp002113125--1||s__Pseudovibrio exalbescens--1||s__Qipengyuania aurea--1||s__Rhizobium sp014194695--1||s__SXTU01 sp005791875--2||s__UBA1444 sp002329525--1:evalue_avg=6.250287e-30:evalue_max=1.25e-29:evalue_min=5.74e-34:evalue_std=8.838428885539443e-30:evalue_sum=1.2500574e-29:gapopen_avg=1.5:gapopen_max=2.0:gapopen_min=1.0:gapopen_std=0.7071067811865476:gapopen_sum=3.0:gtdb_class_counter=:gtdb_domain_counter=:gtdb_family_counter=:gtdb_genus_counter=:gtdb_order_counter=:gtdb_phylum_counter=:gtdb_species_counter=:heptad_counter=MCP-38H--21:lbd_counter=:length_avg=117.0:length_max=152.0:length_min=82.0:length_std=49.49747468305833:length_sum=234.0:mismatch_avg=43.0:mismatch_max=65.0:mismatch_min=21.0:mismatch_std=31.11269837220809:mismatch_sum=86.0:name=N703812:qcovhsp_avg=99.65:qcovhsp_max=100.0:qcovhsp_min=99.3:qcovhsp_std=0.4949747468305853:qcovhsp_sum=199.3:qend_avg=115.0:qend_max=149.0:qend_min=81.0:qend_std=48.08326112068523:qend_sum=230.0:qstart_avg=1.0:qstart_max=1.0:qstart_min=1.0:qstart_std=0.0:qstart_sum=2.0:ref_name_counter=GB_GCA_001898825.1_protein.faa_MKVK01000031.1_24@PF00015_full_PFAM.374.523--1||GB_GCA_903915725.1_protein.faa_CAIWTY010000106.1_260@PF00015_full_PFAM.309.481--1:scovhsp_avg=71.4:scovhsp_max=87.8:scovhsp_min=55.0:scovhsp_std=23.193102422918756:scovhsp_sum=142.8:send_avg=123.0:send_max=158.0:send_min=88.0:send_std=49.49747468305833:send_sum=246.0:sstart_avg=7.5:sstart_max=8.0:sstart_min=7.0:sstart_std=0.7071067811865476:sstart_sum=15.0])0:1.8e-08[&&NHX:Sample_counter=rhizpot1--12||rhizpot2--1||rhizpot3--7||rhiztom1--1||rhiztom2--1:Type_counter=capture--22:besthit_avg=63.900000000000006:besthit_max=73.2:besthit_min=54.6:besthit_std=13.152186130069785:besthit_sum=127.80000000000001:bitscore_avg=110.5:bitscore_max=118.0:bitscore_min=103.0:bitscore_std=10.606601717798213:bitscore_sum=221.0:capture_class_counter=c__Alphaproteobacteria--15||c__Gammaproteobacteria--3||c__Negativicutes--1||c__Nitrospinia--1||c__Verrucomicrobiae--2:capture_domain_counter=d__Bacteria--22:capture_family_counter=f__Acetobacteraceae--2||f__Azospirillaceae--2||f__Beijerinckiaceae--5||f__Dongiaceae--1||f__Nitrospinaceae--1||f__Oleiphilaceae--1||f__Pseudomonadaceae--1||f__Rhizobiaceae--1||f__Rhodospirillaceae--1||f__SXTU01--2||f__Sphingomonadaceae--2||f__Stappiaceae--1||f__Thiobacillaceae--1||f__UBA1444--1:capture_genus_counter=g__Azospirillum--1||g__BOG-933--1||g__BRH-c57--1||g__Blastomonas--1||g__Dongia--1||g__JACRGP01--1||g__Komagataeibacter--2||g__Marinobacter--1||g__Methylobacterium--5||g__PFJX01--1||g__Pseudomonas_E--1||g__Pseudovibrio--1||g__Qipengyuania--1||g__Rhizobium--1||g__SXTU01--2||g__UBA1444--1:capture_order_counter=o__Acetobacterales--2||o__Azospirillales--2||o__Burkholderiales--1||o__Dongiales--1||o__Nitrospinales--1||o__Pedosphaerales--2||o__Pseudomonadales--2||o__Rhizobiales--7||o__Rhodospirillales--1||o__Sphingomonadales--2||o__UBA1444--1:capture_phylum_counter=p__Firmicutes_C--1||p__Nitrospinota--1||p__Proteobacteria--18||p__Verrucomicrobiota--2:capture_species_counter=s__Azospirillum oleiclasticum--1||s__BOG-933 sp003165295--1||s__BRH-c57 sp000961745--1||s__Blastomonas sp000331245--1||s__Dongia sp000620685--1||s__JACRGP01 sp016207065--1||s__Komagataeibacter medellinensis--1||s__Komagataeibacter sp015155755--1||s__Marinobacter sp008370345--1||s__Methylobacterium bullatum--1||s__Methylobacterium frigidaeris--1||s__Methylobacterium sp003217615--1||s__Methylobacterium tarhaniae--2||s__PFJX01 sp903883985--1||s__Pseudomonas_E sp002113125--1||s__Pseudovibrio exalbescens--1||s__Qipengyuania aurea--1||s__Rhizobium sp014194695--1||s__SXTU01 sp005791875--2||s__UBA1444 sp002329525--1:evalue_avg=6.250287e-30:evalue_max=1.25e-29:evalue_min=5.74e-34:evalue_std=8.838428885539443e-30:evalue_sum=1.2500574e-29:gapopen_avg=1.5:gapopen_max=2.0:gapopen_min=1.0:gapopen_std=0.7071067811865476:gapopen_sum=3.0:gtdb_class_counter=:gtdb_domain_counter=:gtdb_family_counter=:gtdb_genus_counter=:gtdb_order_counter=:gtdb_phylum_counter=:gtdb_species_counter=:heptad_counter=MCP-38H--22:lbd_counter=:length_avg=117.0:length_max=152.0:length_min=82.0:length_std=49.49747468305833:length_sum=234.0:mismatch_avg=43.0:mismatch_max=65.0:mismatch_min=21.0:mismatch_std=31.11269837220809:mismatch_sum=86.0:name=N703813:qcovhsp_avg=99.65:qcovhsp_max=100.0:qcovhsp_min=99.3:qcovhsp_std=0.4949747468305853:qcovhsp_sum=199.3:qend_avg=115.0:qend_max=149.0:qend_min=81.0:qend_std=48.08326112068523:qend_sum=230.0:qstart_avg=1.0:qstart_max=1.0:qstart_min=1.0:qstart_std=0.0:qstart_sum=2.0:ref_name_counter=GB_GCA_001898825.1_protein.faa_MKVK01000031.1_24@PF00015_full_PFAM.374.523--1||GB_GCA_903915725.1_protein.faa_CAIWTY010000106.1_260@PF00015_full_PFAM.309.481--1:scovhsp_avg=71.4:scovhsp_max=87.8:scovhsp_min=55.0:scovhsp_std=23.193102422918756:scovhsp_sum=142.8:send_avg=123.0:send_max=158.0:send_min=88.0:send_std=49.49747468305833:send_sum=246.0:sstart_avg=7.5:sstart_max=8.0:sstart_min=7.0:sstart_std=0.7071067811865476:sstart_sum=15.0],67eca78c-d25c-4527-9f4c-fed210bca9bd_2@MCPsignal.34.127:0.0107992[&&NHX:Sample=rhizpot1:Type=capture:capture_class=c__Alphaproteobacteria:capture_domain=d__Bacteria:capture_family=f__Beijerinckiaceae:capture_genus=g__Methylobacterium:capture_order=o__Rhizobiales:capture_phylum=p__Proteobacteria:capture_species=s__Methylobacterium frigidaeris:heptad=MCP-38H])0:1.3e-08[&&NHX:Sample_counter=rhizpot1--13||rhizpot2--1||rhizpot3--7||rhiztom1--1||rhiztom2--1:Type_counter=capture--23:besthit_avg=63.900000000000006:besthit_max=73.2:besthit_min=54.6:besthit_std=13.152186130069785:besthit_sum=127.80000000000001:bitscore_avg=110.5:bitscore_max=118.0:bitscore_min=103.0:bitscore_std=10.606601717798213:bitscore_sum=221.0:capture_class_counter=c__Alphaproteobacteria--16||c__Gammaproteobacteria--3||c__Negativicutes--1||c__Nitrospinia--1||c__Verrucomicrobiae--2:capture_domain_counter=d__Bacteria--23:capture_family_counter=f__Acetobacteraceae--2||f__Azospirillaceae--2||f__Beijerinckiaceae--6||f__Dongiaceae--1||f__Nitrospinaceae--1||f__Oleiphilaceae--1||f__Pseudomonadaceae--1||f__Rhizobiaceae--1||f__Rhodospirillaceae--1||f__SXTU01--2||f__Sphingomonadaceae--2||f__Stappiaceae--1||f__Thiobacillaceae--1||f__UBA1444--1:capture_genus_counter=g__Azospirillum--1||g__BOG-933--1||g__BRH-c57--1||g__Blastomonas--1||g__Dongia--1||g__JACRGP01--1||g__Komagataeibacter--2||g__Marinobacter--1||g__Methylobacterium--6||g__PFJX01--1||g__Pseudomonas_E--1||g__Pseudovibrio--1||g__Qipengyuania--1||g__Rhizobium--1||g__SXTU01--2||g__UBA1444--1:capture_order_counter=o__Acetobacterales--2||o__Azospirillales--2||o__Burkholderiales--1||o__Dongiales--1||o__Nitrospinales--1||o__Pedosphaerales--2||o__Pseudomonadales--2||o__Rhizobiales--8||o__Rhodospirillales--1||o__Sphingomonadales--2||o__UBA1444--1:capture_phylum_counter=p__Firmicutes_C--1||p__Nitrospinota--1||p__Proteobacteria--19||p__Verrucomicrobiota--2:capture_species_counter=s__Azospirillum oleiclasticum--1||s__BOG-933 sp003165295--1||s__BRH-c57 sp000961745--1||s__Blastomonas sp000331245--1||s__Dongia sp000620685--1||s__JACRGP01 sp016207065--1||s__Komagataeibacter medellinensis--1||s__Komagataeibacter sp015155755--1||s__Marinobacter sp008370345--1||s__Methylobacterium bullatum--1||s__Methylobacterium frigidaeris--2||s__Methylobacterium sp003217615--1||s__Methylobacterium tarhaniae--2||s__PFJX01 sp903883985--1||s__Pseudomonas_E sp002113125--1||s__Pseudovibrio exalbescens--1||s__Qipengyuania aurea--1||s__Rhizobium sp014194695--1||s__SXTU01 sp005791875--2||s__UBA1444 sp002329525--1:evalue_avg=6.250287e-30:evalue_max=1.25e-29:evalue_min=5.74e-34:evalue_std=8.838428885539443e-30:evalue_sum=1.2500574e-29:gapopen_avg=1.5:gapopen_max=2.0:gapopen_min=1.0:gapopen_std=0.7071067811865476:gapopen_sum=3.0:gtdb_class_counter=:gtdb_domain_counter=:gtdb_family_counter=:gtdb_genus_counter=:gtdb_order_counter=:gtdb_phylum_counter=:gtdb_species_counter=:heptad_counter=MCP-38H--23:lbd_counter=:length_avg=117.0:length_max=152.0:length_min=82.0:length_std=49.49747468305833:length_sum=234.0:mismatch_avg=43.0:mismatch_max=65.0:mismatch_min=21.0:mismatch_std=31.11269837220809:mismatch_sum=86.0:name=N703815:qcovhsp_avg=99.65:qcovhsp_max=100.0:qcovhsp_min=99.3:qcovhsp_std=0.4949747468305853:qcovhsp_sum=199.3:qend_avg=115.0:qend_max=149.0:qend_min=81.0:qend_std=48.08326112068523:qend_sum=230.0:qstart_avg=1.0:qstart_max=1.0:qstart_min=1.0:qstart_std=0.0:qstart_sum=2.0:ref_name_counter=GB_GCA_001898825.1_protein.faa_MKVK01000031.1_24@PF00015_full_PFAM.374.523--1||GB_GCA_903915725.1_protein.faa_CAIWTY010000106.1_260@PF00015_full_PFAM.309.481--1:scovhsp_avg=71.4:scovhsp_max=87.8:scovhsp_min=55.0:scovhsp_std=23.193102422918756:scovhsp_sum=142.8:send_avg=123.0:send_max=158.0:send_min=88.0:send_std=49.49747468305833:send_sum=246.0:sstart_avg=7.5:sstart_max=8.0:sstart_min=7.0:sstart_std=0.7071067811865476:sstart_sum=15.0],(1698a3bc-1029-528e-94c5-23046d55866c_3@MCPsignal.49.106:0.0163069[&&NHX:Sample=rhizpot3:Type=capture:capture_class=c__Alphaproteobacteria:capture_domain=d__Bacteria:capture_family=f__Acetobacteraceae:capture_genus=g__BOG-930:capture_order=o__Acetobacterales:capture_phylum=p__Proteobacteria:capture_species=s__BOG-930 sp003164455:heptad=MCP-38H],1644ca16-e563-4f2f-aaf7-fbb3031035f3_3@MCPsignal.259.351:5e-09[&&NHX:Sample=rhizpot2:Type=capture:besthit=67.0:bitscore=109.0:capture_class=c__Alphaproteobacteria:capture_domain=d__Bacteria:capture_family=f__Azospirillaceae:capture_genus=g__Skermanella:capture_order=o__Azospirillales:capture_phylum=p__Proteobacteria:capture_species=s__Skermanella aerolata:evalue=3.41e-31:gapopen=1.0:heptad=MCP-38H:length=91.0:mismatch=29.0:qcovhsp=98.9:qend=92.0:qstart=2.0:ref_name=GB_GCA_015222795.1_protein.faa_JADFVY010000332.1_1@PF00015_full_PFAM.49.229:scovhsp=50.0:send=90.0:sstart=1.0])0.856:0.0514565[&&NHX:Sample_counter=rhizpot2--1||rhizpot3--1:Type_counter=capture--2:besthit_avg=67.0:besthit_max=67.0:besthit_min=67.0:besthit_std=0:besthit_sum=67.0:bitscore_avg=109.0:bitscore_max=109.0:bitscore_min=109.0:bitscore_std=0:bitscore_sum=109.0:capture_class_counter=c__Alphaproteobacteria--2:capture_domain_counter=d__Bacteria--2:capture_family_counter=f__Acetobacteraceae--1||f__Azospirillaceae--1:capture_genus_counter=g__BOG-930--1||g__Skermanella--1:capture_order_counter=o__Acetobacterales--1||o__Azospirillales--1:capture_phylum_counter=p__Proteobacteria--2:capture_species_counter=s__BOG-930 sp003164455--1||s__Skermanella aerolata--1:evalue_avg=3.41e-31:evalue_max=3.41e-31:evalue_min=3.41e-31:evalue_std=0:evalue_sum=3.41e-31:gapopen_avg=1.0:gapopen_max=1.0:gapopen_min=1.0:gapopen_std=0:gapopen_sum=1.0:gtdb_class_counter=:gtdb_domain_counter=:gtdb_family_counter=:gtdb_genus_counter=:gtdb_order_counter=:gtdb_phylum_counter=:gtdb_species_counter=:heptad_counter=MCP-38H--2:lbd_counter=:length_avg=91.0:length_max=91.0:length_min=91.0:length_std=0:length_sum=91.0:mismatch_avg=29.0:mismatch_max=29.0:mismatch_min=29.0:mismatch_std=0:mismatch_sum=29.0:name=N703818:qcovhsp_avg=98.9:qcovhsp_max=98.9:qcovhsp_min=98.9:qcovhsp_std=0:qcovhsp_sum=98.9:qend_avg=92.0:qend_max=92.0:qend_min=92.0:qend_std=0:qend_sum=92.0:qstart_avg=2.0:qstart_max=2.0:qstart_min=2.0:qstart_std=0:qstart_sum=2.0:ref_name_counter=GB_GCA_015222795.1_protein.faa_JADFVY010000332.1_1@PF00015_full_PFAM.49.229--1:scovhsp_avg=50.0:scovhsp_max=50.0:scovhsp_min=50.0:scovhsp_std=0:scovhsp_sum=50.0:send_avg=90.0:send_max=90.0:send_min=90.0:send_std=0:send_sum=90.0:sstart_avg=1.0:sstart_max=1.0:sstart_min=1.0:sstart_std=0:sstart_sum=1.0])0:1.3e-08[&&NHX:Sample_counter=rhizpot1--13||rhizpot2--2||rhizpot3--8||rhiztom1--1||rhiztom2--1:Type_counter=capture--25:besthit_avg=64.93333333333334:besthit_max=73.2:besthit_min=54.6:besthit_std=9.47065643624207:besthit_sum=194.8:bitscore_avg=110.0:bitscore_max=118.0:bitscore_min=103.0:bitscore_std=7.54983443527075:bitscore_sum=330.0:capture_class_counter=c__Alphaproteobacteria--18||c__Gammaproteobacteria--3||c__Negativicutes--1||c__Nitrospinia--1||c__Verrucomicrobiae--2:capture_domain_counter=d__Bacteria--25:capture_family_counter=f__Acetobacteraceae--3||f__Azospirillaceae--3||f__Beijerinckiaceae--6||f__Dongiaceae--1||f__Nitrospinaceae--1||f__Oleiphilaceae--1||f__Pseudomonadaceae--1||f__Rhizobiaceae--1||f__Rhodospirillaceae--1||f__SXTU01--2||f__Sphingomonadaceae--2||f__Stappiaceae--1||f__Thiobacillaceae--1||f__UBA1444--1:capture_genus_counter=g__Azospirillum--1||g__BOG-930--1||g__BOG-933--1||g__BRH-c57--1||g__Blastomonas--1||g__Dongia--1||g__JACRGP01--1||g__Komagataeibacter--2||g__Marinobacter--1||g__Methylobacterium--6||g__PFJX01--1||g__Pseudomonas_E--1||g__Pseudovibrio--1||g__Qipengyuania--1||g__Rhizobium--1||g__SXTU01--2||g__Skermanella--1||g__UBA1444--1:capture_order_counter=o__Acetobacterales--3||o__Azospirillales--3||o__Burkholderiales--1||o__Dongiales--1||o__Nitrospinales--1||o__Pedosphaerales--2||o__Pseudomonadales--2||o__Rhizobiales--8||o__Rhodospirillales--1||o__Sphingomonadales--2||o__UBA1444--1:capture_phylum_counter=p__Firmicutes_C--1||p__Nitrospinota--1||p__Proteobacteria--21||p__Verrucomicrobiota--2:capture_species_counter=s__Azospirillum oleiclasticum--1||s__BOG-930 sp003164455--1||s__BOG-933 sp003165295--1||s__BRH-c57 sp000961745--1||s__Blastomonas sp000331245--1||s__Dongia sp000620685--1||s__JACRGP01 sp016207065--1||s__Komagataeibacter medellinensis--1||s__Komagataeibacter sp015155755--1||s__Marinobacter sp008370345--1||s__Methylobacterium bullatum--1||s__Methylobacterium frigidaeris--2||s__Methylobacterium sp003217615--1||s__Methylobacterium tarhaniae--2||s__PFJX01 sp903883985--1||s__Pseudomonas_E sp002113125--1||s__Pseudovibrio exalbescens--1||s__Qipengyuania aurea--1||s__Rhizobium sp014194695--1||s__SXTU01 sp005791875--2||s__Skermanella aerolata--1||s__UBA1444 sp002329525--1:evalue_avg=4.280524666666667e-30:evalue_max=1.25e-29:evalue_min=5.74e-34:evalue_std=7.120309230070372e-30:evalue_sum=1.2841574e-29:gapopen_avg=1.3333333333333333:gapopen_max=2.0:gapopen_min=1.0:gapopen_std=0.5773502691896257:gapopen_sum=4.0:gtdb_class_counter=:gtdb_domain_counter=:gtdb_family_counter=:gtdb_genus_counter=:gtdb_order_counter=:gtdb_phylum_counter=:gtdb_species_counter=:heptad_counter=MCP-38H--25:lbd_counter=:length_avg=108.33333333333333:length_max=152.0:length_min=82.0:length_std=38.083242158898884:length_sum=325.0:mismatch_avg=38.333333333333336:mismatch_max=65.0:mismatch_min=21.0:mismatch_std=23.437861108329262:mismatch_sum=115.0:name=N703819:qcovhsp_avg=99.39999999999999:qcovhsp_max=100.0:qcovhsp_min=98.9:qcovhsp_std=0.5567764362829999:qcovhsp_sum=298.2:qend_avg=107.33333333333333:qend_max=149.0:qend_min=81.0:qend_std=36.50114153466071:qend_sum=322.0:qstart_avg=1.3333333333333333:qstart_max=2.0:qstart_min=1.0:qstart_std=0.5773502691896257:qstart_sum=4.0:ref_name_counter=GB_GCA_001898825.1_protein.faa_MKVK01000031.1_24@PF00015_full_PFAM.374.523--1||GB_GCA_015222795.1_protein.faa_JADFVY010000332.1_1@PF00015_full_PFAM.49.229--1||GB_GCA_903915725.1_protein.faa_CAIWTY010000106.1_260@PF00015_full_PFAM.309.481--1:scovhsp_avg=64.26666666666667:scovhsp_max=87.8:scovhsp_min=50.0:scovhsp_std=20.53322510793989:scovhsp_sum=192.8:send_avg=112.0:send_max=158.0:send_min=88.0:send_std=39.84971769034255:send_sum=336.0:sstart_avg=5.333333333333333:sstart_max=8.0:sstart_min=1.0:sstart_std=3.7859388972001824:sstart_sum=16.0])0.123:0.0016479[&&NHX:Sample_counter=rhizpot1--15||rhizpot2--2||rhizpot3--9||rhiztom1--1||rhiztom2--1:Type_counter=capture--28:besthit_avg=64.93333333333334:besthit_max=73.2:besthit_min=54.6:besthit_std=9.47065643624207:besthit_sum=194.8:bitscore_avg=110.0:bitscore_max=118.0:bitscore_min=103.0:bitscore_std=7.54983443527075:bitscore_sum=330.0:capture_class_counter=c__Alphaproteobacteria--19||c__Gammaproteobacteria--3||c__Negativicutes--1||c__Nitrospinia--1||c__Verrucomicrobiae--4:capture_domain_counter=d__Bacteria--28:capture_family_counter=f__Acetobacteraceae--4||f__Azospirillaceae--3||f__Beijerinckiaceae--6||f__Dongiaceae--1||f__Nitrospinaceae--1||f__Oleiphilaceae--1||f__Pseudomonadaceae--1||f__Rhizobiaceae--1||f__Rhodospirillaceae--1||f__SXTU01--4||f__Sphingomonadaceae--2||f__Stappiaceae--1||f__Thiobacillaceae--1||f__UBA1444--1:capture_genus_counter=g__Azospirillum--1||g__BOG-930--2||g__BOG-933--1||g__BRH-c57--1||g__Blastomonas--1||g__Dongia--1||g__JACRGP01--1||g__Komagataeibacter--2||g__Marinobacter--1||g__Methylobacterium--6||g__PFJX01--1||g__Pseudomonas_E--1||g__Pseudovibrio--1||g__Qipengyuania--1||g__Rhizobium--1||g__SXTU01--4||g__Skermanella--1||g__UBA1444--1:capture_order_counter=o__Acetobacterales--4||o__Azospirillales--3||o__Burkholderiales--1||o__Dongiales--1||o__Nitrospinales--1||o__Pedosphaerales--4||o__Pseudomonadales--2||o__Rhizobiales--8||o__Rhodospirillales--1||o__Sphingomonadales--2||o__UBA1444--1:capture_phylum_counter=p__Firmicutes_C--1||p__Nitrospinota--1||p__Proteobacteria--22||p__Verrucomicrobiota--4:capture_species_counter=s__Azospirillum oleiclasticum--1||s__BOG-930 sp003164455--2||s__BOG-933 sp003165295--1||s__BRH-c57 sp000961745--1||s__Blastomonas sp000331245--1||s__Dongia sp000620685--1||s__JACRGP01 sp016207065--1||s__Komagataeibacter medellinensis--1||s__Komagataeibacter sp015155755--1||s__Marinobacter sp008370345--1||s__Methylobacterium bullatum--1||s__Methylobacterium frigidaeris--2||s__Methylobacterium sp003217615--1||s__Methylobacterium tarhaniae--2||s__PFJX01 sp903883985--1||s__Pseudomonas_E sp002113125--1||s__Pseudovibrio exalbescens--1||s__Qipengyuania aurea--1||s__Rhizobium sp014194695--1||s__SXTU01 sp005791875--4||s__Skermanella aerolata--1||s__UBA1444 sp002329525--1:evalue_avg=4.280524666666667e-30:evalue_max=1.25e-29:evalue_min=5.74e-34:evalue_std=7.120309230070372e-30:evalue_sum=1.2841574e-29:gapopen_avg=1.3333333333333333:gapopen_max=2.0:gapopen_min=1.0:gapopen_std=0.5773502691896257:gapopen_sum=4.0:gtdb_class_counter=:gtdb_domain_counter=:gtdb_family_counter=:gtdb_genus_counter=:gtdb_order_counter=:gtdb_phylum_counter=:gtdb_species_counter=:heptad_counter=MCP-38H--28:lbd_counter=:length_avg=108.33333333333333:length_max=152.0:length_min=82.0:length_std=38.083242158898884:length_sum=325.0:mismatch_avg=38.333333333333336:mismatch_max=65.0:mismatch_min=21.0:mismatch_std=23.437861108329262:mismatch_sum=115.0:name=N703820:qcovhsp_avg=99.39999999999999:qcovhsp_max=100.0:qcovhsp_min=98.9:qcovhsp_std=0.5567764362829999:qcovhsp_sum=298.2:qend_avg=107.33333333333333:qend_max=149.0:qend_min=81.0:qend_std=36.50114153466071:qend_sum=322.0:qstart_avg=1.3333333333333333:qstart_max=2.0:qstart_min=1.0:qstart_std=0.5773502691896257:qstart_sum=4.0:ref_name_counter=GB_GCA_001898825.1_protein.faa_MKVK01000031.1_24@PF00015_full_PFAM.374.523--1||GB_GCA_015222795.1_protein.faa_JADFVY010000332.1_1@PF00015_full_PFAM.49.229--1||GB_GCA_903915725.1_protein.faa_CAIWTY010000106.1_260@PF00015_full_PFAM.309.481--1:scovhsp_avg=64.26666666666667:scovhsp_max=87.8:scovhsp_min=50.0:scovhsp_std=20.53322510793989:scovhsp_sum=192.8:send_avg=112.0:send_max=158.0:send_min=88.0:send_std=39.84971769034255:send_sum=336.0:sstart_avg=5.333333333333333:sstart_max=8.0:sstart_min=1.0:sstart_std=3.7859388972001824:sstart_sum=16.0],6c3d5429-965c-4db8-9777-6f5bdeffecd1_2@MCPsignal.359.422:5e-09[&&NHX:Sample=rhiztom3:Type=capture:capture_class=c__Polyangia:capture_domain=d__Bacteria:capture_family=f__JAAYKL01:capture_genus=g__JAFGXQ01:capture_order=o__JAAYKL01:capture_phylum=p__Myxococcota:capture_species=s__JAFGXQ01 sp016937015:heptad=MCP-38H])0:1.8e-08[&&NHX:Sample_counter=rhizpot1--15||rhizpot2--2||rhizpot3--9||rhiztom1--1||rhiztom2--1||rhiztom3--1:Type_counter=capture--29:besthit_avg=64.93333333333334:besthit_max=73.2:besthit_min=54.6:besthit_std=9.47065643624207:besthit_sum=194.8:bitscore_avg=110.0:bitscore_max=118.0:bitscore_min=103.0:bitscore_std=7.54983443527075:bitscore_sum=330.0:capture_class_counter=c__Alphaproteobacteria--19||c__Gammaproteobacteria--3||c__Negativicutes--1||c__Nitrospinia--1||c__Polyangia--1||c__Verrucomicrobiae--4:capture_domain_counter=d__Bacteria--29:capture_family_counter=f__Acetobacteraceae--4||f__Azospirillaceae--3||f__Beijerinckiaceae--6||f__Dongiaceae--1||f__JAAYKL01--1||f__Nitrospinaceae--1||f__Oleiphilaceae--1||f__Pseudomonadaceae--1||f__Rhizobiaceae--1||f__Rhodospirillaceae--1||f__SXTU01--4||f__Sphingomonadaceae--2||f__Stappiaceae--1||f__Thiobacillaceae--1||f__UBA1444--1:capture_genus_counter=g__Azospirillum--1||g__BOG-930--2||g__BOG-933--1||g__BRH-c57--1||g__Blastomonas--1||g__Dongia--1||g__JACRGP01--1||g__JAFGXQ01--1||g__Komagataeibacter--2||g__Marinobacter--1||g__Methylobacterium--6||g__PFJX01--1||g__Pseudomonas_E--1||g__Pseudovibrio--1||g__Qipengyuania--1||g__Rhizobium--1||g__SXTU01--4||g__Skermanella--1||g__UBA1444--1:capture_order_counter=o__Acetobacterales--4||o__Azospirillales--3||o__Burkholderiales--1||o__Dongiales--1||o__JAAYKL01--1||o__Nitrospinales--1||o__Pedosphaerales--4||o__Pseudomonadales--2||o__Rhizobiales--8||o__Rhodospirillales--1||o__Sphingomonadales--2||o__UBA1444--1:capture_phylum_counter=p__Firmicutes_C--1||p__Myxococcota--1||p__Nitrospinota--1||p__Proteobacteria--22||p__Verrucomicrobiota--4:capture_species_counter=s__Azospirillum oleiclasticum--1||s__BOG-930 sp003164455--2||s__BOG-933 sp003165295--1||s__BRH-c57 sp000961745--1||s__Blastomonas sp000331245--1||s__Dongia sp000620685--1||s__JACRGP01 sp016207065--1||s__JAFGXQ01 sp016937015--1||s__Komagataeibacter medellinensis--1||s__Komagataeibacter sp015155755--1||s__Marinobacter sp008370345--1||s__Methylobacterium bullatum--1||s__Methylobacterium frigidaeris--2||s__Methylobacterium sp003217615--1||s__Methylobacterium tarhaniae--2||s__PFJX01 sp903883985--1||s__Pseudomonas_E sp002113125--1||s__Pseudovibrio exalbescens--1||s__Qipengyuania aurea--1||s__Rhizobium sp014194695--1||s__SXTU01 sp005791875--4||s__Skermanella aerolata--1||s__UBA1444 sp002329525--1:evalue_avg=4.280524666666667e-30:evalue_max=1.25e-29:evalue_min=5.74e-34:evalue_std=7.120309230070372e-30:evalue_sum=1.2841574e-29:gapopen_avg=1.3333333333333333:gapopen_max=2.0:gapopen_min=1.0:gapopen_std=0.5773502691896257:gapopen_sum=4.0:gtdb_class_counter=:gtdb_domain_counter=:gtdb_family_counter=:gtdb_genus_counter=:gtdb_order_counter=:gtdb_phylum_counter=:gtdb_species_counter=:heptad_counter=MCP-38H--29:lbd_counter=:length_avg=108.33333333333333:length_max=152.0:length_min=82.0:length_std=38.083242158898884:length_sum=325.0:mismatch_avg=38.333333333333336:mismatch_max=65.0:mismatch_min=21.0:mismatch_std=23.437861108329262:mismatch_sum=115.0:name=N703822:qcovhsp_avg=99.39999999999999:qcovhsp_max=100.0:qcovhsp_min=98.9:qcovhsp_std=0.5567764362829999:qcovhsp_sum=298.2:qend_avg=107.33333333333333:qend_max=149.0:qend_min=81.0:qend_std=36.50114153466071:qend_sum=322.0:qstart_avg=1.3333333333333333:qstart_max=2.0:qstart_min=1.0:qstart_std=0.5773502691896257:qstart_sum=4.0:ref_name_counter=GB_GCA_001898825.1_protein.faa_MKVK01000031.1_24@PF00015_full_PFAM.374.523--1||GB_GCA_015222795.1_protein.faa_JADFVY010000332.1_1@PF00015_full_PFAM.49.229--1||GB_GCA_903915725.1_protein.faa_CAIWTY010000106.1_260@PF00015_full_PFAM.309.481--1:scovhsp_avg=64.26666666666667:scovhsp_max=87.8:scovhsp_min=50.0:scovhsp_std=20.53322510793989:scovhsp_sum=192.8:send_avg=112.0:send_max=158.0:send_min=88.0:send_std=39.84971769034255:send_sum=336.0:sstart_avg=5.333333333333333:sstart_max=8.0:sstart_min=1.0:sstart_std=3.7859388972001824:sstart_sum=16.0],(((((((ac43ba55-7ae2-450c-af45-0cc66cfe03bc_5@MCPsignal.327.473:5e-09[&&NHX:Sample=rhizpot1:Type=capture:capture_class=c__Alphaproteobacteria:capture_domain=d__Bacteria:capture_family=f__Acetobacteraceae:capture_genus=g__Gluconacetobacter:capture_order=o__Acetobacterales:capture_phylum=p__Proteobacteria:capture_species=s__Gluconacetobacter diazotrophicus:heptad=MCP-38H],5514bebc-15f8-4a62-9a67-ba7aed9fa7af_2@MCPsignal.36.188:0.0322545[&&NHX:Sample=rhizpot1:Type=capture:besthit=59.1:bitscore=141.0:capture_class=c__Verrucomicrobiae:capture_domain=d__Bacteria:capture_family=f__SXTU01:capture_genus=g__SXTU01:capture_order=o__Pedosphaerales:capture_phylum=p__Verrucomicrobiota:capture_species=s__SXTU01 sp005791875:evalue=6.82e-43:gapopen=1.0:heptad=MCP-38H:length=149.0:mismatch=60.0:qcovhsp=97.4:qend=149.0:qstart=2.0:ref_name=GB_GCA_015231795.1_protein.faa_JADGAX010000001.1_20@PF00015_full_PFAM.239.408:scovhsp=88.2:send=159.0:sstart=11.0])0:5e-09[&&NHX:Sample_counter=rhizpot1--2:Type_counter=capture--2:besthit_avg=59.1:besthit_max=59.1:besthit_min=59.1:besthit_std=0:besthit_sum=59.1:bitscore_avg=141.0:bitscore_max=141.0:bitscore_min=141.0:bitscore_std=0:bitscore_sum=141.0:capture_class_counter=c__Alphaproteobacteria--1||c__Verrucomicrobiae--1:capture_domain_counter=d__Bacteria--2:capture_family_counter=f__Acetobacteraceae--1||f__SXTU01--1:capture_genus_counter=g__Gluconacetobacter--1||g__SXTU01--1:capture_order_counter=o__Acetobacterales--1||o__Pedosphaerales--1:capture_phylum_counter=p__Proteobacteria--1||p__Verrucomicrobiota--1:capture_species_counter=s__Gluconacetobacter diazotrophicus--1||s__SXTU01 sp005791875--1:evalue_avg=6.82e-43:evalue_max=6.82e-43:evalue_min=6.82e-43:evalue_std=0:evalue_sum=6.82e-43:gapopen_avg=1.0:gapopen_max=1.0:gapopen_min=1.0:gapopen_std=0:gapopen_sum=1.0:gtdb_class_counter=:gtdb_domain_counter=:gtdb_family_counter=:gtdb_genus_counter=:gtdb_order_counter=:gtdb_phylum_counter=:gtdb_species_counter=:heptad_counter=MCP-38H--2:lbd_counter=:length_avg=149.0:length_max=149.0:length_min=149.0:length_std=0:length_sum=149.0:mismatch_avg=60.0:mismatch_max=60.0:mismatch_min=60.0:mismatch_std=0:mismatch_sum=60.0:name=N703825:qcovhsp_avg=97.4:qcovhsp_max=97.4:qcovhsp_min=97.4:qcovhsp_std=0:qcovhsp_sum=97.4:qend_avg=149.0:qend_max=149.0:qend_min=149.0:qend_std=0:qend_sum=149.0:qstart_avg=2.0:qstart_max=2.0:qstart_min=2.0:qstart_std=0:qstart_sum=2.0:ref_name_counter=GB_GCA_015231795.1_protein.faa_JADGAX010000001.1_20@PF00015_full_PFAM.239.408--1:scovhsp_avg=88.2:scovhsp_max=88.2:scovhsp_min=88.2:scovhsp_std=0:scovhsp_sum=88.2:send_avg=159.0:send_max=159.0:send_min=159.0:send_std=0:send_sum=159.0:sstart_avg=11.0:sstart_max=11.0:sstart_min=11.0:sstart_std=0:sstart_sum=11.0],((a75805d2-76f9-4bfe-901f-bdf0c8cc9ef2_1@MCPsignal.162.306:0.00558456[&&NHX:Sample=rhizpot3:Type=capture:capture_class=c__Alphaproteobacteria:capture_domain=d__Bacteria:capture_family=f__Beijerinckiaceae:capture_genus=g__Methylobacterium:capture_order=o__Rhizobiales:capture_phylum=p__Proteobacteria:capture_species=s__Methylobacterium tarhaniae:heptad=MCP-38H],((((e2232405-ad52-4cf1-b9c1-b36d369dc791_1@MCPsignal.49.134:5e-09[&&NHX:Sample=rhizpot3:Type=capture:capture_class=c__Alphaproteobacteria:capture_domain=d__Bacteria:capture_family=f__Rhizobiaceae:capture_genus=g__FKL33:capture_order=o__Rhizobiales:capture_phylum=p__Proteobacteria:capture_species=s__FKL33 sp014158035:heptad=MCP-38H],((1863dcc7-f008-4d70-9921-49ce2836f29c_2@MCPsignal.46.122:0.00187305[&&NHX:Sample=rhizpot2:Type=capture:capture_class=c__Alphaproteobacteria:capture_domain=d__Bacteria:capture_family=f__Acetobacteraceae:capture_genus=g__Gluconacetobacter:capture_order=o__Acetobacterales:capture_phylum=p__Proteobacteria:capture_species=s__Gluconacetobacter diazotrophicus:heptad=MCP-38H],f6835d07-d1fb-4e8a-9a36-488da498f403_2@MCPsignal.167.268:5e-09[&&NHX:Sample=rhizpot1:Type=capture:capture_class=c__Gammaproteobacteria:capture_domain=d__Bacteria:capture_family=f__Pseudomonadaceae:capture_genus=g__Pseudomonas_D:capture_order=o__Pseudomonadales:capture_phylum=p__Proteobacteria:capture_species=s__Pseudomonas_D xinjiangensis_A:heptad=MCP-38H])0.6:0.012407[&&NHX:Sample_counter=rhizpot1--1||rhizpot2--1:Type_counter=capture--2:capture_class_counter=c__Alphaproteobacteria--1||c__Gammaproteobacteria--1:capture_domain_counter=d__Bacteria--2:capture_family_counter=f__Acetobacteraceae--1||f__Pseudomonadaceae--1:capture_genus_counter=g__Gluconacetobacter--1||g__Pseudomonas_D--1:capture_order_counter=o__Acetobacterales--1||o__Pseudomonadales--1:capture_phylum_counter=p__Proteobacteria--2:capture_species_counter=s__Gluconacetobacter diazotrophicus--1||s__Pseudomonas_D xinjiangensis_A--1:gtdb_class_counter=:gtdb_domain_counter=:gtdb_family_counter=:gtdb_genus_counter=:gtdb_order_counter=:gtdb_phylum_counter=:gtdb_species_counter=:heptad_counter=MCP-38H--2:lbd_counter=:name=N703830:ref_name_counter=],67349102-7bb0-456f-a23d-27d6cbeeb2f9_4@MCPsignal.38.177:0.00585835[&&NHX:Sample=rhizpot1:Type=capture:besthit=65.5:bitscore=149.0:capture_class=c__Gammaproteobacteria:capture_domain=d__Bacteria:capture_family=f__Pseudomonadaceae:capture_genus=g__Pseudomonas_E:capture_order=o__Pseudomonadales:capture_phylum=p__Proteobacteria:capture_species=s__Pseudomonas_E umsongensis:evalue=2.47e-46:gapopen=1.0:heptad=MCP-38H:length=139.0:mismatch=47.0:qcovhsp=99.3:qend=138.0:qstart=1.0:ref_name=RS_GCF_900108475.1_protein.faa_NZ_FNWO01000001.1_32@PF00015_full_PFAM.368.545:scovhsp=78.5:send=152.0:sstart=14.0])0:1.8e-08[&&NHX:Sample_counter=rhizpot1--2||rhizpot2--1:Type_counter=capture--3:besthit_avg=65.5:besthit_max=65.5:besthit_min=65.5:besthit_std=0:besthit_sum=65.5:bitscore_avg=149.0:bitscore_max=149.0:bitscore_min=149.0:bitscore_std=0:bitscore_sum=149.0:capture_class_counter=c__Alphaproteobacteria--1||c__Gammaproteobacteria--2:capture_domain_counter=d__Bacteria--3:capture_family_counter=f__Acetobacteraceae--1||f__Pseudomonadaceae--2:capture_genus_counter=g__Gluconacetobacter--1||g__Pseudomonas_D--1||g__Pseudomonas_E--1:capture_order_counter=o__Acetobacterales--1||o__Pseudomonadales--2:capture_phylum_counter=p__Proteobacteria--3:capture_species_counter=s__Gluconacetobacter diazotrophicus--1||s__Pseudomonas_D xinjiangensis_A--1||s__Pseudomonas_E umsongensis--1:evalue_avg=2.47e-46:evalue_max=2.47e-46:evalue_min=2.47e-46:evalue_std=0:evalue_sum=2.47e-46:gapopen_avg=1.0:gapopen_max=1.0:gapopen_min=1.0:gapopen_std=0:gapopen_sum=1.0:gtdb_class_counter=:gtdb_domain_counter=:gtdb_family_counter=:gtdb_genus_counter=:gtdb_order_counter=:gtdb_phylum_counter=:gtdb_species_counter=:heptad_counter=MCP-38H--3:lbd_counter=:length_avg=139.0:length_max=139.0:length_min=139.0:length_std=0:length_sum=139.0:mismatch_avg=47.0:mismatch_max=47.0:mismatch_min=47.0:mismatch_std=0:mismatch_sum=47.0:name=N703832:qcovhsp_avg=99.3:qcovhsp_max=99.3:qcovhsp_min=99.3:qcovhsp_std=0:qcovhsp_sum=99.3:qend_avg=138.0:qend_max=138.0:qend_min=138.0:qend_std=0:qend_sum=138.0:qstart_avg=1.0:qstart_max=1.0:qstart_min=1.0:qstart_std=0:qstart_sum=1.0:ref_name_counter=RS_GCF_900108475.1_protein.faa_NZ_FNWO01000001.1_32@PF00015_full_PFAM.368.545--1:scovhsp_avg=78.5:scovhsp_max=78.5:scovhsp_min=78.5:scovhsp_std=0:scovhsp_sum=78.5:send_avg=152.0:send_max=152.0:send_min=152.0:send_std=0:send_sum=152.0:sstart_avg=14.0:sstart_max=14.0:sstart_min=14.0:sstart_std=0:sstart_sum=14.0])0:1.3e-08[&&NHX:Sample_counter=rhizpot1--2||rhizpot2--1||rhizpot3--1:Type_counter=capture--4:besthit_avg=65.5:besthit_max=65.5:besthit_min=65.5:besthit_std=0:besthit_sum=65.5:bitscore_avg=149.0:bitscore_max=149.0:bitscore_min=149.0:bitscore_std=0:bitscore_sum=149.0:capture_class_counter=c__Alphaproteobacteria--2||c__Gammaproteobacteria--2:capture_domain_counter=d__Bacteria--4:capture_family_counter=f__Acetobacteraceae--1||f__Pseudomonadaceae--2||f__Rhizobiaceae--1:capture_genus_counter=g__FKL33--1||g__Gluconacetobacter--1||g__Pseudomonas_D--1||g__Pseudomonas_E--1:capture_order_counter=o__Acetobacterales--1||o__Pseudomonadales--2||o__Rhizobiales--1:capture_phylum_counter=p__Proteobacteria--4:capture_species_counter=s__FKL33 sp014158035--1||s__Gluconacetobacter diazotrophicus--1||s__Pseudomonas_D xinjiangensis_A--1||s__Pseudomonas_E umsongensis--1:evalue_avg=2.47e-46:evalue_max=2.47e-46:evalue_min=2.47e-46:evalue_std=0:evalue_sum=2.47e-46:gapopen_avg=1.0:gapopen_max=1.0:gapopen_min=1.0:gapopen_std=0:gapopen_sum=1.0:gtdb_class_counter=:gtdb_domain_counter=:gtdb_family_counter=:gtdb_genus_counter=:gtdb_order_counter=:gtdb_phylum_counter=:gtdb_species_counter=:heptad_counter=MCP-38H--4:lbd_counter=:length_avg=139.0:length_max=139.0:length_min=139.0:length_std=0:length_sum=139.0:mismatch_avg=47.0:mismatch_max=47.0:mismatch_min=47.0:mismatch_std=0:mismatch_sum=47.0:name=N703833:qcovhsp_avg=99.3:qcovhsp_max=99.3:qcovhsp_min=99.3:qcovhsp_std=0:qcovhsp_sum=99.3:qend_avg=138.0:qend_max=138.0:qend_min=138.0:qend_std=0:qend_sum=138.0:qstart_avg=1.0:qstart_max=1.0:qstart_min=1.0:qstart_std=0:qstart_sum=1.0:ref_name_counter=RS_GCF_900108475.1_protein.faa_NZ_FNWO01000001.1_32@PF00015_full_PFAM.368.545--1:scovhsp_avg=78.5:scovhsp_max=78.5:scovhsp_min=78.5:scovhsp_std=0:scovhsp_sum=78.5:send_avg=152.0:send_max=152.0:send_min=152.0:send_std=0:send_sum=152.0:sstart_avg=14.0:sstart_max=14.0:sstart_min=14.0:sstart_std=0:sstart_sum=14.0],b8b3ecdf-0b23-4c27-ae80-c72727ba4719_2@MCPsignal.23.130:5e-09[&&NHX:Sample=rhizpot1:Type=capture:besthit=72.6:bitscore=128.0:capture_class=c__Gammaproteobacteria:capture_domain=d__Bacteria:capture_family=f__Pseudomonadaceae:capture_genus=g__Pseudomonas_E:capture_order=o__Pseudomonadales:capture_phylum=p__Proteobacteria:capture_species=s__Pseudomonas_E umsongensis:evalue=1.96e-38:gapopen=0.0:heptad=MCP-38H:length=106.0:mismatch=29.0:qcovhsp=99.1:qend=107.0:qstart=2.0:ref_name=RS_GCF_017876155.1_protein.faa_NZ_JAGINP010000004.1_158@PF00015_full_PFAM.368.541:scovhsp=61.3:send=133.0:sstart=28.0])0.765:1.3e-08[&&NHX:Sample_counter=rhizpot1--3||rhizpot2--1||rhizpot3--1:Type_counter=capture--5:besthit_avg=69.05:besthit_max=72.6:besthit_min=65.5:besthit_std=5.020458146424484:besthit_sum=138.1:bitscore_avg=138.5:bitscore_max=149.0:bitscore_min=128.0:bitscore_std=14.849242404917497:bitscore_sum=277.0:capture_class_counter=c__Alphaproteobacteria--2||c__Gammaproteobacteria--3:capture_domain_counter=d__Bacteria--5:capture_family_counter=f__Acetobacteraceae--1||f__Pseudomonadaceae--3||f__Rhizobiaceae--1:capture_genus_counter=g__FKL33--1||g__Gluconacetobacter--1||g__Pseudomonas_D--1||g__Pseudomonas_E--2:capture_order_counter=o__Acetobacterales--1||o__Pseudomonadales--3||o__Rhizobiales--1:capture_phylum_counter=p__Proteobacteria--5:capture_species_counter=s__FKL33 sp014158035--1||s__Gluconacetobacter diazotrophicus--1||s__Pseudomonas_D xinjiangensis_A--1||s__Pseudomonas_E umsongensis--2:evalue_avg=9.8000001235e-39:evalue_max=1.96e-38:evalue_min=2.47e-46:evalue_std=1.3859292736600957e-38:evalue_sum=1.9600000247e-38:gapopen_avg=0.5:gapopen_max=1.0:gapopen_min=0.0:gapopen_std=0.7071067811865476:gapopen_sum=1.0:gtdb_class_counter=:gtdb_domain_counter=:gtdb_family_counter=:gtdb_genus_counter=:gtdb_order_counter=:gtdb_phylum_counter=:gtdb_species_counter=:heptad_counter=MCP-38H--5:lbd_counter=:length_avg=122.5:length_max=139.0:length_min=106.0:length_std=23.33452377915607:length_sum=245.0:mismatch_avg=38.0:mismatch_max=47.0:mismatch_min=29.0:mismatch_std=12.727922061357855:mismatch_sum=76.0:name=N703835:qcovhsp_avg=99.19999999999999:qcovhsp_max=99.3:qcovhsp_min=99.1:qcovhsp_std=0.14142135623731153:qcovhsp_sum=198.39999999999998:qend_avg=122.5:qend_max=138.0:qend_min=107.0:qend_std=21.920310216782973:qend_sum=245.0:qstart_avg=1.5:qstart_max=2.0:qstart_min=1.0:qstart_std=0.7071067811865476:qstart_sum=3.0:ref_name_counter=RS_GCF_017876155.1_protein.faa_NZ_JAGINP010000004.1_158@PF00015_full_PFAM.368.541--1||RS_GCF_900108475.1_protein.faa_NZ_FNWO01000001.1_32@PF00015_full_PFAM.368.545--1:scovhsp_avg=69.9:scovhsp_max=78.5:scovhsp_min=61.3:scovhsp_std=12.16223663640862:scovhsp_sum=139.8:send_avg=142.5:send_max=152.0:send_min=133.0:send_std=13.435028842544403:send_sum=285.0:sstart_avg=21.0:sstart_max=28.0:sstart_min=14.0:sstart_std=9.899494936611665:sstart_sum=42.0],(32feb684-bfd5-41d4-b5de-d5a31cc35706_1@MCPsignal.24.119:0.00711769[&&NHX:Sample=rhizpot1:Type=capture:capture_class=c__Alphaproteobacteria:capture_domain=d__Bacteria:capture_family=f__Sphingomonadaceae:capture_genus=g__Sphingomonas:capture_order=o__Sphingomonadales:capture_phylum=p__Proteobacteria:capture_species=s__Sphingomonas sp000786205:heptad=MCP-38H],94a2663c-5551-47e2-9542-96a60b1237ea_3@MCPsignal.161.303:5e-09[&&NHX:Sample=rhizpot3:Type=capture:capture_class=c__Alphaproteobacteria:capture_domain=d__Bacteria:capture_family=f__Beijerinckiaceae:capture_genus=g__Methylobacterium:capture_order=o__Rhizobiales:capture_phylum=p__Proteobacteria:capture_species=s__Methylobacterium tarhaniae:heptad=MCP-38H])0:5e-09[&&NHX:Sample_counter=rhizpot1--1||rhizpot3--1:Type_counter=capture--2:capture_class_counter=c__Alphaproteobacteria--2:capture_domain_counter=d__Bacteria--2:capture_family_counter=f__Beijerinckiaceae--1||f__Sphingomonadaceae--1:capture_genus_counter=g__Methylobacterium--1||g__Sphingomonas--1:capture_order_counter=o__Rhizobiales--1||o__Sphingomonadales--1:capture_phylum_counter=p__Proteobacteria--2:capture_species_counter=s__Methylobacterium tarhaniae--1||s__Sphingomonas sp000786205--1:gtdb_class_counter=:gtdb_domain_counter=:gtdb_family_counter=:gtdb_genus_counter=:gtdb_order_counter=:gtdb_phylum_counter=:gtdb_species_counter=:heptad_counter=MCP-38H--2:lbd_counter=:name=N703838:ref_name_counter=])0.562:5e-09[&&NHX:Sample_counter=rhizpot1--4||rhizpot2--1||rhizpot3--2:Type_counter=capture--7:besthit_avg=69.05:besthit_max=72.6:besthit_min=65.5:besthit_std=5.020458146424484:besthit_sum=138.1:bitscore_avg=138.5:bitscore_max=149.0:bitscore_min=128.0:bitscore_std=14.849242404917497:bitscore_sum=277.0:capture_class_counter=c__Alphaproteobacteria--4||c__Gammaproteobacteria--3:capture_domain_counter=d__Bacteria--7:capture_family_counter=f__Acetobacteraceae--1||f__Beijerinckiaceae--1||f__Pseudomonadaceae--3||f__Rhizobiaceae--1||f__Sphingomonadaceae--1:capture_genus_counter=g__FKL33--1||g__Gluconacetobacter--1||g__Methylobacterium--1||g__Pseudomonas_D--1||g__Pseudomonas_E--2||g__Sphingomonas--1:capture_order_counter=o__Acetobacterales--1||o__Pseudomonadales--3||o__Rhizobiales--2||o__Sphingomonadales--1:capture_phylum_counter=p__Proteobacteria--7:capture_species_counter=s__FKL33 sp014158035--1||s__Gluconacetobacter diazotrophicus--1||s__Methylobacterium tarhaniae--1||s__Pseudomonas_D xinjiangensis_A--1||s__Pseudomonas_E umsongensis--2||s__Sphingomonas sp000786205--1:evalue_avg=9.8000001235e-39:evalue_max=1.96e-38:evalue_min=2.47e-46:evalue_std=1.3859292736600957e-38:evalue_sum=1.9600000247e-38:gapopen_avg=0.5:gapopen_max=1.0:gapopen_min=0.0:gapopen_std=0.7071067811865476:gapopen_sum=1.0:gtdb_class_counter=:gtdb_domain_counter=:gtdb_family_counter=:gtdb_genus_counter=:gtdb_order_counter=:gtdb_phylum_counter=:gtdb_species_counter=:heptad_counter=MCP-38H--7:lbd_counter=:length_avg=122.5:length_max=139.0:length_min=106.0:length_std=23.33452377915607:length_sum=245.0:mismatch_avg=38.0:mismatch_max=47.0:mismatch_min=29.0:mismatch_std=12.727922061357855:mismatch_sum=76.0:name=N703839:qcovhsp_avg=99.19999999999999:qcovhsp_max=99.3:qcovhsp_min=99.1:qcovhsp_std=0.14142135623731153:qcovhsp_sum=198.39999999999998:qend_avg=122.5:qend_max=138.0:qend_min=107.0:qend_std=21.920310216782973:qend_sum=245.0:qstart_avg=1.5:qstart_max=2.0:qstart_min=1.0:qstart_std=0.7071067811865476:qstart_sum=3.0:ref_name_counter=RS_GCF_017876155.1_protein.faa_NZ_JAGINP010000004.1_158@PF00015_full_PFAM.368.541--1||RS_GCF_900108475.1_protein.faa_NZ_FNWO01000001.1_32@PF00015_full_PFAM.368.545--1:scovhsp_avg=69.9:scovhsp_max=78.5:scovhsp_min=61.3:scovhsp_std=12.16223663640862:scovhsp_sum=139.8:send_avg=142.5:send_max=152.0:send_min=133.0:send_std=13.435028842544403:send_sum=285.0:sstart_avg=21.0:sstart_max=28.0:sstart_min=14.0:sstart_std=9.899494936611665:sstart_sum=42.0],44097b53-7349-57ac-8b97-dcab352a1202_3@MCPsignal.21.130:0.0138235[&&NHX:Sample=rhizpot3:Type=capture:capture_class=c__Gammaproteobacteria:capture_domain=d__Bacteria:capture_family=f__Pseudomonadaceae:capture_genus=g__Pseudomonas_E:capture_order=o__Pseudomonadales:capture_phylum=p__Proteobacteria:capture_species=s__Pseudomonas_E fluorescens_BF:heptad=MCP-38H])0:5e-09[&&NHX:Sample_counter=rhizpot1--4||rhizpot2--1||rhizpot3--3:Type_counter=capture--8:besthit_avg=69.05:besthit_max=72.6:besthit_min=65.5:besthit_std=5.020458146424484:besthit_sum=138.1:bitscore_avg=138.5:bitscore_max=149.0:bitscore_min=128.0:bitscore_std=14.849242404917497:bitscore_sum=277.0:capture_class_counter=c__Alphaproteobacteria--4||c__Gammaproteobacteria--4:capture_domain_counter=d__Bacteria--8:capture_family_counter=f__Acetobacteraceae--1||f__Beijerinckiaceae--1||f__Pseudomonadaceae--4||f__Rhizobiaceae--1||f__Sphingomonadaceae--1:capture_genus_counter=g__FKL33--1||g__Gluconacetobacter--1||g__Methylobacterium--1||g__Pseudomonas_D--1||g__Pseudomonas_E--3||g__Sphingomonas--1:capture_order_counter=o__Acetobacterales--1||o__Pseudomonadales--4||o__Rhizobiales--2||o__Sphingomonadales--1:capture_phylum_counter=p__Proteobacteria--8:capture_species_counter=s__FKL33 sp014158035--1||s__Gluconacetobacter diazotrophicus--1||s__Methylobacterium tarhaniae--1||s__Pseudomonas_D xinjiangensis_A--1||s__Pseudomonas_E fluorescens_BF--1||s__Pseudomonas_E umsongensis--2||s__Sphingomonas sp000786205--1:evalue_avg=9.8000001235e-39:evalue_max=1.96e-38:evalue_min=2.47e-46:evalue_std=1.3859292736600957e-38:evalue_sum=1.9600000247e-38:gapopen_avg=0.5:gapopen_max=1.0:gapopen_min=0.0:gapopen_std=0.7071067811865476:gapopen_sum=1.0:gtdb_class_counter=:gtdb_domain_counter=:gtdb_family_counter=:gtdb_genus_counter=:gtdb_order_counter=:gtdb_phylum_counter=:gtdb_species_counter=:heptad_counter=MCP-38H--8:lbd_counter=:length_avg=122.5:length_max=139.0:length_min=106.0:length_std=23.33452377915607:length_sum=245.0:mismatch_avg=38.0:mismatch_max=47.0:mismatch_min=29.0:mismatch_std=12.727922061357855:mismatch_sum=76.0:name=N703841:qcovhsp_avg=99.19999999999999:qcovhsp_max=99.3:qcovhsp_min=99.1:qcovhsp_std=0.14142135623731153:qcovhsp_sum=198.39999999999998:qend_avg=122.5:qend_max=138.0:qend_min=107.0:qend_std=21.920310216782973:qend_sum=245.0:qstart_avg=1.5:qstart_max=2.0:qstart_min=1.0:qstart_std=0.7071067811865476:qstart_sum=3.0:ref_name_counter=RS_GCF_017876155.1_protein.faa_NZ_JAGINP010000004.1_158@PF00015_full_PFAM.368.541--1||RS_GCF_900108475.1_protein.faa_NZ_FNWO01000001.1_32@PF00015_full_PFAM.368.545--1:scovhsp_avg=69.9:scovhsp_max=78.5:scovhsp_min=61.3:scovhsp_std=12.16223663640862:scovhsp_sum=139.8:send_avg=142.5:send_max=152.0:send_min=133.0:send_std=13.435028842544403:send_sum=285.0:sstart_avg=21.0:sstart_max=28.0:sstart_min=14.0:sstart_std=9.899494936611665:sstart_sum=42.0])0.851:0.0055694[&&NHX:Sample_counter=rhizpot1--4||rhizpot2--1||rhizpot3--4:Type_counter=capture--9:besthit_avg=69.05:besthit_max=72.6:besthit_min=65.5:besthit_std=5.020458146424484:besthit_sum=138.1:bitscore_avg=138.5:bitscore_max=149.0:bitscore_min=128.0:bitscore_std=14.849242404917497:bitscore_sum=277.0:capture_class_counter=c__Alphaproteobacteria--5||c__Gammaproteobacteria--4:capture_domain_counter=d__Bacteria--9:capture_family_counter=f__Acetobacteraceae--1||f__Beijerinckiaceae--2||f__Pseudomonadaceae--4||f__Rhizobiaceae--1||f__Sphingomonadaceae--1:capture_genus_counter=g__FKL33--1||g__Gluconacetobacter--1||g__Methylobacterium--2||g__Pseudomonas_D--1||g__Pseudomonas_E--3||g__Sphingomonas--1:capture_order_counter=o__Acetobacterales--1||o__Pseudomonadales--4||o__Rhizobiales--3||o__Sphingomonadales--1:capture_phylum_counter=p__Proteobacteria--9:capture_species_counter=s__FKL33 sp014158035--1||s__Gluconacetobacter diazotrophicus--1||s__Methylobacterium tarhaniae--2||s__Pseudomonas_D xinjiangensis_A--1||s__Pseudomonas_E fluorescens_BF--1||s__Pseudomonas_E umsongensis--2||s__Sphingomonas sp000786205--1:evalue_avg=9.8000001235e-39:evalue_max=1.96e-38:evalue_min=2.47e-46:evalue_std=1.3859292736600957e-38:evalue_sum=1.9600000247e-38:gapopen_avg=0.5:gapopen_max=1.0:gapopen_min=0.0:gapopen_std=0.7071067811865476:gapopen_sum=1.0:gtdb_class_counter=:gtdb_domain_counter=:gtdb_family_counter=:gtdb_genus_counter=:gtdb_order_counter=:gtdb_phylum_counter=:gtdb_species_counter=:heptad_counter=MCP-38H--9:lbd_counter=:length_avg=122.5:length_max=139.0:length_min=106.0:length_std=23.33452377915607:length_sum=245.0:mismatch_avg=38.0:mismatch_max=47.0:mismatch_min=29.0:mismatch_std=12.727922061357855:mismatch_sum=76.0:name=N703842:qcovhsp_avg=99.19999999999999:qcovhsp_max=99.3:qcovhsp_min=99.1:qcovhsp_std=0.14142135623731153:qcovhsp_sum=198.39999999999998:qend_avg=122.5:qend_max=138.0:qend_min=107.0:qend_std=21.920310216782973:qend_sum=245.0:qstart_avg=1.5:qstart_max=2.0:qstart_min=1.0:qstart_std=0.7071067811865476:qstart_sum=3.0:ref_name_counter=RS_GCF_017876155.1_protein.faa_NZ_JAGINP010000004.1_158@PF00015_full_PFAM.368.541--1||RS_GCF_900108475.1_protein.faa_NZ_FNWO01000001.1_32@PF00015_full_PFAM.368.545--1:scovhsp_avg=69.9:scovhsp_max=78.5:scovhsp_min=61.3:scovhsp_std=12.16223663640862:scovhsp_sum=139.8:send_avg=142.5:send_max=152.0:send_min=133.0:send_std=13.435028842544403:send_sum=285.0:sstart_avg=21.0:sstart_max=28.0:sstart_min=14.0:sstart_std=9.899494936611665:sstart_sum=42.0],((7df60ed3-de9c-4828-b5e1-c39e646fd9dd_2@MCPsignal.26.189:5e-09[&&NHX:Sample=rhizpot1:Type=capture:capture_class=c__Alphaproteobacteria:capture_domain=d__Bacteria:capture_family=f__Beijerinckiaceae:capture_genus=g__Methylobacterium:capture_order=o__Rhizobiales:capture_phylum=p__Proteobacteria:capture_species=s__Methylobacterium frigidaeris:heptad=MCP-38H],((a30e5097-f1c2-4a27-a3a4-11f1c613804a_6@MCPsignal.41.162:5e-09[&&NHX:Sample=rhizpot2:Type=capture:capture_class=c__Alphaproteobacteria:capture_domain=d__Bacteria:capture_family=f__Acetobacteraceae:capture_genus=g__Gluconacetobacter:capture_order=o__Acetobacterales:capture_phylum=p__Proteobacteria:capture_species=s__Gluconacetobacter diazotrophicus:heptad=MCP-38H],(77f30c55-50c3-4130-8853-1d05765ad890_2@MCPsignal.562.670:0.0187544[&&NHX:Sample=rhizpot3:Type=capture:besthit=68.3:bitscore=119.0:capture_class=c__Verrucomicrobiae:capture_domain=d__Bacteria:capture_family=f__SXTU01:capture_genus=g__SXTU01:capture_order=o__Pedosphaerales:capture_phylum=p__Verrucomicrobiota:capture_species=s__SXTU01 sp005791875:evalue=4.89e-35:gapopen=0.0:heptad=MCP-38H:length=104.0:mismatch=33.0:qcovhsp=96.3:qend=104.0:qstart=1.0:ref_name=RS_GCF_900108475.1_protein.faa_NZ_FNWO01000001.1_32@PF00015_full_PFAM.368.545:scovhsp=58.8:send=143.0:sstart=40.0],(1da2cd4a-438e-430e-ac31-d016be4929a3_6@MCPsignal.298.399:6e-09[&&NHX:Sample=rhizpot3:Type=capture:besthit=62.4:bitscore=101.0:capture_class=c__Alphaproteobacteria:capture_domain=d__Bacteria:capture_family=f__Rhizobiaceae:capture_genus=g__Rhizobium:capture_order=o__Rhizobiales:capture_phylum=p__Proteobacteria:capture_species=s__Rhizobium sp002531825:evalue=4.67e-28:gapopen=1.0:heptad=MCP-38H:length=101.0:mismatch=37.0:qcovhsp=99.0:qend=100.0:qstart=1.0:ref_name=RS_GCF_900108475.1_protein.faa_NZ_FNWO01000001.1_32@PF00015_full_PFAM.368.545:scovhsp=57.1:send=152.0:sstart=52.0],(1e831fb8-179b-41e1-9152-b0d33ea53953_3@MCPsignal.308.407:0.0143944[&&NHX:Sample=rhiztom3:Type=capture:capture_class=c__Alphaproteobacteria:capture_domain=d__Bacteria:capture_family=f__Sphingomonadaceae:capture_genus=g__Sphingomonas:capture_order=o__Sphingomonadales:capture_phylum=p__Proteobacteria:capture_species=s__Sphingomonas sp003355005:heptad=MCP-38H],bb3f89c0-68d2-4dc2-abcb-246781c275be_5@MCPsignal.126.290:5e-09[&&NHX:Sample=rhizpot1:Type=capture:capture_class=c__Planctomycetia:capture_domain=d__Bacteria:capture_family=f__UBA1268:capture_genus=g__QWPN01:capture_order=o__Pirellulales:capture_phylum=p__Planctomycetota:capture_species=s__QWPN01 sp005789975:heptad=MCP-38H])0.882:0.084883[&&NHX:Sample_counter=rhizpot1--1||rhiztom3--1:Type_counter=capture--2:capture_class_counter=c__Alphaproteobacteria--1||c__Planctomycetia--1:capture_domain_counter=d__Bacteria--2:capture_family_counter=f__Sphingomonadaceae--1||f__UBA1268--1:capture_genus_counter=g__QWPN01--1||g__Sphingomonas--1:capture_order_counter=o__Pirellulales--1||o__Sphingomonadales--1:capture_phylum_counter=p__Planctomycetota--1||p__Proteobacteria--1:capture_species_counter=s__QWPN01 sp005789975--1||s__Sphingomonas sp003355005--1:gtdb_class_counter=:gtdb_domain_counter=:gtdb_family_counter=:gtdb_genus_counter=:gtdb_order_counter=:gtdb_phylum_counter=:gtdb_species_counter=:heptad_counter=MCP-38H--2:lbd_counter=:name=N703849:ref_name_counter=])0.921:0.148797[&&NHX:Sample_counter=rhizpot1--1||rhizpot3--1||rhiztom3--1:Type_counter=capture--3:besthit_avg=62.4:besthit_max=62.4:besthit_min=62.4:besthit_std=0:besthit_sum=62.4:bitscore_avg=101.0:bitscore_max=101.0:bitscore_min=101.0:bitscore_std=0:bitscore_sum=101.0:capture_class_counter=c__Alphaproteobacteria--2||c__Planctomycetia--1:capture_domain_counter=d__Bacteria--3:capture_family_counter=f__Rhizobiaceae--1||f__Sphingomonadaceae--1||f__UBA1268--1:capture_genus_counter=g__QWPN01--1||g__Rhizobium--1||g__Sphingomonas--1:capture_order_counter=o__Pirellulales--1||o__Rhizobiales--1||o__Sphingomonadales--1:capture_phylum_counter=p__Planctomycetota--1||p__Proteobacteria--2:capture_species_counter=s__QWPN01 sp005789975--1||s__Rhizobium sp002531825--1||s__Sphingomonas sp003355005--1:evalue_avg=4.67e-28:evalue_max=4.67e-28:evalue_min=4.67e-28:evalue_std=0:evalue_sum=4.67e-28:gapopen_avg=1.0:gapopen_max=1.0:gapopen_min=1.0:gapopen_std=0:gapopen_sum=1.0:gtdb_class_counter=:gtdb_domain_counter=:gtdb_family_counter=:gtdb_genus_counter=:gtdb_order_counter=:gtdb_phylum_counter=:gtdb_species_counter=:heptad_counter=MCP-38H--3:lbd_counter=:length_avg=101.0:length_max=101.0:length_min=101.0:length_std=0:length_sum=101.0:mismatch_avg=37.0:mismatch_max=37.0:mismatch_min=37.0:mismatch_std=0:mismatch_sum=37.0:name=N703850:qcovhsp_avg=99.0:qcovhsp_max=99.0:qcovhsp_min=99.0:qcovhsp_std=0:qcovhsp_sum=99.0:qend_avg=100.0:qend_max=100.0:qend_min=100.0:qend_std=0:qend_sum=100.0:qstart_avg=1.0:qstart_max=1.0:qstart_min=1.0:qstart_std=0:qstart_sum=1.0:ref_name_counter=RS_GCF_900108475.1_protein.faa_NZ_FNWO01000001.1_32@PF00015_full_PFAM.368.545--1:scovhsp_avg=57.1:scovhsp_max=57.1:scovhsp_min=57.1:scovhsp_std=0:scovhsp_sum=57.1:send_avg=152.0:send_max=152.0:send_min=152.0:send_std=0:send_sum=152.0:sstart_avg=52.0:sstart_max=52.0:sstart_min=52.0:sstart_std=0:sstart_sum=52.0])0:5e-09[&&NHX:Sample_counter=rhizpot1--1||rhizpot3--2||rhiztom3--1:Type_counter=capture--4:besthit_avg=65.35:besthit_max=68.3:besthit_min=62.4:besthit_std=4.171930009000629:besthit_sum=130.7:bitscore_avg=110.0:bitscore_max=119.0:bitscore_min=101.0:bitscore_std=12.727922061357855:bitscore_sum=220.0:capture_class_counter=c__Alphaproteobacteria--2||c__Planctomycetia--1||c__Verrucomicrobiae--1:capture_domain_counter=d__Bacteria--4:capture_family_counter=f__Rhizobiaceae--1||f__SXTU01--1||f__Sphingomonadaceae--1||f__UBA1268--1:capture_genus_counter=g__QWPN01--1||g__Rhizobium--1||g__SXTU01--1||g__Sphingomonas--1:capture_order_counter=o__Pedosphaerales--1||o__Pirellulales--1||o__Rhizobiales--1||o__Sphingomonadales--1:capture_phylum_counter=p__Planctomycetota--1||p__Proteobacteria--2||p__Verrucomicrobiota--1:capture_species_counter=s__QWPN01 sp005789975--1||s__Rhizobium sp002531825--1||s__SXTU01 sp005791875--1||s__Sphingomonas sp003355005--1:evalue_avg=2.3350002445e-28:evalue_max=4.67e-28:evalue_min=4.89e-35:evalue_std=3.3021883223659615e-28:evalue_sum=4.670000489e-28:gapopen_avg=0.5:gapopen_max=1.0:gapopen_min=0.0:gapopen_std=0.7071067811865476:gapopen_sum=1.0:gtdb_class_counter=:gtdb_domain_counter=:gtdb_family_counter=:gtdb_genus_counter=:gtdb_order_counter=:gtdb_phylum_counter=:gtdb_species_counter=:heptad_counter=MCP-38H--4:lbd_counter=:length_avg=102.5:length_max=104.0:length_min=101.0:length_std=2.1213203435596424:length_sum=205.0:mismatch_avg=35.0:mismatch_max=37.0:mismatch_min=33.0:mismatch_std=2.8284271247461903:mismatch_sum=70.0:name=N703851:qcovhsp_avg=97.65:qcovhsp_max=99.0:qcovhsp_min=96.3:qcovhsp_std=1.9091883092036803:qcovhsp_sum=195.3:qend_avg=102.0:qend_max=104.0:qend_min=100.0:qend_std=2.8284271247461903:qend_sum=204.0:qstart_avg=1.0:qstart_max=1.0:qstart_min=1.0:qstart_std=0.0:qstart_sum=2.0:ref_name_counter=RS_GCF_900108475.1_protein.faa_NZ_FNWO01000001.1_32@PF00015_full_PFAM.368.545--2:scovhsp_avg=57.95:scovhsp_max=58.8:scovhsp_min=57.1:scovhsp_std=1.2020815280171278:scovhsp_sum=115.9:send_avg=147.5:send_max=152.0:send_min=143.0:send_std=6.363961030678928:send_sum=295.0:sstart_avg=46.0:sstart_max=52.0:sstart_min=40.0:sstart_std=8.48528137423857:sstart_sum=92.0])0.908:0.0316044[&&NHX:Sample_counter=rhizpot1--1||rhizpot2--1||rhizpot3--2||rhiztom3--1:Type_counter=capture--5:besthit_avg=65.35:besthit_max=68.3:besthit_min=62.4:besthit_std=4.171930009000629:besthit_sum=130.7:bitscore_avg=110.0:bitscore_max=119.0:bitscore_min=101.0:bitscore_std=12.727922061357855:bitscore_sum=220.0:capture_class_counter=c__Alphaproteobacteria--3||c__Planctomycetia--1||c__Verrucomicrobiae--1:capture_domain_counter=d__Bacteria--5:capture_family_counter=f__Acetobacteraceae--1||f__Rhizobiaceae--1||f__SXTU01--1||f__Sphingomonadaceae--1||f__UBA1268--1:capture_genus_counter=g__Gluconacetobacter--1||g__QWPN01--1||g__Rhizobium--1||g__SXTU01--1||g__Sphingomonas--1:capture_order_counter=o__Acetobacterales--1||o__Pedosphaerales--1||o__Pirellulales--1||o__Rhizobiales--1||o__Sphingomonadales--1:capture_phylum_counter=p__Planctomycetota--1||p__Proteobacteria--3||p__Verrucomicrobiota--1:capture_species_counter=s__Gluconacetobacter diazotrophicus--1||s__QWPN01 sp005789975--1||s__Rhizobium sp002531825--1||s__SXTU01 sp005791875--1||s__Sphingomonas sp003355005--1:evalue_avg=2.3350002445e-28:evalue_max=4.67e-28:evalue_min=4.89e-35:evalue_std=3.3021883223659615e-28:evalue_sum=4.670000489e-28:gapopen_avg=0.5:gapopen_max=1.0:gapopen_min=0.0:gapopen_std=0.7071067811865476:gapopen_sum=1.0:gtdb_class_counter=:gtdb_domain_counter=:gtdb_family_counter=:gtdb_genus_counter=:gtdb_order_counter=:gtdb_phylum_counter=:gtdb_species_counter=:heptad_counter=MCP-38H--5:lbd_counter=:length_avg=102.5:length_max=104.0:length_min=101.0:length_std=2.1213203435596424:length_sum=205.0:mismatch_avg=35.0:mismatch_max=37.0:mismatch_min=33.0:mismatch_std=2.8284271247461903:mismatch_sum=70.0:name=N703852:qcovhsp_avg=97.65:qcovhsp_max=99.0:qcovhsp_min=96.3:qcovhsp_std=1.9091883092036803:qcovhsp_sum=195.3:qend_avg=102.0:qend_max=104.0:qend_min=100.0:qend_std=2.8284271247461903:qend_sum=204.0:qstart_avg=1.0:qstart_max=1.0:qstart_min=1.0:qstart_std=0.0:qstart_sum=2.0:ref_name_counter=RS_GCF_900108475.1_protein.faa_NZ_FNWO01000001.1_32@PF00015_full_PFAM.368.545--2:scovhsp_avg=57.95:scovhsp_max=58.8:scovhsp_min=57.1:scovhsp_std=1.2020815280171278:scovhsp_sum=115.9:send_avg=147.5:send_max=152.0:send_min=143.0:send_std=6.363961030678928:send_sum=295.0:sstart_avg=46.0:sstart_max=52.0:sstart_min=40.0:sstart_std=8.48528137423857:sstart_sum=92.0],26014146-9edf-42d3-9418-bb1831d17472_2@MCPsignal.133.189:0.666763[&&NHX:Sample=rhiztom1:Type=capture:capture_class=c__Alphaproteobacteria:capture_domain=d__Bacteria:capture_family=f__Hyphomonadaceae:capture_genus=g__Ponticaulis:capture_order=o__Caulobacterales:capture_phylum=p__Proteobacteria:capture_species=s__Ponticaulis sp002701295:heptad=MCP-38H])0:5e-09[&&NHX:Sample_counter=rhizpot1--1||rhizpot2--1||rhizpot3--2||rhiztom1--1||rhiztom3--1:Type_counter=capture--6:besthit_avg=65.35:besthit_max=68.3:besthit_min=62.4:besthit_std=4.171930009000629:besthit_sum=130.7:bitscore_avg=110.0:bitscore_max=119.0:bitscore_min=101.0:bitscore_std=12.727922061357855:bitscore_sum=220.0:capture_class_counter=c__Alphaproteobacteria--4||c__Planctomycetia--1||c__Verrucomicrobiae--1:capture_domain_counter=d__Bacteria--6:capture_family_counter=f__Acetobacteraceae--1||f__Hyphomonadaceae--1||f__Rhizobiaceae--1||f__SXTU01--1||f__Sphingomonadaceae--1||f__UBA1268--1:capture_genus_counter=g__Gluconacetobacter--1||g__Ponticaulis--1||g__QWPN01--1||g__Rhizobium--1||g__SXTU01--1||g__Sphingomonas--1:capture_order_counter=o__Acetobacterales--1||o__Caulobacterales--1||o__Pedosphaerales--1||o__Pirellulales--1||o__Rhizobiales--1||o__Sphingomonadales--1:capture_phylum_counter=p__Planctomycetota--1||p__Proteobacteria--4||p__Verrucomicrobiota--1:capture_species_counter=s__Gluconacetobacter diazotrophicus--1||s__Ponticaulis sp002701295--1||s__QWPN01 sp005789975--1||s__Rhizobium sp002531825--1||s__SXTU01 sp005791875--1||s__Sphingomonas sp003355005--1:evalue_avg=2.3350002445e-28:evalue_max=4.67e-28:evalue_min=4.89e-35:evalue_std=3.3021883223659615e-28:evalue_sum=4.670000489e-28:gapopen_avg=0.5:gapopen_max=1.0:gapopen_min=0.0:gapopen_std=0.7071067811865476:gapopen_sum=1.0:gtdb_class_counter=:gtdb_domain_counter=:gtdb_family_counter=:gtdb_genus_counter=:gtdb_order_counter=:gtdb_phylum_counter=:gtdb_species_counter=:heptad_counter=MCP-38H--6:lbd_counter=:length_avg=102.5:length_max=104.0:length_min=101.0:length_std=2.1213203435596424:length_sum=205.0:mismatch_avg=35.0:mismatch_max=37.0:mismatch_min=33.0:mismatch_std=2.8284271247461903:mismatch_sum=70.0:name=N703854:qcovhsp_avg=97.65:qcovhsp_max=99.0:qcovhsp_min=96.3:qcovhsp_std=1.9091883092036803:qcovhsp_sum=195.3:qend_avg=102.0:qend_max=104.0:qend_min=100.0:qend_std=2.8284271247461903:qend_sum=204.0:qstart_avg=1.0:qstart_max=1.0:qstart_min=1.0:qstart_std=0.0:qstart_sum=2.0:ref_name_counter=RS_GCF_900108475.1_protein.faa_NZ_FNWO01000001.1_32@PF00015_full_PFAM.368.545--2:scovhsp_avg=57.95:scovhsp_max=58.8:scovhsp_min=57.1:scovhsp_std=1.2020815280171278:scovhsp_sum=115.9:send_avg=147.5:send_max=152.0:send_min=143.0:send_std=6.363961030678928:send_sum=295.0:sstart_avg=46.0:sstart_max=52.0:sstart_min=40.0:sstart_std=8.48528137423857:sstart_sum=92.0])0.385:0.00919893[&&NHX:Sample_counter=rhizpot1--2||rhizpot2--1||rhizpot3--2||rhiztom1--1||rhiztom3--1:Type_counter=capture--7:besthit_avg=65.35:besthit_max=68.3:besthit_min=62.4:besthit_std=4.171930009000629:besthit_sum=130.7:bitscore_avg=110.0:bitscore_max=119.0:bitscore_min=101.0:bitscore_std=12.727922061357855:bitscore_sum=220.0:capture_class_counter=c__Alphaproteobacteria--5||c__Planctomycetia--1||c__Verrucomicrobiae--1:capture_domain_counter=d__Bacteria--7:capture_family_counter=f__Acetobacteraceae--1||f__Beijerinckiaceae--1||f__Hyphomonadaceae--1||f__Rhizobiaceae--1||f__SXTU01--1||f__Sphingomonadaceae--1||f__UBA1268--1:capture_genus_counter=g__Gluconacetobacter--1||g__Methylobacterium--1||g__Ponticaulis--1||g__QWPN01--1||g__Rhizobium--1||g__SXTU01--1||g__Sphingomonas--1:capture_order_counter=o__Acetobacterales--1||o__Caulobacterales--1||o__Pedosphaerales--1||o__Pirellulales--1||o__Rhizobiales--2||o__Sphingomonadales--1:capture_phylum_counter=p__Planctomycetota--1||p__Proteobacteria--5||p__Verrucomicrobiota--1:capture_species_counter=s__Gluconacetobacter diazotrophicus--1||s__Methylobacterium frigidaeris--1||s__Ponticaulis sp002701295--1||s__QWPN01 sp005789975--1||s__Rhizobium sp002531825--1||s__SXTU01 sp005791875--1||s__Sphingomonas sp003355005--1:evalue_avg=2.3350002445e-28:evalue_max=4.67e-28:evalue_min=4.89e-35:evalue_std=3.3021883223659615e-28:evalue_sum=4.670000489e-28:gapopen_avg=0.5:gapopen_max=1.0:gapopen_min=0.0:gapopen_std=0.7071067811865476:gapopen_sum=1.0:gtdb_class_counter=:gtdb_domain_counter=:gtdb_family_counter=:gtdb_genus_counter=:gtdb_order_counter=:gtdb_phylum_counter=:gtdb_species_counter=:heptad_counter=MCP-38H--7:lbd_counter=:length_avg=102.5:length_max=104.0:length_min=101.0:length_std=2.1213203435596424:length_sum=205.0:mismatch_avg=35.0:mismatch_max=37.0:mismatch_min=33.0:mismatch_std=2.8284271247461903:mismatch_sum=70.0:name=N703855:qcovhsp_avg=97.65:qcovhsp_max=99.0:qcovhsp_min=96.3:qcovhsp_std=1.9091883092036803:qcovhsp_sum=195.3:qend_avg=102.0:qend_max=104.0:qend_min=100.0:qend_std=2.8284271247461903:qend_sum=204.0:qstart_avg=1.0:qstart_max=1.0:qstart_min=1.0:qstart_std=0.0:qstart_sum=2.0:ref_name_counter=RS_GCF_900108475.1_protein.faa_NZ_FNWO01000001.1_32@PF00015_full_PFAM.368.545--2:scovhsp_avg=57.95:scovhsp_max=58.8:scovhsp_min=57.1:scovhsp_std=1.2020815280171278:scovhsp_sum=115.9:send_avg=147.5:send_max=152.0:send_min=143.0:send_std=6.363961030678928:send_sum=295.0:sstart_avg=46.0:sstart_max=52.0:sstart_min=40.0:sstart_std=8.48528137423857:sstart_sum=92.0],9240468d-443f-5d39-a654-f5217ab69a41_3@MCPsignal.22.123:0.0141662[&&NHX:Sample=rhizpot1:Type=capture:capture_class=c__Gammaproteobacteria:capture_domain=d__Bacteria:capture_family=f__Pseudomonadaceae:capture_genus=g__Pseudomonas_D:capture_order=o__Pseudomonadales:capture_phylum=p__Proteobacteria:capture_species=s__Pseudomonas_D xinjiangensis_A:heptad=MCP-38H])0:1.3e-08[&&NHX:Sample_counter=rhizpot1--3||rhizpot2--1||rhizpot3--2||rhiztom1--1||rhiztom3--1:Type_counter=capture--8:besthit_avg=65.35:besthit_max=68.3:besthit_min=62.4:besthit_std=4.171930009000629:besthit_sum=130.7:bitscore_avg=110.0:bitscore_max=119.0:bitscore_min=101.0:bitscore_std=12.727922061357855:bitscore_sum=220.0:capture_class_counter=c__Alphaproteobacteria--5||c__Gammaproteobacteria--1||c__Planctomycetia--1||c__Verrucomicrobiae--1:capture_domain_counter=d__Bacteria--8:capture_family_counter=f__Acetobacteraceae--1||f__Beijerinckiaceae--1||f__Hyphomonadaceae--1||f__Pseudomonadaceae--1||f__Rhizobiaceae--1||f__SXTU01--1||f__Sphingomonadaceae--1||f__UBA1268--1:capture_genus_counter=g__Gluconacetobacter--1||g__Methylobacterium--1||g__Ponticaulis--1||g__Pseudomonas_D--1||g__QWPN01--1||g__Rhizobium--1||g__SXTU01--1||g__Sphingomonas--1:capture_order_counter=o__Acetobacterales--1||o__Caulobacterales--1||o__Pedosphaerales--1||o__Pirellulales--1||o__Pseudomonadales--1||o__Rhizobiales--2||o__Sphingomonadales--1:capture_phylum_counter=p__Planctomycetota--1||p__Proteobacteria--6||p__Verrucomicrobiota--1:capture_species_counter=s__Gluconacetobacter diazotrophicus--1||s__Methylobacterium frigidaeris--1||s__Ponticaulis sp002701295--1||s__Pseudomonas_D xinjiangensis_A--1||s__QWPN01 sp005789975--1||s__Rhizobium sp002531825--1||s__SXTU01 sp005791875--1||s__Sphingomonas sp003355005--1:evalue_avg=2.3350002445e-28:evalue_max=4.67e-28:evalue_min=4.89e-35:evalue_std=3.3021883223659615e-28:evalue_sum=4.670000489e-28:gapopen_avg=0.5:gapopen_max=1.0:gapopen_min=0.0:gapopen_std=0.7071067811865476:gapopen_sum=1.0:gtdb_class_counter=:gtdb_domain_counter=:gtdb_family_counter=:gtdb_genus_counter=:gtdb_order_counter=:gtdb_phylum_counter=:gtdb_species_counter=:heptad_counter=MCP-38H--8:lbd_counter=:length_avg=102.5:length_max=104.0:length_min=101.0:length_std=2.1213203435596424:length_sum=205.0:mismatch_avg=35.0:mismatch_max=37.0:mismatch_min=33.0:mismatch_std=2.8284271247461903:mismatch_sum=70.0:name=N703857:qcovhsp_avg=97.65:qcovhsp_max=99.0:qcovhsp_min=96.3:qcovhsp_std=1.9091883092036803:qcovhsp_sum=195.3:qend_avg=102.0:qend_max=104.0:qend_min=100.0:qend_std=2.8284271247461903:qend_sum=204.0:qstart_avg=1.0:qstart_max=1.0:qstart_min=1.0:qstart_std=0.0:qstart_sum=2.0:ref_name_counter=RS_GCF_900108475.1_protein.faa_NZ_FNWO01000001.1_32@PF00015_full_PFAM.368.545--2:scovhsp_avg=57.95:scovhsp_max=58.8:scovhsp_min=57.1:scovhsp_std=1.2020815280171278:scovhsp_sum=115.9:send_avg=147.5:send_max=152.0:send_min=143.0:send_std=6.363961030678928:send_sum=295.0:sstart_avg=46.0:sstart_max=52.0:sstart_min=40.0:sstart_std=8.48528137423857:sstart_sum=92.0])0:5e-09[&&NHX:Sample_counter=rhizpot1--7||rhizpot2--2||rhizpot3--6||rhiztom1--1||rhiztom3--1:Type_counter=capture--17:besthit_avg=67.2:besthit_max=72.6:besthit_min=62.4:besthit_std=4.332051092342592:besthit_sum=268.8:bitscore_avg=124.25:bitscore_max=149.0:bitscore_min=101.0:bitscore_std=19.956202043475106:bitscore_sum=497.0:capture_class_counter=c__Alphaproteobacteria--10||c__Gammaproteobacteria--5||c__Planctomycetia--1||c__Verrucomicrobiae--1:capture_domain_counter=d__Bacteria--17:capture_family_counter=f__Acetobacteraceae--2||f__Beijerinckiaceae--3||f__Hyphomonadaceae--1||f__Pseudomonadaceae--5||f__Rhizobiaceae--2||f__SXTU01--1||f__Sphingomonadaceae--2||f__UBA1268--1:capture_genus_counter=g__FKL33--1||g__Gluconacetobacter--2||g__Methylobacterium--3||g__Ponticaulis--1||g__Pseudomonas_D--2||g__Pseudomonas_E--3||g__QWPN01--1||g__Rhizobium--1||g__SXTU01--1||g__Sphingomonas--2:capture_order_counter=o__Acetobacterales--2||o__Caulobacterales--1||o__Pedosphaerales--1||o__Pirellulales--1||o__Pseudomonadales--5||o__Rhizobiales--5||o__Sphingomonadales--2:capture_phylum_counter=p__Planctomycetota--1||p__Proteobacteria--15||p__Verrucomicrobiota--1:capture_species_counter=s__FKL33 sp014158035--1||s__Gluconacetobacter diazotrophicus--2||s__Methylobacterium frigidaeris--1||s__Methylobacterium tarhaniae--2||s__Ponticaulis sp002701295--1||s__Pseudomonas_D xinjiangensis_A--2||s__Pseudomonas_E fluorescens_BF--1||s__Pseudomonas_E umsongensis--2||s__QWPN01 sp005789975--1||s__Rhizobium sp002531825--1||s__SXTU01 sp005791875--1||s__Sphingomonas sp000786205--1||s__Sphingomonas sp003355005--1:evalue_avg=1.167500122299e-28:evalue_max=4.67e-28:evalue_min=2.47e-46:evalue_std=2.334999918467345e-28:evalue_sum=4.670000489196e-28:gapopen_avg=0.5:gapopen_max=1.0:gapopen_min=0.0:gapopen_std=0.5773502691896257:gapopen_sum=2.0:gtdb_class_counter=:gtdb_domain_counter=:gtdb_family_counter=:gtdb_genus_counter=:gtdb_order_counter=:gtdb_phylum_counter=:gtdb_species_counter=:heptad_counter=MCP-38H--17:lbd_counter=:length_avg=112.5:length_max=139.0:length_min=101.0:length_std=17.7857620959388:length_sum=450.0:mismatch_avg=36.5:mismatch_max=47.0:mismatch_min=29.0:mismatch_std=7.724420150837645:mismatch_sum=146.0:name=N703858:qcovhsp_avg=98.425:qcovhsp_max=99.3:qcovhsp_min=96.3:qcovhsp_std=1.422146265332789:qcovhsp_sum=393.7:qend_avg=112.25:qend_max=138.0:qend_min=100.0:qend_std=17.404501333467348:qend_sum=449.0:qstart_avg=1.25:qstart_max=2.0:qstart_min=1.0:qstart_std=0.5:qstart_sum=5.0:ref_name_counter=RS_GCF_017876155.1_protein.faa_NZ_JAGINP010000004.1_158@PF00015_full_PFAM.368.541--1||RS_GCF_900108475.1_protein.faa_NZ_FNWO01000001.1_32@PF00015_full_PFAM.368.545--3:scovhsp_avg=63.925:scovhsp_max=78.5:scovhsp_min=57.1:scovhsp_std=9.86859496922772:scovhsp_sum=255.7:send_avg=145.0:send_max=152.0:send_min=133.0:send_std=9.055385138137417:send_sum=580.0:sstart_avg=33.5:sstart_max=52.0:sstart_min=14.0:sstart_std=16.278820596099706:sstart_sum=134.0])0.919:0.00444377[&&NHX:Sample_counter=rhizpot1--9||rhizpot2--2||rhizpot3--6||rhiztom1--1||rhiztom3--1:Type_counter=capture--19:besthit_avg=65.58:besthit_max=72.6:besthit_min=59.1:besthit_std=5.215074304360387:besthit_sum=327.9:bitscore_avg=127.6:bitscore_max=149.0:bitscore_min=101.0:bitscore_std=18.83613548475377:bitscore_sum=638.0:capture_class_counter=c__Alphaproteobacteria--11||c__Gammaproteobacteria--5||c__Planctomycetia--1||c__Verrucomicrobiae--2:capture_domain_counter=d__Bacteria--19:capture_family_counter=f__Acetobacteraceae--3||f__Beijerinckiaceae--3||f__Hyphomonadaceae--1||f__Pseudomonadaceae--5||f__Rhizobiaceae--2||f__SXTU01--2||f__Sphingomonadaceae--2||f__UBA1268--1:capture_genus_counter=g__FKL33--1||g__Gluconacetobacter--3||g__Methylobacterium--3||g__Ponticaulis--1||g__Pseudomonas_D--2||g__Pseudomonas_E--3||g__QWPN01--1||g__Rhizobium--1||g__SXTU01--2||g__Sphingomonas--2:capture_order_counter=o__Acetobacterales--3||o__Caulobacterales--1||o__Pedosphaerales--2||o__Pirellulales--1||o__Pseudomonadales--5||o__Rhizobiales--5||o__Sphingomonadales--2:capture_phylum_counter=p__Planctomycetota--1||p__Proteobacteria--16||p__Verrucomicrobiota--2:capture_species_counter=s__FKL33 sp014158035--1||s__Gluconacetobacter diazotrophicus--3||s__Methylobacterium frigidaeris--1||s__Methylobacterium tarhaniae--2||s__Ponticaulis sp002701295--1||s__Pseudomonas_D xinjiangensis_A--2||s__Pseudomonas_E fluorescens_BF--1||s__Pseudomonas_E umsongensis--2||s__QWPN01 sp005789975--1||s__Rhizobium sp002531825--1||s__SXTU01 sp005791875--2||s__Sphingomonas sp000786205--1||s__Sphingomonas sp003355005--1:evalue_avg=9.340000978392015e-29:evalue_max=4.67e-28:evalue_min=2.47e-46:evalue_std=2.088487436291038e-28:evalue_sum=4.670000489196007e-28:gapopen_avg=0.6:gapopen_max=1.0:gapopen_min=0.0:gapopen_std=0.5477225575051662:gapopen_sum=3.0:gtdb_class_counter=:gtdb_domain_counter=:gtdb_family_counter=:gtdb_genus_counter=:gtdb_order_counter=:gtdb_phylum_counter=:gtdb_species_counter=:heptad_counter=MCP-38H--19:lbd_counter=:length_avg=119.8:length_max=149.0:length_min=101.0:length_std=22.44326179502436:length_sum=599.0:mismatch_avg=41.2:mismatch_max=60.0:mismatch_min=29.0:mismatch_std=12.45792920191795:mismatch_sum=206.0:name=N703859:qcovhsp_avg=98.22:qcovhsp_max=99.3:qcovhsp_min=96.3:qcovhsp_std=1.3141537200799596:qcovhsp_sum=491.1:qend_avg=119.6:qend_max=149.0:qend_min=100.0:qend_std=22.300224214119464:qend_sum=598.0:qstart_avg=1.4:qstart_max=2.0:qstart_min=1.0:qstart_std=0.5477225575051661:qstart_sum=7.0:ref_name_counter=GB_GCA_015231795.1_protein.faa_JADGAX010000001.1_20@PF00015_full_PFAM.239.408--1||RS_GCF_017876155.1_protein.faa_NZ_JAGINP010000004.1_158@PF00015_full_PFAM.368.541--1||RS_GCF_900108475.1_protein.faa_NZ_FNWO01000001.1_32@PF00015_full_PFAM.368.545--3:scovhsp_avg=68.78:scovhsp_max=88.2:scovhsp_min=57.1:scovhsp_std=13.816548049350098:scovhsp_sum=343.9:send_avg=147.8:send_max=159.0:send_min=133.0:send_std=10.03493896344168:send_sum=739.0:sstart_avg=29.0:sstart_max=52.0:sstart_min=11.0:sstart_std=17.320508075688775:sstart_sum=145.0],(c0e7f605-b4d0-4225-a735-89ae2c647dfb_3@MCPsignal.40.124:0.0126883[&&NHX:Sample=rhizpot3:Type=capture:capture_class=c__Actinomycetia:capture_domain=d__Bacteria:capture_family=f__Geodermatophilaceae:capture_genus=g__Blastococcus:capture_order=o__Mycobacteriales:capture_phylum=p__Actinobacteriota:capture_species=s__Blastococcus sp004570875:heptad=MCP-38H],52ffd8be-7f0c-458e-9644-ae197e377d98_1@MCPsignal.449.581:5e-09[&&NHX:Sample=rhizpot1:Type=capture:besthit=62.2:bitscore=131.0:capture_class=c__Gammaproteobacteria:capture_domain=d__Bacteria:capture_family=f__Pseudomonadaceae:capture_genus=g__Pseudomonas_E:capture_order=o__Pseudomonadales:capture_phylum=p__Proteobacteria:capture_species=s__Pseudomonas_E tolaasii:evalue=3.24e-39:gapopen=0.0:heptad=MCP-38H:length=127.0:mismatch=48.0:qcovhsp=96.2:qend=130.0:qstart=4.0:ref_name=RS_GCF_902729435.1_protein.faa_NZ_CACVCG010000002.1_34@PF00015_full_PFAM.368.542:scovhsp=73.0:send=151.0:sstart=25.0])0.89:0.0193279[&&NHX:Sample_counter=rhizpot1--1||rhizpot3--1:Type_counter=capture--2:besthit_avg=62.2:besthit_max=62.2:besthit_min=62.2:besthit_std=0:besthit_sum=62.2:bitscore_avg=131.0:bitscore_max=131.0:bitscore_min=131.0:bitscore_std=0:bitscore_sum=131.0:capture_class_counter=c__Actinomycetia--1||c__Gammaproteobacteria--1:capture_domain_counter=d__Bacteria--2:capture_family_counter=f__Geodermatophilaceae--1||f__Pseudomonadaceae--1:capture_genus_counter=g__Blastococcus--1||g__Pseudomonas_E--1:capture_order_counter=o__Mycobacteriales--1||o__Pseudomonadales--1:capture_phylum_counter=p__Actinobacteriota--1||p__Proteobacteria--1:capture_species_counter=s__Blastococcus sp004570875--1||s__Pseudomonas_E tolaasii--1:evalue_avg=3.24e-39:evalue_max=3.24e-39:evalue_min=3.24e-39:evalue_std=0:evalue_sum=3.24e-39:gapopen_avg=0.0:gapopen_max=0.0:gapopen_min=0.0:gapopen_std=0:gapopen_sum=0.0:gtdb_class_counter=:gtdb_domain_counter=:gtdb_family_counter=:gtdb_genus_counter=:gtdb_order_counter=:gtdb_phylum_counter=:gtdb_species_counter=:heptad_counter=MCP-38H--2:lbd_counter=:length_avg=127.0:length_max=127.0:length_min=127.0:length_std=0:length_sum=127.0:mismatch_avg=48.0:mismatch_max=48.0:mismatch_min=48.0:mismatch_std=0:mismatch_sum=48.0:name=N703862:qcovhsp_avg=96.2:qcovhsp_max=96.2:qcovhsp_min=96.2:qcovhsp_std=0:qcovhsp_sum=96.2:qend_avg=130.0:qend_max=130.0:qend_min=130.0:qend_std=0:qend_sum=130.0:qstart_avg=4.0:qstart_max=4.0:qstart_min=4.0:qstart_std=0:qstart_sum=4.0:ref_name_counter=RS_GCF_902729435.1_protein.faa_NZ_CACVCG010000002.1_34@PF00015_full_PFAM.368.542--1:scovhsp_avg=73.0:scovhsp_max=73.0:scovhsp_min=73.0:scovhsp_std=0:scovhsp_sum=73.0:send_avg=151.0:send_max=151.0:send_min=151.0:send_std=0:send_sum=151.0:sstart_avg=25.0:sstart_max=25.0:sstart_min=25.0:sstart_std=0:sstart_sum=25.0])0:5e-09[&&NHX:Sample_counter=rhizpot1--10||rhizpot2--2||rhizpot3--7||rhiztom1--1||rhiztom3--1:Type_counter=capture--21:besthit_avg=65.01666666666667:besthit_max=72.6:besthit_min=59.1:besthit_std=4.864325921098075:besthit_sum=390.1:bitscore_avg=128.16666666666666:bitscore_max=149.0:bitscore_min=101.0:bitscore_std=16.904634473027407:bitscore_sum=769.0:capture_class_counter=c__Actinomycetia--1||c__Alphaproteobacteria--11||c__Gammaproteobacteria--6||c__Planctomycetia--1||c__Verrucomicrobiae--2:capture_domain_counter=d__Bacteria--21:capture_family_counter=f__Acetobacteraceae--3||f__Beijerinckiaceae--3||f__Geodermatophilaceae--1||f__Hyphomonadaceae--1||f__Pseudomonadaceae--6||f__Rhizobiaceae--2||f__SXTU01--2||f__Sphingomonadaceae--2||f__UBA1268--1:capture_genus_counter=g__Blastococcus--1||g__FKL33--1||g__Gluconacetobacter--3||g__Methylobacterium--3||g__Ponticaulis--1||g__Pseudomonas_D--2||g__Pseudomonas_E--4||g__QWPN01--1||g__Rhizobium--1||g__SXTU01--2||g__Sphingomonas--2:capture_order_counter=o__Acetobacterales--3||o__Caulobacterales--1||o__Mycobacteriales--1||o__Pedosphaerales--2||o__Pirellulales--1||o__Pseudomonadales--6||o__Rhizobiales--5||o__Sphingomonadales--2:capture_phylum_counter=p__Actinobacteriota--1||p__Planctomycetota--1||p__Proteobacteria--17||p__Verrucomicrobiota--2:capture_species_counter=s__Blastococcus sp004570875--1||s__FKL33 sp014158035--1||s__Gluconacetobacter diazotrophicus--3||s__Methylobacterium frigidaeris--1||s__Methylobacterium tarhaniae--2||s__Ponticaulis sp002701295--1||s__Pseudomonas_D xinjiangensis_A--2||s__Pseudomonas_E fluorescens_BF--1||s__Pseudomonas_E tolaasii--1||s__Pseudomonas_E umsongensis--2||s__QWPN01 sp005789975--1||s__Rhizobium sp002531825--1||s__SXTU01 sp005791875--2||s__Sphingomonas sp000786205--1||s__Sphingomonas sp003355005--1:evalue_avg=7.783334148714011e-29:evalue_max=4.67e-28:evalue_min=2.47e-46:evalue_std=1.9065194765209183e-28:evalue_sum=4.670000489228407e-28:gapopen_avg=0.5:gapopen_max=1.0:gapopen_min=0.0:gapopen_std=0.5477225575051661:gapopen_sum=3.0:gtdb_class_counter=:gtdb_domain_counter=:gtdb_family_counter=:gtdb_genus_counter=:gtdb_order_counter=:gtdb_phylum_counter=:gtdb_species_counter=:heptad_counter=MCP-38H--21:lbd_counter=:length_avg=121.0:length_max=149.0:length_min=101.0:length_std=20.287927444665215:length_sum=726.0:mismatch_avg=42.333333333333336:mismatch_max=60.0:mismatch_min=29.0:mismatch_std=11.483321238503548:mismatch_sum=254.0:name=N703863:qcovhsp_avg=97.88333333333333:qcovhsp_max=99.3:qcovhsp_min=96.2:qcovhsp_std=1.4358505028959878:qcovhsp_sum=587.3:qend_avg=121.33333333333333:qend_max=149.0:qend_min=100.0:qend_std=20.392809190169626:qend_sum=728.0:qstart_avg=1.8333333333333333:qstart_max=4.0:qstart_min=1.0:qstart_std=1.1690451944500122:qstart_sum=11.0:ref_name_counter=GB_GCA_015231795.1_protein.faa_JADGAX010000001.1_20@PF00015_full_PFAM.239.408--1||RS_GCF_017876155.1_protein.faa_NZ_JAGINP010000004.1_158@PF00015_full_PFAM.368.541--1||RS_GCF_900108475.1_protein.faa_NZ_FNWO01000001.1_32@PF00015_full_PFAM.368.545--3||RS_GCF_902729435.1_protein.faa_NZ_CACVCG010000002.1_34@PF00015_full_PFAM.368.542--1:scovhsp_avg=69.48333333333333:scovhsp_max=88.2:scovhsp_min=57.1:scovhsp_std=12.477406247560696:scovhsp_sum=416.90000000000003:send_avg=148.33333333333334:send_max=159.0:send_min=133.0:send_std=9.070097390142328:send_sum=890.0:sstart_avg=28.333333333333332:sstart_max=52.0:sstart_min=11.0:sstart_std=15.57776192739723:sstart_sum=170.0],(05c6369d-10b4-4ca4-aa72-6a4f663da1a7_4@MCPsignal.112.208:0.0842856[&&NHX:Sample=rhizpot1:Type=capture:capture_class=c__Thermotogae:capture_domain=d__Bacteria:capture_family=f__MWEM01:capture_genus=g__MWEM01:capture_order=o__MWEM01:capture_phylum=p__Thermotogota:capture_species=s__MWEM01 sp012744415:heptad=MCP-38H],c37ba148-60c8-482c-a8ef-3f63686dd0b9_4@MCPsignal.967.1099:0.0441957[&&NHX:Sample=rhizpot3:Type=capture:besthit=63.8:bitscore=142.0:capture_class=c__Negativicutes:capture_domain=d__Bacteria:capture_family=f__UBA1444:capture_genus=g__UBA1444:capture_order=o__UBA1444:capture_phylum=p__Firmicutes_C:capture_species=s__UBA1444 sp002329525:evalue=1.97e-43:gapopen=1.0:heptad=MCP-38H:length=130.0:mismatch=46.0:qcovhsp=98.5:qend=130.0:qstart=1.0:ref_name=RS_GCF_000284415.1_protein.faa_NC_017059.1_3011@PF00015_full_PFAM.372.548:scovhsp=73.3:send=134.0:sstart=6.0])0.882:0.0238674[&&NHX:Sample_counter=rhizpot1--1||rhizpot3--1:Type_counter=capture--2:besthit_avg=63.8:besthit_max=63.8:besthit_min=63.8:besthit_std=0:besthit_sum=63.8:bitscore_avg=142.0:bitscore_max=142.0:bitscore_min=142.0:bitscore_std=0:bitscore_sum=142.0:capture_class_counter=c__Negativicutes--1||c__Thermotogae--1:capture_domain_counter=d__Bacteria--2:capture_family_counter=f__MWEM01--1||f__UBA1444--1:capture_genus_counter=g__MWEM01--1||g__UBA1444--1:capture_order_counter=o__MWEM01--1||o__UBA1444--1:capture_phylum_counter=p__Firmicutes_C--1||p__Thermotogota--1:capture_species_counter=s__MWEM01 sp012744415--1||s__UBA1444 sp002329525--1:evalue_avg=1.97e-43:evalue_max=1.97e-43:evalue_min=1.97e-43:evalue_std=0:evalue_sum=1.97e-43:gapopen_avg=1.0:gapopen_max=1.0:gapopen_min=1.0:gapopen_std=0:gapopen_sum=1.0:gtdb_class_counter=:gtdb_domain_counter=:gtdb_family_counter=:gtdb_genus_counter=:gtdb_order_counter=:gtdb_phylum_counter=:gtdb_species_counter=:heptad_counter=MCP-38H--2:lbd_counter=:length_avg=130.0:length_max=130.0:length_min=130.0:length_std=0:length_sum=130.0:mismatch_avg=46.0:mismatch_max=46.0:mismatch_min=46.0:mismatch_std=0:mismatch_sum=46.0:name=N703866:qcovhsp_avg=98.5:qcovhsp_max=98.5:qcovhsp_min=98.5:qcovhsp_std=0:qcovhsp_sum=98.5:qend_avg=130.0:qend_max=130.0:qend_min=130.0:qend_std=0:qend_sum=130.0:qstart_avg=1.0:qstart_max=1.0:qstart_min=1.0:qstart_std=0:qstart_sum=1.0:ref_name_counter=RS_GCF_000284415.1_protein.faa_NC_017059.1_3011@PF00015_full_PFAM.372.548--1:scovhsp_avg=73.3:scovhsp_max=73.3:scovhsp_min=73.3:scovhsp_std=0:scovhsp_sum=73.3:send_avg=134.0:send_max=134.0:send_min=134.0:send_std=0:send_sum=134.0:sstart_avg=6.0:sstart_max=6.0:sstart_min=6.0:sstart_std=0:sstart_sum=6.0])0:5e-09[&&NHX:Sample_counter=rhizpot1--11||rhizpot2--2||rhizpot3--8||rhiztom1--1||rhiztom3--1:Type_counter=capture--23:besthit_avg=64.84285714285714:besthit_max=72.6:besthit_min=59.1:besthit_std=4.464249523662828:besthit_sum=453.9:bitscore_avg=130.14285714285714:bitscore_max=149.0:bitscore_min=101.0:bitscore_std=16.29344010564345:bitscore_sum=911.0:capture_class_counter=c__Actinomycetia--1||c__Alphaproteobacteria--11||c__Gammaproteobacteria--6||c__Negativicutes--1||c__Planctomycetia--1||c__Thermotogae--1||c__Verrucomicrobiae--2:capture_domain_counter=d__Bacteria--23:capture_family_counter=f__Acetobacteraceae--3||f__Beijerinckiaceae--3||f__Geodermatophilaceae--1||f__Hyphomonadaceae--1||f__MWEM01--1||f__Pseudomonadaceae--6||f__Rhizobiaceae--2||f__SXTU01--2||f__Sphingomonadaceae--2||f__UBA1268--1||f__UBA1444--1:capture_genus_counter=g__Blastococcus--1||g__FKL33--1||g__Gluconacetobacter--3||g__MWEM01--1||g__Methylobacterium--3||g__Ponticaulis--1||g__Pseudomonas_D--2||g__Pseudomonas_E--4||g__QWPN01--1||g__Rhizobium--1||g__SXTU01--2||g__Sphingomonas--2||g__UBA1444--1:capture_order_counter=o__Acetobacterales--3||o__Caulobacterales--1||o__MWEM01--1||o__Mycobacteriales--1||o__Pedosphaerales--2||o__Pirellulales--1||o__Pseudomonadales--6||o__Rhizobiales--5||o__Sphingomonadales--2||o__UBA1444--1:capture_phylum_counter=p__Actinobacteriota--1||p__Firmicutes_C--1||p__Planctomycetota--1||p__Proteobacteria--17||p__Thermotogota--1||p__Verrucomicrobiota--2:capture_species_counter=s__Blastococcus sp004570875--1||s__FKL33 sp014158035--1||s__Gluconacetobacter diazotrophicus--3||s__MWEM01 sp012744415--1||s__Methylobacterium frigidaeris--1||s__Methylobacterium tarhaniae--2||s__Ponticaulis sp002701295--1||s__Pseudomonas_D xinjiangensis_A--2||s__Pseudomonas_E fluorescens_BF--1||s__Pseudomonas_E tolaasii--1||s__Pseudomonas_E umsongensis--2||s__QWPN01 sp005789975--1||s__Rhizobium sp002531825--1||s__SXTU01 sp005791875--2||s__Sphingomonas sp000786205--1||s__Sphingomonas sp003355005--1||s__UBA1444 sp002329525--1:evalue_avg=6.671429270326298e-29:evalue_max=4.67e-28:evalue_min=2.47e-46:evalue_std=1.765094058134608e-28:evalue_sum=4.670000489228409e-28:gapopen_avg=0.5714285714285714:gapopen_max=1.0:gapopen_min=0.0:gapopen_std=0.5345224838248488:gapopen_sum=4.0:gtdb_class_counter=:gtdb_domain_counter=:gtdb_family_counter=:gtdb_genus_counter=:gtdb_order_counter=:gtdb_phylum_counter=:gtdb_species_counter=:heptad_counter=MCP-38H--23:lbd_counter=:length_avg=122.28571428571429:length_max=149.0:length_min=101.0:length_std=18.830067141978773:length_sum=856.0:mismatch_avg=42.857142857142854:mismatch_max=60.0:mismatch_min=29.0:mismatch_std=10.574002260711117:mismatch_sum=300.0:name=N703867:qcovhsp_avg=97.97142857142856:qcovhsp_max=99.3:qcovhsp_min=96.2:qcovhsp_std=1.331307985546901:qcovhsp_sum=685.8:qend_avg=122.57142857142857:qend_max=149.0:qend_min=100.0:qend_std=18.902002917302553:qend_sum=858.0:qstart_avg=1.7142857142857142:qstart_max=4.0:qstart_min=1.0:qstart_std=1.1126972805283735:qstart_sum=12.0:ref_name_counter=GB_GCA_015231795.1_protein.faa_JADGAX010000001.1_20@PF00015_full_PFAM.239.408--1||RS_GCF_000284415.1_protein.faa_NC_017059.1_3011@PF00015_full_PFAM.372.548--1||RS_GCF_017876155.1_protein.faa_NZ_JAGINP010000004.1_158@PF00015_full_PFAM.368.541--1||RS_GCF_900108475.1_protein.faa_NZ_FNWO01000001.1_32@PF00015_full_PFAM.368.545--3||RS_GCF_902729435.1_protein.faa_NZ_CACVCG010000002.1_34@PF00015_full_PFAM.368.542--1:scovhsp_avg=70.02857142857144:scovhsp_max=88.2:scovhsp_min=57.1:scovhsp_std=11.481247650802052:scovhsp_sum=490.20000000000005:send_avg=146.28571428571428:send_max=159.0:send_min=133.0:send_std=9.894683517160207:send_sum=1024.0:sstart_avg=25.142857142857142:sstart_max=52.0:sstart_min=6.0:sstart_std=16.53711554280826:sstart_sum=176.0],((59d1b3b5-6939-5dec-89a3-4d07981d198f_6@MCPsignal.44.206:5e-09[&&NHX:Sample=rhizpot1:Type=capture:capture_class=c__Halobacteria:capture_domain=d__Archaea:capture_family=f__Natrialbaceae:capture_genus=g__Natronolimnohabitans:capture_order=o__Halobacteriales:capture_phylum=p__Halobacteriota:capture_species=s__Natronolimnohabitans innermongolicus:heptad=MCP-38H],((((((9339c735-a902-4f7a-9722-76ae1fb97c96_4@MCPsignal.27.192:0.0490163[&&NHX:Sample=rhizpot1:Type=capture:capture_class=c__Alphaproteobacteria:capture_domain=d__Bacteria:capture_family=f__Beijerinckiaceae:capture_genus=g__Methylobacterium:capture_order=o__Rhizobiales:capture_phylum=p__Proteobacteria:capture_species=s__Methylobacterium frigidaeris:heptad=MCP-38H],ef7fabd3-d5da-566c-be83-6cbfadd0f6d3_3@MCPsignal.232.365:0.012728[&&NHX:Sample=rhizpot1:Type=capture:capture_class=c__Alphaproteobacteria:capture_domain=d__Bacteria:capture_family=f__Dongiaceae:capture_genus=g__Dongia:capture_order=o__Dongiales:capture_phylum=p__Proteobacteria:capture_species=s__Dongia sp000620685:heptad=MCP-38H])0:5e-09[&&NHX:Sample_counter=rhizpot1--2:Type_counter=capture--2:capture_class_counter=c__Alphaproteobacteria--2:capture_domain_counter=d__Bacteria--2:capture_family_counter=f__Beijerinckiaceae--1||f__Dongiaceae--1:capture_genus_counter=g__Dongia--1||g__Methylobacterium--1:capture_order_counter=o__Dongiales--1||o__Rhizobiales--1:capture_phylum_counter=p__Proteobacteria--2:capture_species_counter=s__Dongia sp000620685--1||s__Methylobacterium frigidaeris--1:gtdb_class_counter=:gtdb_domain_counter=:gtdb_family_counter=:gtdb_genus_counter=:gtdb_order_counter=:gtdb_phylum_counter=:gtdb_species_counter=:heptad_counter=MCP-38H--2:lbd_counter=:name=N703871:ref_name_counter=],(13132fdd-8062-4ea6-a616-899c59f67952_4@MCPsignal.23.153:0.0195329[&&NHX:Sample=rhizpot3:Type=capture:capture_class=c__Alphaproteobacteria:capture_domain=d__Bacteria:capture_family=f__Acetobacteraceae:capture_genus=g__Komagataeibacter:capture_order=o__Acetobacterales:capture_phylum=p__Proteobacteria:capture_species=s__Komagataeibacter medellinensis:heptad=MCP-38H],(3ac5e350-1bee-42a5-b610-87eddb6d952e_1@MCPsignal.359.492:0[&&NHX:Sample=rhizpot1:Type=capture:capture_class=c__Gammaproteobacteria:capture_domain=d__Bacteria:capture_family=f__Pseudomonadaceae:capture_genus=g__Pseudomonas_E:capture_order=o__Pseudomonadales:capture_phylum=p__Proteobacteria:capture_species=s__Pseudomonas_E tolaasii:heptad=MCP-38H],5dc583e4-2597-4b4f-8c31-9723e6a1ca0c_3@MCPsignal.49.182:0[&&NHX:Sample=rhizpot3:Type=capture:capture_class=c__Alphaproteobacteria:capture_domain=d__Bacteria:capture_family=f__Dongiaceae:capture_genus=g__Dongia:capture_order=o__Dongiales:capture_phylum=p__Proteobacteria:capture_species=s__Dongia sp000620685:heptad=MCP-38H]):5e-09[&&NHX:Sample_counter=rhizpot1--1||rhizpot3--1:Type_counter=capture--2:capture_class_counter=c__Alphaproteobacteria--1||c__Gammaproteobacteria--1:capture_domain_counter=d__Bacteria--2:capture_family_counter=f__Dongiaceae--1||f__Pseudomonadaceae--1:capture_genus_counter=g__Dongia--1||g__Pseudomonas_E--1:capture_order_counter=o__Dongiales--1||o__Pseudomonadales--1:capture_phylum_counter=p__Proteobacteria--2:capture_species_counter=s__Dongia sp000620685--1||s__Pseudomonas_E tolaasii--1:gtdb_class_counter=:gtdb_domain_counter=:gtdb_family_counter=:gtdb_genus_counter=:gtdb_order_counter=:gtdb_phylum_counter=:gtdb_species_counter=:heptad_counter=MCP-38H--2:lbd_counter=:name=N703875:ref_name_counter=])0:5e-09[&&NHX:Sample_counter=rhizpot1--1||rhizpot3--2:Type_counter=capture--3:capture_class_counter=c__Alphaproteobacteria--2||c__Gammaproteobacteria--1:capture_domain_counter=d__Bacteria--3:capture_family_counter=f__Acetobacteraceae--1||f__Dongiaceae--1||f__Pseudomonadaceae--1:capture_genus_counter=g__Dongia--1||g__Komagataeibacter--1||g__Pseudomonas_E--1:capture_order_counter=o__Acetobacterales--1||o__Dongiales--1||o__Pseudomonadales--1:capture_phylum_counter=p__Proteobacteria--3:capture_species_counter=s__Dongia sp000620685--1||s__Komagataeibacter medellinensis--1||s__Pseudomonas_E tolaasii--1:gtdb_class_counter=:gtdb_domain_counter=:gtdb_family_counter=:gtdb_genus_counter=:gtdb_order_counter=:gtdb_phylum_counter=:gtdb_species_counter=:heptad_counter=MCP-38H--3:lbd_counter=:name=N703876:ref_name_counter=])0:0.0128824[&&NHX:Sample_counter=rhizpot1--3||rhizpot3--2:Type_counter=capture--5:capture_class_counter=c__Alphaproteobacteria--4||c__Gammaproteobacteria--1:capture_domain_counter=d__Bacteria--5:capture_family_counter=f__Acetobacteraceae--1||f__Beijerinckiaceae--1||f__Dongiaceae--2||f__Pseudomonadaceae--1:capture_genus_counter=g__Dongia--2||g__Komagataeibacter--1||g__Methylobacterium--1||g__Pseudomonas_E--1:capture_order_counter=o__Acetobacterales--1||o__Dongiales--2||o__Pseudomonadales--1||o__Rhizobiales--1:capture_phylum_counter=p__Proteobacteria--5:capture_species_counter=s__Dongia sp000620685--2||s__Komagataeibacter medellinensis--1||s__Methylobacterium frigidaeris--1||s__Pseudomonas_E tolaasii--1:gtdb_class_counter=:gtdb_domain_counter=:gtdb_family_counter=:gtdb_genus_counter=:gtdb_order_counter=:gtdb_phylum_counter=:gtdb_species_counter=:heptad_counter=MCP-38H--5:lbd_counter=:name=N703877:ref_name_counter=],(431a4c03-bfe4-4d04-9ccc-5d939f7102a7_1@MCPsignal.61.166:0[&&NHX:Sample=rhizpot1:Type=capture:capture_class=c__Negativicutes:capture_domain=d__Bacteria:capture_family=f__Selenomonadaceae:capture_genus=g__Selenomonas:capture_order=o__Selenomonadales:capture_phylum=p__Firmicutes_C:capture_species=s__Selenomonas sputigena:heptad=MCP-38H],6d5e05dc-0a5c-4007-adba-38de44a705a5_6@MCPsignal.236.341:0[&&NHX:Sample=rhizpot3:Type=capture:capture_class=c__Alphaproteobacteria:capture_domain=d__Bacteria:capture_family=f__Rhizobiaceae:capture_genus=g__Shinella:capture_order=o__Rhizobiales:capture_phylum=p__Proteobacteria:capture_species=s__Shinella granuli:heptad=MCP-38H]):5e-09[&&NHX:Sample_counter=rhizpot1--1||rhizpot3--1:Type_counter=capture--2:capture_class_counter=c__Alphaproteobacteria--1||c__Negativicutes--1:capture_domain_counter=d__Bacteria--2:capture_family_counter=f__Rhizobiaceae--1||f__Selenomonadaceae--1:capture_genus_counter=g__Selenomonas--1||g__Shinella--1:capture_order_counter=o__Rhizobiales--1||o__Selenomonadales--1:capture_phylum_counter=p__Firmicutes_C--1||p__Proteobacteria--1:capture_species_counter=s__Selenomonas sputigena--1||s__Shinella granuli--1:gtdb_class_counter=:gtdb_domain_counter=:gtdb_family_counter=:gtdb_genus_counter=:gtdb_order_counter=:gtdb_phylum_counter=:gtdb_species_counter=:heptad_counter=MCP-38H--2:lbd_counter=:name=N703880:ref_name_counter=])0:1.8e-08[&&NHX:Sample_counter=rhizpot1--4||rhizpot3--3:Type_counter=capture--7:capture_class_counter=c__Alphaproteobacteria--5||c__Gammaproteobacteria--1||c__Negativicutes--1:capture_domain_counter=d__Bacteria--7:capture_family_counter=f__Acetobacteraceae--1||f__Beijerinckiaceae--1||f__Dongiaceae--2||f__Pseudomonadaceae--1||f__Rhizobiaceae--1||f__Selenomonadaceae--1:capture_genus_counter=g__Dongia--2||g__Komagataeibacter--1||g__Methylobacterium--1||g__Pseudomonas_E--1||g__Selenomonas--1||g__Shinella--1:capture_order_counter=o__Acetobacterales--1||o__Dongiales--2||o__Pseudomonadales--1||o__Rhizobiales--2||o__Selenomonadales--1:capture_phylum_counter=p__Firmicutes_C--1||p__Proteobacteria--6:capture_species_counter=s__Dongia sp000620685--2||s__Komagataeibacter medellinensis--1||s__Methylobacterium frigidaeris--1||s__Pseudomonas_E tolaasii--1||s__Selenomonas sputigena--1||s__Shinella granuli--1:gtdb_class_counter=:gtdb_domain_counter=:gtdb_family_counter=:gtdb_genus_counter=:gtdb_order_counter=:gtdb_phylum_counter=:gtdb_species_counter=:heptad_counter=MCP-38H--7:lbd_counter=:name=N703881:ref_name_counter=],((((1575d617-df35-4cc2-9e5e-36732a12946e_4@MCPsignal.21.114:0.0216713[&&NHX:Sample=rhizpot2:Type=capture:capture_class=c__Planctomycetia:capture_domain=d__Bacteria:capture_family=f__UBA1268:capture_genus=g__QWPN01:capture_order=o__Pirellulales:capture_phylum=p__Planctomycetota:capture_species=s__QWPN01 sp005789975:heptad=MCP-38H],ea409715-1093-4f18-8aa1-a2f099edd144_5@MCPsignal.351.449:5e-09[&&NHX:Sample=rhizpot3:Type=capture:capture_class=c__Actinomycetia:capture_domain=d__Bacteria:capture_family=f__Dermatophilaceae:capture_genus=g__Austwickia:capture_order=o__Actinomycetales:capture_phylum=p__Actinobacteriota:capture_species=s__Austwickia chelonae_A:heptad=MCP-38H])0:5e-09[&&NHX:Sample_counter=rhizpot2--1||rhizpot3--1:Type_counter=capture--2:capture_class_counter=c__Actinomycetia--1||c__Planctomycetia--1:capture_domain_counter=d__Bacteria--2:capture_family_counter=f__Dermatophilaceae--1||f__UBA1268--1:capture_genus_counter=g__Austwickia--1||g__QWPN01--1:capture_order_counter=o__Actinomycetales--1||o__Pirellulales--1:capture_phylum_counter=p__Actinobacteriota--1||p__Planctomycetota--1:capture_species_counter=s__Austwickia chelonae_A--1||s__QWPN01 sp005789975--1:gtdb_class_counter=:gtdb_domain_counter=:gtdb_family_counter=:gtdb_genus_counter=:gtdb_order_counter=:gtdb_phylum_counter=:gtdb_species_counter=:heptad_counter=MCP-38H--2:lbd_counter=:name=N703884:ref_name_counter=],(((((fcfed3d6-bcf4-4880-afaf-a89aa85a6d31_4@MCPsignal.46.197:0.00892389[&&NHX:Sample=rhizpot1:Type=capture:capture_class=c__Spirochaetia:capture_domain=d__Bacteria:capture_family=f__Treponemataceae:capture_genus=g__Treponema_D:capture_order=o__Treponematales:capture_phylum=p__Spirochaetota:capture_species=s__Treponema_D sp017450845:heptad=MCP-38H],0e6c9bda-64d8-4895-8909-4268920e2872_4@MCPsignal.270.362:5e-09[&&NHX:Sample=rhizpot3:Type=capture:capture_class=c__Alphaproteobacteria:capture_domain=d__Bacteria:capture_family=f__Dongiaceae:capture_genus=g__Dongia:capture_order=o__Dongiales:capture_phylum=p__Proteobacteria:capture_species=s__Dongia sp000620685:heptad=MCP-38H])0:5e-09[&&NHX:Sample_counter=rhizpot1--1||rhizpot3--1:Type_counter=capture--2:capture_class_counter=c__Alphaproteobacteria--1||c__Spirochaetia--1:capture_domain_counter=d__Bacteria--2:capture_family_counter=f__Dongiaceae--1||f__Treponemataceae--1:capture_genus_counter=g__Dongia--1||g__Treponema_D--1:capture_order_counter=o__Dongiales--1||o__Treponematales--1:capture_phylum_counter=p__Proteobacteria--1||p__Spirochaetota--1:capture_species_counter=s__Dongia sp000620685--1||s__Treponema_D sp017450845--1:gtdb_class_counter=:gtdb_domain_counter=:gtdb_family_counter=:gtdb_genus_counter=:gtdb_order_counter=:gtdb_phylum_counter=:gtdb_species_counter=:heptad_counter=MCP-38H--2:lbd_counter=:name=N703887:ref_name_counter=],((1b19c755-86c0-46f0-b2fd-e11ee44504ed_2@MCPsignal.179.274:0.0203672[&&NHX:Sample=rhizpot3:Type=capture:besthit=71.3:bitscore=123.0:capture_class=c__Actinomycetia:capture_domain=d__Bacteria:capture_family=f__Geodermatophilaceae:capture_genus=g__Blastococcus:capture_order=o__Mycobacteriales:capture_phylum=p__Actinobacteriota:capture_species=s__Blastococcus sp004570875:evalue=1.55e-36:gapopen=0.0:heptad=MCP-38H:length=94.0:mismatch=27.0:qcovhsp=98.9:qend=94.0:qstart=1.0:ref_name=RS_GCF_003590795.1_protein.faa_NZ_QYUL01000003.1_216@PF00015_full_PFAM.528.712:scovhsp=51.1:send=109.0:sstart=16.0],9bebfd0d-5218-4f19-b4a0-f172917c725c_2@MCPsignal.117.199:1.3e-08[&&NHX:Sample=rhizpot1:Type=capture:capture_class=c__Alphaproteobacteria:capture_domain=d__Bacteria:capture_family=f__Dongiaceae:capture_genus=g__Dongia:capture_order=o__Dongiales:capture_phylum=p__Proteobacteria:capture_species=s__Dongia sp000620685:heptad=MCP-38H])0:1.8e-08[&&NHX:Sample_counter=rhizpot1--1||rhizpot3--1:Type_counter=capture--2:besthit_avg=71.3:besthit_max=71.3:besthit_min=71.3:besthit_std=0:besthit_sum=71.3:bitscore_avg=123.0:bitscore_max=123.0:bitscore_min=123.0:bitscore_std=0:bitscore_sum=123.0:capture_class_counter=c__Actinomycetia--1||c__Alphaproteobacteria--1:capture_domain_counter=d__Bacteria--2:capture_family_counter=f__Dongiaceae--1||f__Geodermatophilaceae--1:capture_genus_counter=g__Blastococcus--1||g__Dongia--1:capture_order_counter=o__Dongiales--1||o__Mycobacteriales--1:capture_phylum_counter=p__Actinobacteriota--1||p__Proteobacteria--1:capture_species_counter=s__Blastococcus sp004570875--1||s__Dongia sp000620685--1:evalue_avg=1.55e-36:evalue_max=1.55e-36:evalue_min=1.55e-36:evalue_std=0:evalue_sum=1.55e-36:gapopen_avg=0.0:gapopen_max=0.0:gapopen_min=0.0:gapopen_std=0:gapopen_sum=0.0:gtdb_class_counter=:gtdb_domain_counter=:gtdb_family_counter=:gtdb_genus_counter=:gtdb_order_counter=:gtdb_phylum_counter=:gtdb_species_counter=:heptad_counter=MCP-38H--2:lbd_counter=:length_avg=94.0:length_max=94.0:length_min=94.0:length_std=0:length_sum=94.0:mismatch_avg=27.0:mismatch_max=27.0:mismatch_min=27.0:mismatch_std=0:mismatch_sum=27.0:name=N703890:qcovhsp_avg=98.9:qcovhsp_max=98.9:qcovhsp_min=98.9:qcovhsp_std=0:qcovhsp_sum=98.9:qend_avg=94.0:qend_max=94.0:qend_min=94.0:qend_std=0:qend_sum=94.0:qstart_avg=1.0:qstart_max=1.0:qstart_min=1.0:qstart_std=0:qstart_sum=1.0:ref_name_counter=RS_GCF_003590795.1_protein.faa_NZ_QYUL01000003.1_216@PF00015_full_PFAM.528.712--1:scovhsp_avg=51.1:scovhsp_max=51.1:scovhsp_min=51.1:scovhsp_std=0:scovhsp_sum=51.1:send_avg=109.0:send_max=109.0:send_min=109.0:send_std=0:send_sum=109.0:sstart_avg=16.0:sstart_max=16.0:sstart_min=16.0:sstart_std=0:sstart_sum=16.0],0df8862b-46a2-4dd1-93d4-2358dc675764_1@MCPsignal.29.118:5e-09[&&NHX:Sample=rhizpot3:Type=capture:besthit=75.3:bitscore=119.0:capture_class=c__Alphaproteobacteria:capture_domain=d__Bacteria:capture_family=f__Dongiaceae:capture_genus=g__Dongia:capture_order=o__Dongiales:capture_phylum=p__Proteobacteria:capture_species=s__Dongia sp000620685:evalue=2.54e-35:gapopen=0.0:heptad=MCP-38H:length=89.0:mismatch=22.0:qcovhsp=100.0:qend=89.0:qstart=1.0:ref_name=GB_GCA_015231795.1_protein.faa_JADGAX010000004.1_55@PF00015_full_PFAM.368.536:scovhsp=53.0:send=99.0:sstart=11.0])0:5e-09[&&NHX:Sample_counter=rhizpot1--1||rhizpot3--2:Type_counter=capture--3:besthit_avg=73.3:besthit_max=75.3:besthit_min=71.3:besthit_std=2.8284271247461903:besthit_sum=146.6:bitscore_avg=121.0:bitscore_max=123.0:bitscore_min=119.0:bitscore_std=2.8284271247461903:bitscore_sum=242.0:capture_class_counter=c__Actinomycetia--1||c__Alphaproteobacteria--2:capture_domain_counter=d__Bacteria--3:capture_family_counter=f__Dongiaceae--2||f__Geodermatophilaceae--1:capture_genus_counter=g__Blastococcus--1||g__Dongia--2:capture_order_counter=o__Dongiales--2||o__Mycobacteriales--1:capture_phylum_counter=p__Actinobacteriota--1||p__Proteobacteria--2:capture_species_counter=s__Blastococcus sp004570875--1||s__Dongia sp000620685--2:evalue_avg=1.3475e-35:evalue_max=2.54e-35:evalue_min=1.55e-36:evalue_std=1.686449673129916e-35:evalue_sum=2.695e-35:gapopen_avg=0.0:gapopen_max=0.0:gapopen_min=0.0:gapopen_std=0.0:gapopen_sum=0.0:gtdb_class_counter=:gtdb_domain_counter=:gtdb_family_counter=:gtdb_genus_counter=:gtdb_order_counter=:gtdb_phylum_counter=:gtdb_species_counter=:heptad_counter=MCP-38H--3:lbd_counter=:length_avg=91.5:length_max=94.0:length_min=89.0:length_std=3.5355339059327378:length_sum=183.0:mismatch_avg=24.5:mismatch_max=27.0:mismatch_min=22.0:mismatch_std=3.5355339059327378:mismatch_sum=49.0:name=N703892:qcovhsp_avg=99.45:qcovhsp_max=100.0:qcovhsp_min=98.9:qcovhsp_std=0.7778174593051983:qcovhsp_sum=198.9:qend_avg=91.5:qend_max=94.0:qend_min=89.0:qend_std=3.5355339059327378:qend_sum=183.0:qstart_avg=1.0:qstart_max=1.0:qstart_min=1.0:qstart_std=0.0:qstart_sum=2.0:ref_name_counter=GB_GCA_015231795.1_protein.faa_JADGAX010000004.1_55@PF00015_full_PFAM.368.536--1||RS_GCF_003590795.1_protein.faa_NZ_QYUL01000003.1_216@PF00015_full_PFAM.528.712--1:scovhsp_avg=52.05:scovhsp_max=53.0:scovhsp_min=51.1:scovhsp_std=1.3435028842544392:scovhsp_sum=104.1:send_avg=104.0:send_max=109.0:send_min=99.0:send_std=7.0710678118654755:send_sum=208.0:sstart_avg=13.5:sstart_max=16.0:sstart_min=11.0:sstart_std=3.5355339059327378:sstart_sum=27.0])0.296:6e-09[&&NHX:Sample_counter=rhizpot1--2||rhizpot3--3:Type_counter=capture--5:besthit_avg=73.3:besthit_max=75.3:besthit_min=71.3:besthit_std=2.8284271247461903:besthit_sum=146.6:bitscore_avg=121.0:bitscore_max=123.0:bitscore_min=119.0:bitscore_std=2.8284271247461903:bitscore_sum=242.0:capture_class_counter=c__Actinomycetia--1||c__Alphaproteobacteria--3||c__Spirochaetia--1:capture_domain_counter=d__Bacteria--5:capture_family_counter=f__Dongiaceae--3||f__Geodermatophilaceae--1||f__Treponemataceae--1:capture_genus_counter=g__Blastococcus--1||g__Dongia--3||g__Treponema_D--1:capture_order_counter=o__Dongiales--3||o__Mycobacteriales--1||o__Treponematales--1:capture_phylum_counter=p__Actinobacteriota--1||p__Proteobacteria--3||p__Spirochaetota--1:capture_species_counter=s__Blastococcus sp004570875--1||s__Dongia sp000620685--3||s__Treponema_D sp017450845--1:evalue_avg=1.3475e-35:evalue_max=2.54e-35:evalue_min=1.55e-36:evalue_std=1.686449673129916e-35:evalue_sum=2.695e-35:gapopen_avg=0.0:gapopen_max=0.0:gapopen_min=0.0:gapopen_std=0.0:gapopen_sum=0.0:gtdb_class_counter=:gtdb_domain_counter=:gtdb_family_counter=:gtdb_genus_counter=:gtdb_order_counter=:gtdb_phylum_counter=:gtdb_species_counter=:heptad_counter=MCP-38H--5:lbd_counter=:length_avg=91.5:length_max=94.0:length_min=89.0:length_std=3.5355339059327378:length_sum=183.0:mismatch_avg=24.5:mismatch_max=27.0:mismatch_min=22.0:mismatch_std=3.5355339059327378:mismatch_sum=49.0:name=N703893:qcovhsp_avg=99.45:qcovhsp_max=100.0:qcovhsp_min=98.9:qcovhsp_std=0.7778174593051983:qcovhsp_sum=198.9:qend_avg=91.5:qend_max=94.0:qend_min=89.0:qend_std=3.5355339059327378:qend_sum=183.0:qstart_avg=1.0:qstart_max=1.0:qstart_min=1.0:qstart_std=0.0:qstart_sum=2.0:ref_name_counter=GB_GCA_015231795.1_protein.faa_JADGAX010000004.1_55@PF00015_full_PFAM.368.536--1||RS_GCF_003590795.1_protein.faa_NZ_QYUL01000003.1_216@PF00015_full_PFAM.528.712--1:scovhsp_avg=52.05:scovhsp_max=53.0:scovhsp_min=51.1:scovhsp_std=1.3435028842544392:scovhsp_sum=104.1:send_avg=104.0:send_max=109.0:send_min=99.0:send_std=7.0710678118654755:send_sum=208.0:sstart_avg=13.5:sstart_max=16.0:sstart_min=11.0:sstart_std=3.5355339059327378:sstart_sum=27.0],4dcbb19c-2fa3-4eff-8e28-1d615aa32d67_6@MCPsignal.348.437:5e-09[&&NHX:Sample=rhizpot3:Type=capture:besthit=76.1:bitscore=117.0:capture_class=c__Alphaproteobacteria:capture_domain=d__Bacteria:capture_family=f__Dongiaceae:capture_genus=g__Dongia:capture_order=o__Dongiales:capture_phylum=p__Proteobacteria:capture_species=s__Dongia sp000620685:evalue=2.43e-34:gapopen=0.0:heptad=MCP-38H:length=88.0:mismatch=21.0:qcovhsp=98.9:qend=89.0:qstart=2.0:ref_name=RS_GCF_902729435.1_protein.faa_NZ_CACVCG010000002.1_34@PF00015_full_PFAM.368.542:scovhsp=50.6:send=106.0:sstart=19.0])0.91:0.0270544[&&NHX:Sample_counter=rhizpot1--2||rhizpot3--4:Type_counter=capture--6:besthit_avg=74.23333333333333:besthit_max=76.1:besthit_min=71.3:besthit_std=2.5716402029314533:besthit_sum=222.7:bitscore_avg=119.66666666666667:bitscore_max=123.0:bitscore_min=117.0:bitscore_std=3.055050463303893:bitscore_sum=359.0:capture_class_counter=c__Actinomycetia--1||c__Alphaproteobacteria--4||c__Spirochaetia--1:capture_domain_counter=d__Bacteria--6:capture_family_counter=f__Dongiaceae--4||f__Geodermatophilaceae--1||f__Treponemataceae--1:capture_genus_counter=g__Blastococcus--1||g__Dongia--4||g__Treponema_D--1:capture_order_counter=o__Dongiales--4||o__Mycobacteriales--1||o__Treponematales--1:capture_phylum_counter=p__Actinobacteriota--1||p__Proteobacteria--4||p__Spirochaetota--1:capture_species_counter=s__Blastococcus sp004570875--1||s__Dongia sp000620685--4||s__Treponema_D sp017450845--1:evalue_avg=8.998333333333333e-35:evalue_max=2.43e-34:evalue_min=1.55e-36:evalue_std=1.3305179755769307e-34:evalue_sum=2.6995e-34:gapopen_avg=0.0:gapopen_max=0.0:gapopen_min=0.0:gapopen_std=0.0:gapopen_sum=0.0:gtdb_class_counter=:gtdb_domain_counter=:gtdb_family_counter=:gtdb_genus_counter=:gtdb_order_counter=:gtdb_phylum_counter=:gtdb_species_counter=:heptad_counter=MCP-38H--6:lbd_counter=:length_avg=90.33333333333333:length_max=94.0:length_min=88.0:length_std=3.214550253664318:length_sum=271.0:mismatch_avg=23.333333333333332:mismatch_max=27.0:mismatch_min=21.0:mismatch_std=3.2145502536643185:mismatch_sum=70.0:name=N703895:qcovhsp_avg=99.26666666666667:qcovhsp_max=100.0:qcovhsp_min=98.9:qcovhsp_std=0.6350852961085851:qcovhsp_sum=297.8:qend_avg=90.66666666666667:qend_max=94.0:qend_min=89.0:qend_std=2.8867513459481287:qend_sum=272.0:qstart_avg=1.3333333333333333:qstart_max=2.0:qstart_min=1.0:qstart_std=0.5773502691896257:qstart_sum=4.0:ref_name_counter=GB_GCA_015231795.1_protein.faa_JADGAX010000004.1_55@PF00015_full_PFAM.368.536--1||RS_GCF_003590795.1_protein.faa_NZ_QYUL01000003.1_216@PF00015_full_PFAM.528.712--1||RS_GCF_902729435.1_protein.faa_NZ_CACVCG010000002.1_34@PF00015_full_PFAM.368.542--1:scovhsp_avg=51.56666666666666:scovhsp_max=53.0:scovhsp_min=50.6:scovhsp_std=1.2662279942148378:scovhsp_sum=154.7:send_avg=104.66666666666667:send_max=109.0:send_min=99.0:send_std=5.131601439446884:send_sum=314.0:sstart_avg=15.333333333333334:sstart_max=19.0:sstart_min=11.0:sstart_std=4.041451884327381:sstart_sum=46.0],4576871f-5666-4bb1-840a-29f77b436df3_5@MCPsignal.159.312:5e-09[&&NHX:Sample=rhizpot3:Type=capture:capture_class=c__Desulfuromonadia:capture_domain=d__Bacteria:capture_family=f__Geobacteraceae:capture_genus=g__Geoanaerobacter:capture_order=o__Geobacterales:capture_phylum=p__Desulfobacterota:capture_species=s__Geoanaerobacter sp016223015:heptad=MCP-38H])0:5e-09[&&NHX:Sample_counter=rhizpot1--2||rhizpot3--5:Type_counter=capture--7:besthit_avg=74.23333333333333:besthit_max=76.1:besthit_min=71.3:besthit_std=2.5716402029314533:besthit_sum=222.7:bitscore_avg=119.66666666666667:bitscore_max=123.0:bitscore_min=117.0:bitscore_std=3.055050463303893:bitscore_sum=359.0:capture_class_counter=c__Actinomycetia--1||c__Alphaproteobacteria--4||c__Desulfuromonadia--1||c__Spirochaetia--1:capture_domain_counter=d__Bacteria--7:capture_family_counter=f__Dongiaceae--4||f__Geobacteraceae--1||f__Geodermatophilaceae--1||f__Treponemataceae--1:capture_genus_counter=g__Blastococcus--1||g__Dongia--4||g__Geoanaerobacter--1||g__Treponema_D--1:capture_order_counter=o__Dongiales--4||o__Geobacterales--1||o__Mycobacteriales--1||o__Treponematales--1:capture_phylum_counter=p__Actinobacteriota--1||p__Desulfobacterota--1||p__Proteobacteria--4||p__Spirochaetota--1:capture_species_counter=s__Blastococcus sp004570875--1||s__Dongia sp000620685--4||s__Geoanaerobacter sp016223015--1||s__Treponema_D sp017450845--1:evalue_avg=8.998333333333333e-35:evalue_max=2.43e-34:evalue_min=1.55e-36:evalue_std=1.3305179755769307e-34:evalue_sum=2.6995e-34:gapopen_avg=0.0:gapopen_max=0.0:gapopen_min=0.0:gapopen_std=0.0:gapopen_sum=0.0:gtdb_class_counter=:gtdb_domain_counter=:gtdb_family_counter=:gtdb_genus_counter=:gtdb_order_counter=:gtdb_phylum_counter=:gtdb_species_counter=:heptad_counter=MCP-38H--7:lbd_counter=:length_avg=90.33333333333333:length_max=94.0:length_min=88.0:length_std=3.214550253664318:length_sum=271.0:mismatch_avg=23.333333333333332:mismatch_max=27.0:mismatch_min=21.0:mismatch_std=3.2145502536643185:mismatch_sum=70.0:name=N703897:qcovhsp_avg=99.26666666666667:qcovhsp_max=100.0:qcovhsp_min=98.9:qcovhsp_std=0.6350852961085851:qcovhsp_sum=297.8:qend_avg=90.66666666666667:qend_max=94.0:qend_min=89.0:qend_std=2.8867513459481287:qend_sum=272.0:qstart_avg=1.3333333333333333:qstart_max=2.0:qstart_min=1.0:qstart_std=0.5773502691896257:qstart_sum=4.0:ref_name_counter=GB_GCA_015231795.1_protein.faa_JADGAX010000004.1_55@PF00015_full_PFAM.368.536--1||RS_GCF_003590795.1_protein.faa_NZ_QYUL01000003.1_216@PF00015_full_PFAM.528.712--1||RS_GCF_902729435.1_protein.faa_NZ_CACVCG010000002.1_34@PF00015_full_PFAM.368.542--1:scovhsp_avg=51.56666666666666:scovhsp_max=53.0:scovhsp_min=50.6:scovhsp_std=1.2662279942148378:scovhsp_sum=154.7:send_avg=104.66666666666667:send_max=109.0:send_min=99.0:send_std=5.131601439446884:send_sum=314.0:sstart_avg=15.333333333333334:sstart_max=19.0:sstart_min=11.0:sstart_std=4.041451884327381:sstart_sum=46.0],(((aa5dd1ee-d115-4077-886e-a8948462bfbe_1@MCPsignal.55.117:0.0172578[&&NHX:Sample=rhizpot3:Type=capture:capture_class=c__Gammaproteobacteria:capture_domain=d__Bacteria:capture_family=f__Pseudomonadaceae:capture_genus=g__Pseudomonas_E:capture_order=o__Pseudomonadales:capture_phylum=p__Proteobacteria:capture_species=s__Pseudomonas_E eucalypticola:heptad=MCP-38H],((8fb399bf-6a08-4ed7-9118-5eeb15beaf8e_5@MCPsignal.103.210:5e-09[&&NHX:Sample=rhizpot3:Type=capture:capture_class=c__Alphaproteobacteria:capture_domain=d__Bacteria:capture_family=f__Sphingomonadaceae:capture_genus=g__Erythrobacter:capture_order=o__Sphingomonadales:capture_phylum=p__Proteobacteria:capture_species=s__Erythrobacter sp002706445:heptad=MCP-38H],cf7c19e9-149b-442b-88cd-b0e8ef8d2e57_2@MCPsignal.80.236:0.0225609[&&NHX:Sample=rhiztom1:Type=capture:capture_class=c__Desulfuromonadia:capture_domain=d__Bacteria:capture_family=f__Geobacteraceae:capture_genus=g__Geomonas:capture_order=o__Geobacterales:capture_phylum=p__Desulfobacterota:capture_species=s__Geomonas paludis:heptad=MCP-38H])0.078:0.00914813[&&NHX:Sample_counter=rhizpot3--1||rhiztom1--1:Type_counter=capture--2:capture_class_counter=c__Alphaproteobacteria--1||c__Desulfuromonadia--1:capture_domain_counter=d__Bacteria--2:capture_family_counter=f__Geobacteraceae--1||f__Sphingomonadaceae--1:capture_genus_counter=g__Erythrobacter--1||g__Geomonas--1:capture_order_counter=o__Geobacterales--1||o__Sphingomonadales--1:capture_phylum_counter=p__Desulfobacterota--1||p__Proteobacteria--1:capture_species_counter=s__Erythrobacter sp002706445--1||s__Geomonas paludis--1:gtdb_class_counter=:gtdb_domain_counter=:gtdb_family_counter=:gtdb_genus_counter=:gtdb_order_counter=:gtdb_phylum_counter=:gtdb_species_counter=:heptad_counter=MCP-38H--2:lbd_counter=:name=N703901:ref_name_counter=],(6478580a-ca0e-4078-a7a8-fb3ae731baad_4@MCPsignal.102.198:0.029934[&&NHX:Sample=rhiztom2:Type=capture:besthit=72.6:bitscore=120.0:capture_class=c__Desulfobulbia:capture_domain=d__Bacteria:capture_family=f__Desulfocapsaceae:capture_genus=g__UBA2270:capture_order=o__Desulfobulbales:capture_phylum=p__Desulfobacterota:capture_species=s__UBA2270 sp903891045:evalue=1.87e-35:gapopen=0.0:heptad=MCP-38H:length=95.0:mismatch=26.0:qcovhsp=99.0:qend=96.0:qstart=2.0:ref_name=RS_GCF_006704265.1_protein.faa_NZ_VIKA01000020.1_13@PF00015_full_PFAM.254.426:scovhsp=55.2:send=106.0:sstart=12.0],(00f6575e-b65b-4afb-b249-dc76433ac2e8_2@MCPsignal.62.152:5e-09[&&NHX:Sample=rhiztom2:Type=capture:besthit=75.6:bitscore=116.0:capture_class=c__Gammaproteobacteria:capture_domain=d__Bacteria:capture_family=f__Pseudomonadaceae:capture_genus=g__Pseudomonas_E:capture_order=o__Pseudomonadales:capture_phylum=p__Proteobacteria:capture_species=s__Pseudomonas_E sp000282375:evalue=1.59e-34:gapopen=0.0:heptad=MCP-38H:length=90.0:mismatch=22.0:qcovhsp=100.0:qend=90.0:qstart=1.0:ref_name=RS_GCF_009848505.1_protein.faa_NZ_WWDL01000003.1_199@PF00015_full_PFAM.291.424:scovhsp=67.7:send=107.0:sstart=18.0],99daa45b-4542-4504-8f40-ffe98a713da1_4@MCPsignal.410.503:0.0115163[&&NHX:Sample=rhiztom3:Type=capture:besthit=75.0:bitscore=111.0:capture_class=c__Gammaproteobacteria:capture_domain=d__Bacteria:capture_family=f__Pseudomonadaceae:capture_genus=g__Pseudomonas_E:capture_order=o__Pseudomonadales:capture_phylum=p__Proteobacteria:capture_species=s__Pseudomonas_E sp000282375:evalue=3.37e-32:gapopen=1.0:heptad=MCP-38H:length=92.0:mismatch=22.0:qcovhsp=98.9:qend=93.0:qstart=2.0:ref_name=RS_GCF_000378465.1_protein.faa_NZ_KB899925.1_63@PF00015_full_PFAM.253.423:scovhsp=53.5:send=107.0:sstart=17.0])0:5e-09[&&NHX:Sample_counter=rhiztom2--1||rhiztom3--1:Type_counter=capture--2:besthit_avg=75.3:besthit_max=75.6:besthit_min=75.0:besthit_std=0.42426406871192446:besthit_sum=150.6:bitscore_avg=113.5:bitscore_max=116.0:bitscore_min=111.0:bitscore_std=3.5355339059327378:bitscore_sum=227.0:capture_class_counter=c__Gammaproteobacteria--2:capture_domain_counter=d__Bacteria--2:capture_family_counter=f__Pseudomonadaceae--2:capture_genus_counter=g__Pseudomonas_E--2:capture_order_counter=o__Pseudomonadales--2:capture_phylum_counter=p__Proteobacteria--2:capture_species_counter=s__Pseudomonas_E sp000282375--2:evalue_avg=1.6929500000000002e-32:evalue_max=3.37e-32:evalue_min=1.59e-34:evalue_std=2.3717068547777993e-32:evalue_sum=3.3859000000000004e-32:gapopen_avg=0.5:gapopen_max=1.0:gapopen_min=0.0:gapopen_std=0.7071067811865476:gapopen_sum=1.0:gtdb_class_counter=:gtdb_domain_counter=:gtdb_family_counter=:gtdb_genus_counter=:gtdb_order_counter=:gtdb_phylum_counter=:gtdb_species_counter=:heptad_counter=MCP-38H--2:lbd_counter=:length_avg=91.0:length_max=92.0:length_min=90.0:length_std=1.4142135623730951:length_sum=182.0:mismatch_avg=22.0:mismatch_max=22.0:mismatch_min=22.0:mismatch_std=0.0:mismatch_sum=44.0:name=N703905:qcovhsp_avg=99.45:qcovhsp_max=100.0:qcovhsp_min=98.9:qcovhsp_std=0.7778174593051983:qcovhsp_sum=198.9:qend_avg=91.5:qend_max=93.0:qend_min=90.0:qend_std=2.1213203435596424:qend_sum=183.0:qstart_avg=1.5:qstart_max=2.0:qstart_min=1.0:qstart_std=0.7071067811865476:qstart_sum=3.0:ref_name_counter=RS_GCF_000378465.1_protein.faa_NZ_KB899925.1_63@PF00015_full_PFAM.253.423--1||RS_GCF_009848505.1_protein.faa_NZ_WWDL01000003.1_199@PF00015_full_PFAM.291.424--1:scovhsp_avg=60.6:scovhsp_max=67.7:scovhsp_min=53.5:scovhsp_std=10.040916292848976:scovhsp_sum=121.2:send_avg=107.0:send_max=107.0:send_min=107.0:send_std=0.0:send_sum=214.0:sstart_avg=17.5:sstart_max=18.0:sstart_min=17.0:sstart_std=0.7071067811865476:sstart_sum=35.0])0.797:0.0120085[&&NHX:Sample_counter=rhiztom2--2||rhiztom3--1:Type_counter=capture--3:besthit_avg=74.39999999999999:besthit_max=75.6:besthit_min=72.6:besthit_std=1.5874507866387553:besthit_sum=223.2:bitscore_avg=115.66666666666667:bitscore_max=120.0:bitscore_min=111.0:bitscore_std=4.509249752822894:bitscore_sum=347.0:capture_class_counter=c__Desulfobulbia--1||c__Gammaproteobacteria--2:capture_domain_counter=d__Bacteria--3:capture_family_counter=f__Desulfocapsaceae--1||f__Pseudomonadaceae--2:capture_genus_counter=g__Pseudomonas_E--2||g__UBA2270--1:capture_order_counter=o__Desulfobulbales--1||o__Pseudomonadales--2:capture_phylum_counter=p__Desulfobacterota--1||p__Proteobacteria--2:capture_species_counter=s__Pseudomonas_E sp000282375--2||s__UBA2270 sp903891045--1:evalue_avg=1.1292566666666668e-32:evalue_max=3.37e-32:evalue_min=1.87e-35:evalue_std=1.940553329499948e-32:evalue_sum=3.3877700000000004e-32:gapopen_avg=0.3333333333333333:gapopen_max=1.0:gapopen_min=0.0:gapopen_std=0.5773502691896258:gapopen_sum=1.0:gtdb_class_counter=:gtdb_domain_counter=:gtdb_family_counter=:gtdb_genus_counter=:gtdb_order_counter=:gtdb_phylum_counter=:gtdb_species_counter=:heptad_counter=MCP-38H--3:lbd_counter=:length_avg=92.33333333333333:length_max=95.0:length_min=90.0:length_std=2.516611478423583:length_sum=277.0:mismatch_avg=23.333333333333332:mismatch_max=26.0:mismatch_min=22.0:mismatch_std=2.3094010767585034:mismatch_sum=70.0:name=N703906:qcovhsp_avg=99.3:qcovhsp_max=100.0:qcovhsp_min=98.9:qcovhsp_std=0.6082762530298201:qcovhsp_sum=297.9:qend_avg=93.0:qend_max=96.0:qend_min=90.0:qend_std=3.0:qend_sum=279.0:qstart_avg=1.6666666666666667:qstart_max=2.0:qstart_min=1.0:qstart_std=0.5773502691896257:qstart_sum=5.0:ref_name_counter=RS_GCF_000378465.1_protein.faa_NZ_KB899925.1_63@PF00015_full_PFAM.253.423--1||RS_GCF_006704265.1_protein.faa_NZ_VIKA01000020.1_13@PF00015_full_PFAM.254.426--1||RS_GCF_009848505.1_protein.faa_NZ_WWDL01000003.1_199@PF00015_full_PFAM.291.424--1:scovhsp_avg=58.800000000000004:scovhsp_max=67.7:scovhsp_min=53.5:scovhsp_std=7.754353615872829:scovhsp_sum=176.4:send_avg=106.66666666666667:send_max=107.0:send_min=106.0:send_std=0.5773502691896257:send_sum=320.0:sstart_avg=15.666666666666666:sstart_max=18.0:sstart_min=12.0:sstart_std=3.214550253664318:sstart_sum=47.0])0.775:0.00939312[&&NHX:Sample_counter=rhizpot3--1||rhiztom1--1||rhiztom2--2||rhiztom3--1:Type_counter=capture--5:besthit_avg=74.39999999999999:besthit_max=75.6:besthit_min=72.6:besthit_std=1.5874507866387553:besthit_sum=223.2:bitscore_avg=115.66666666666667:bitscore_max=120.0:bitscore_min=111.0:bitscore_std=4.509249752822894:bitscore_sum=347.0:capture_class_counter=c__Alphaproteobacteria--1||c__Desulfobulbia--1||c__Desulfuromonadia--1||c__Gammaproteobacteria--2:capture_domain_counter=d__Bacteria--5:capture_family_counter=f__Desulfocapsaceae--1||f__Geobacteraceae--1||f__Pseudomonadaceae--2||f__Sphingomonadaceae--1:capture_genus_counter=g__Erythrobacter--1||g__Geomonas--1||g__Pseudomonas_E--2||g__UBA2270--1:capture_order_counter=o__Desulfobulbales--1||o__Geobacterales--1||o__Pseudomonadales--2||o__Sphingomonadales--1:capture_phylum_counter=p__Desulfobacterota--2||p__Proteobacteria--3:capture_species_counter=s__Erythrobacter sp002706445--1||s__Geomonas paludis--1||s__Pseudomonas_E sp000282375--2||s__UBA2270 sp903891045--1:evalue_avg=1.1292566666666668e-32:evalue_max=3.37e-32:evalue_min=1.87e-35:evalue_std=1.940553329499948e-32:evalue_sum=3.3877700000000004e-32:gapopen_avg=0.3333333333333333:gapopen_max=1.0:gapopen_min=0.0:gapopen_std=0.5773502691896258:gapopen_sum=1.0:gtdb_class_counter=:gtdb_domain_counter=:gtdb_family_counter=:gtdb_genus_counter=:gtdb_order_counter=:gtdb_phylum_counter=:gtdb_species_counter=:heptad_counter=MCP-38H--5:lbd_counter=:length_avg=92.33333333333333:length_max=95.0:length_min=90.0:length_std=2.516611478423583:length_sum=277.0:mismatch_avg=23.333333333333332:mismatch_max=26.0:mismatch_min=22.0:mismatch_std=2.3094010767585034:mismatch_sum=70.0:name=N703907:qcovhsp_avg=99.3:qcovhsp_max=100.0:qcovhsp_min=98.9:qcovhsp_std=0.6082762530298201:qcovhsp_sum=297.9:qend_avg=93.0:qend_max=96.0:qend_min=90.0:qend_std=3.0:qend_sum=279.0:qstart_avg=1.6666666666666667:qstart_max=2.0:qstart_min=1.0:qstart_std=0.5773502691896257:qstart_sum=5.0:ref_name_counter=RS_GCF_000378465.1_protein.faa_NZ_KB899925.1_63@PF00015_full_PFAM.253.423--1||RS_GCF_006704265.1_protein.faa_NZ_VIKA01000020.1_13@PF00015_full_PFAM.254.426--1||RS_GCF_009848505.1_protein.faa_NZ_WWDL01000003.1_199@PF00015_full_PFAM.291.424--1:scovhsp_avg=58.800000000000004:scovhsp_max=67.7:scovhsp_min=53.5:scovhsp_std=7.754353615872829:scovhsp_sum=176.4:send_avg=106.66666666666667:send_max=107.0:send_min=106.0:send_std=0.5773502691896257:send_sum=320.0:sstart_avg=15.666666666666666:sstart_max=18.0:sstart_min=12.0:sstart_std=3.214550253664318:sstart_sum=47.0])0:5e-09[&&NHX:Sample_counter=rhizpot3--2||rhiztom1--1||rhiztom2--2||rhiztom3--1:Type_counter=capture--6:besthit_avg=74.39999999999999:besthit_max=75.6:besthit_min=72.6:besthit_std=1.5874507866387553:besthit_sum=223.2:bitscore_avg=115.66666666666667:bitscore_max=120.0:bitscore_min=111.0:bitscore_std=4.509249752822894:bitscore_sum=347.0:capture_class_counter=c__Alphaproteobacteria--1||c__Desulfobulbia--1||c__Desulfuromonadia--1||c__Gammaproteobacteria--3:capture_domain_counter=d__Bacteria--6:capture_family_counter=f__Desulfocapsaceae--1||f__Geobacteraceae--1||f__Pseudomonadaceae--3||f__Sphingomonadaceae--1:capture_genus_counter=g__Erythrobacter--1||g__Geomonas--1||g__Pseudomonas_E--3||g__UBA2270--1:capture_order_counter=o__Desulfobulbales--1||o__Geobacterales--1||o__Pseudomonadales--3||o__Sphingomonadales--1:capture_phylum_counter=p__Desulfobacterota--2||p__Proteobacteria--4:capture_species_counter=s__Erythrobacter sp002706445--1||s__Geomonas paludis--1||s__Pseudomonas_E eucalypticola--1||s__Pseudomonas_E sp000282375--2||s__UBA2270 sp903891045--1:evalue_avg=1.1292566666666668e-32:evalue_max=3.37e-32:evalue_min=1.87e-35:evalue_std=1.940553329499948e-32:evalue_sum=3.3877700000000004e-32:gapopen_avg=0.3333333333333333:gapopen_max=1.0:gapopen_min=0.0:gapopen_std=0.5773502691896258:gapopen_sum=1.0:gtdb_class_counter=:gtdb_domain_counter=:gtdb_family_counter=:gtdb_genus_counter=:gtdb_order_counter=:gtdb_phylum_counter=:gtdb_species_counter=:heptad_counter=MCP-38H--6:lbd_counter=:length_avg=92.33333333333333:length_max=95.0:length_min=90.0:length_std=2.516611478423583:length_sum=277.0:mismatch_avg=23.333333333333332:mismatch_max=26.0:mismatch_min=22.0:mismatch_std=2.3094010767585034:mismatch_sum=70.0:name=N703908:qcovhsp_avg=99.3:qcovhsp_max=100.0:qcovhsp_min=98.9:qcovhsp_std=0.6082762530298201:qcovhsp_sum=297.9:qend_avg=93.0:qend_max=96.0:qend_min=90.0:qend_std=3.0:qend_sum=279.0:qstart_avg=1.6666666666666667:qstart_max=2.0:qstart_min=1.0:qstart_std=0.5773502691896257:qstart_sum=5.0:ref_name_counter=RS_GCF_000378465.1_protein.faa_NZ_KB899925.1_63@PF00015_full_PFAM.253.423--1||RS_GCF_006704265.1_protein.faa_NZ_VIKA01000020.1_13@PF00015_full_PFAM.254.426--1||RS_GCF_009848505.1_protein.faa_NZ_WWDL01000003.1_199@PF00015_full_PFAM.291.424--1:scovhsp_avg=58.800000000000004:scovhsp_max=67.7:scovhsp_min=53.5:scovhsp_std=7.754353615872829:scovhsp_sum=176.4:send_avg=106.66666666666667:send_max=107.0:send_min=106.0:send_std=0.5773502691896257:send_sum=320.0:sstart_avg=15.666666666666666:sstart_max=18.0:sstart_min=12.0:sstart_std=3.214550253664318:sstart_sum=47.0],(3ebcdb8b-9156-4dcb-bd2d-061f7963b83a_1@MCPsignal.49.119:0.0498511[&&NHX:Sample=rhizpot3:Type=capture:capture_class=c__Alphaproteobacteria:capture_domain=d__Bacteria:capture_family=f__Beijerinckiaceae:capture_genus=g__Methylobacterium:capture_order=o__Rhizobiales:capture_phylum=p__Proteobacteria:capture_species=s__Methylobacterium tarhaniae:heptad=MCP-38H],1f2aa7ec-a540-483a-ad6b-fc8b4e459c3f_5@MCPsignal.76.145:0.050594[&&NHX:Sample=rhizpot3:Type=capture:capture_class=c__Alphaproteobacteria:capture_domain=d__Bacteria:capture_family=f__Beijerinckiaceae:capture_genus=g__Methylobacterium:capture_order=o__Rhizobiales:capture_phylum=p__Proteobacteria:capture_species=s__Methylobacterium frigidaeris:heptad=MCP-38H])0:5e-09[&&NHX:Sample_counter=rhizpot3--2:Type_counter=capture--2:capture_class_counter=c__Alphaproteobacteria--2:capture_domain_counter=d__Bacteria--2:capture_family_counter=f__Beijerinckiaceae--2:capture_genus_counter=g__Methylobacterium--2:capture_order_counter=o__Rhizobiales--2:capture_phylum_counter=p__Proteobacteria--2:capture_species_counter=s__Methylobacterium frigidaeris--1||s__Methylobacterium tarhaniae--1:gtdb_class_counter=:gtdb_domain_counter=:gtdb_family_counter=:gtdb_genus_counter=:gtdb_order_counter=:gtdb_phylum_counter=:gtdb_species_counter=:heptad_counter=MCP-38H--2:lbd_counter=:name=N703911:ref_name_counter=])0.927:0.032928[&&NHX:Sample_counter=rhizpot3--4||rhiztom1--1||rhiztom2--2||rhiztom3--1:Type_counter=capture--8:besthit_avg=74.39999999999999:besthit_max=75.6:besthit_min=72.6:besthit_std=1.5874507866387553:besthit_sum=223.2:bitscore_avg=115.66666666666667:bitscore_max=120.0:bitscore_min=111.0:bitscore_std=4.509249752822894:bitscore_sum=347.0:capture_class_counter=c__Alphaproteobacteria--3||c__Desulfobulbia--1||c__Desulfuromonadia--1||c__Gammaproteobacteria--3:capture_domain_counter=d__Bacteria--8:capture_family_counter=f__Beijerinckiaceae--2||f__Desulfocapsaceae--1||f__Geobacteraceae--1||f__Pseudomonadaceae--3||f__Sphingomonadaceae--1:capture_genus_counter=g__Erythrobacter--1||g__Geomonas--1||g__Methylobacterium--2||g__Pseudomonas_E--3||g__UBA2270--1:capture_order_counter=o__Desulfobulbales--1||o__Geobacterales--1||o__Pseudomonadales--3||o__Rhizobiales--2||o__Sphingomonadales--1:capture_phylum_counter=p__Desulfobacterota--2||p__Proteobacteria--6:capture_species_counter=s__Erythrobacter sp002706445--1||s__Geomonas paludis--1||s__Methylobacterium frigidaeris--1||s__Methylobacterium tarhaniae--1||s__Pseudomonas_E eucalypticola--1||s__Pseudomonas_E sp000282375--2||s__UBA2270 sp903891045--1:evalue_avg=1.1292566666666668e-32:evalue_max=3.37e-32:evalue_min=1.87e-35:evalue_std=1.940553329499948e-32:evalue_sum=3.3877700000000004e-32:gapopen_avg=0.3333333333333333:gapopen_max=1.0:gapopen_min=0.0:gapopen_std=0.5773502691896258:gapopen_sum=1.0:gtdb_class_counter=:gtdb_domain_counter=:gtdb_family_counter=:gtdb_genus_counter=:gtdb_order_counter=:gtdb_phylum_counter=:gtdb_species_counter=:heptad_counter=MCP-38H--8:lbd_counter=:length_avg=92.33333333333333:length_max=95.0:length_min=90.0:length_std=2.516611478423583:length_sum=277.0:mismatch_avg=23.333333333333332:mismatch_max=26.0:mismatch_min=22.0:mismatch_std=2.3094010767585034:mismatch_sum=70.0:name=N703912:qcovhsp_avg=99.3:qcovhsp_max=100.0:qcovhsp_min=98.9:qcovhsp_std=0.6082762530298201:qcovhsp_sum=297.9:qend_avg=93.0:qend_max=96.0:qend_min=90.0:qend_std=3.0:qend_sum=279.0:qstart_avg=1.6666666666666667:qstart_max=2.0:qstart_min=1.0:qstart_std=0.5773502691896257:qstart_sum=5.0:ref_name_counter=RS_GCF_000378465.1_protein.faa_NZ_KB899925.1_63@PF00015_full_PFAM.253.423--1||RS_GCF_006704265.1_protein.faa_NZ_VIKA01000020.1_13@PF00015_full_PFAM.254.426--1||RS_GCF_009848505.1_protein.faa_NZ_WWDL01000003.1_199@PF00015_full_PFAM.291.424--1:scovhsp_avg=58.800000000000004:scovhsp_max=67.7:scovhsp_min=53.5:scovhsp_std=7.754353615872829:scovhsp_sum=176.4:send_avg=106.66666666666667:send_max=107.0:send_min=106.0:send_std=0.5773502691896257:send_sum=320.0:sstart_avg=15.666666666666666:sstart_max=18.0:sstart_min=12.0:sstart_std=3.214550253664318:sstart_sum=47.0],(9c0594df-366d-4b47-af31-245fe855bfe5_5@MCPsignal.540.631:0.023333[&&NHX:Sample=rhizpot1:Type=capture:capture_class=c__Alphaproteobacteria:capture_domain=d__Bacteria:capture_family=f__Rhizobiaceae:capture_genus=g__Rhizobium:capture_order=o__Rhizobiales:capture_phylum=p__Proteobacteria:capture_species=s__Rhizobium sp900467745:heptad=MCP-38H],756db0a8-e23f-4195-917e-78de6567b63a_4@MCPsignal.22.111:0.0113861[&&NHX:Sample=rhizpot1:Type=capture:capture_class=c__Gammaproteobacteria:capture_domain=d__Bacteria:capture_family=f__Pseudomonadaceae:capture_genus=g__Pseudomonas_E:capture_order=o__Pseudomonadales:capture_phylum=p__Proteobacteria:capture_species=s__Pseudomonas_E sp000955815:heptad=MCP-38H])0.853:0.0238718[&&NHX:Sample_counter=rhizpot1--2:Type_counter=capture--2:capture_class_counter=c__Alphaproteobacteria--1||c__Gammaproteobacteria--1:capture_domain_counter=d__Bacteria--2:capture_family_counter=f__Pseudomonadaceae--1||f__Rhizobiaceae--1:capture_genus_counter=g__Pseudomonas_E--1||g__Rhizobium--1:capture_order_counter=o__Pseudomonadales--1||o__Rhizobiales--1:capture_phylum_counter=p__Proteobacteria--2:capture_species_counter=s__Pseudomonas_E sp000955815--1||s__Rhizobium sp900467745--1:gtdb_class_counter=:gtdb_domain_counter=:gtdb_family_counter=:gtdb_genus_counter=:gtdb_order_counter=:gtdb_phylum_counter=:gtdb_species_counter=:heptad_counter=MCP-38H--2:lbd_counter=:name=N703915:ref_name_counter=])0.824:0.0156876[&&NHX:Sample_counter=rhizpot1--2||rhizpot3--4||rhiztom1--1||rhiztom2--2||rhiztom3--1:Type_counter=capture--10:besthit_avg=74.39999999999999:besthit_max=75.6:besthit_min=72.6:besthit_std=1.5874507866387553:besthit_sum=223.2:bitscore_avg=115.66666666666667:bitscore_max=120.0:bitscore_min=111.0:bitscore_std=4.509249752822894:bitscore_sum=347.0:capture_class_counter=c__Alphaproteobacteria--4||c__Desulfobulbia--1||c__Desulfuromonadia--1||c__Gammaproteobacteria--4:capture_domain_counter=d__Bacteria--10:capture_family_counter=f__Beijerinckiaceae--2||f__Desulfocapsaceae--1||f__Geobacteraceae--1||f__Pseudomonadaceae--4||f__Rhizobiaceae--1||f__Sphingomonadaceae--1:capture_genus_counter=g__Erythrobacter--1||g__Geomonas--1||g__Methylobacterium--2||g__Pseudomonas_E--4||g__Rhizobium--1||g__UBA2270--1:capture_order_counter=o__Desulfobulbales--1||o__Geobacterales--1||o__Pseudomonadales--4||o__Rhizobiales--3||o__Sphingomonadales--1:capture_phylum_counter=p__Desulfobacterota--2||p__Proteobacteria--8:capture_species_counter=s__Erythrobacter sp002706445--1||s__Geomonas paludis--1||s__Methylobacterium frigidaeris--1||s__Methylobacterium tarhaniae--1||s__Pseudomonas_E eucalypticola--1||s__Pseudomonas_E sp000282375--2||s__Pseudomonas_E sp000955815--1||s__Rhizobium sp900467745--1||s__UBA2270 sp903891045--1:evalue_avg=1.1292566666666668e-32:evalue_max=3.37e-32:evalue_min=1.87e-35:evalue_std=1.940553329499948e-32:evalue_sum=3.3877700000000004e-32:gapopen_avg=0.3333333333333333:gapopen_max=1.0:gapopen_min=0.0:gapopen_std=0.5773502691896258:gapopen_sum=1.0:gtdb_class_counter=:gtdb_domain_counter=:gtdb_family_counter=:gtdb_genus_counter=:gtdb_order_counter=:gtdb_phylum_counter=:gtdb_species_counter=:heptad_counter=MCP-38H--10:lbd_counter=:length_avg=92.33333333333333:length_max=95.0:length_min=90.0:length_std=2.516611478423583:length_sum=277.0:mismatch_avg=23.333333333333332:mismatch_max=26.0:mismatch_min=22.0:mismatch_std=2.3094010767585034:mismatch_sum=70.0:name=N703916:qcovhsp_avg=99.3:qcovhsp_max=100.0:qcovhsp_min=98.9:qcovhsp_std=0.6082762530298201:qcovhsp_sum=297.9:qend_avg=93.0:qend_max=96.0:qend_min=90.0:qend_std=3.0:qend_sum=279.0:qstart_avg=1.6666666666666667:qstart_max=2.0:qstart_min=1.0:qstart_std=0.5773502691896257:qstart_sum=5.0:ref_name_counter=RS_GCF_000378465.1_protein.faa_NZ_KB899925.1_63@PF00015_full_PFAM.253.423--1||RS_GCF_006704265.1_protein.faa_NZ_VIKA01000020.1_13@PF00015_full_PFAM.254.426--1||RS_GCF_009848505.1_protein.faa_NZ_WWDL01000003.1_199@PF00015_full_PFAM.291.424--1:scovhsp_avg=58.800000000000004:scovhsp_max=67.7:scovhsp_min=53.5:scovhsp_std=7.754353615872829:scovhsp_sum=176.4:send_avg=106.66666666666667:send_max=107.0:send_min=106.0:send_std=0.5773502691896257:send_sum=320.0:sstart_avg=15.666666666666666:sstart_max=18.0:sstart_min=12.0:sstart_std=3.214550253664318:sstart_sum=47.0])0:5e-09[&&NHX:Sample_counter=rhizpot1--4||rhizpot3--9||rhiztom1--1||rhiztom2--2||rhiztom3--1:Type_counter=capture--17:besthit_avg=74.31666666666666:besthit_max=76.1:besthit_min=71.3:besthit_std=1.9135481877043667:besthit_sum=445.9:bitscore_avg=117.66666666666667:bitscore_max=123.0:bitscore_min=111.0:bitscore_std=4.0824829046386295:bitscore_sum=706.0:capture_class_counter=c__Actinomycetia--1||c__Alphaproteobacteria--8||c__Desulfobulbia--1||c__Desulfuromonadia--2||c__Gammaproteobacteria--4||c__Spirochaetia--1:capture_domain_counter=d__Bacteria--17:capture_family_counter=f__Beijerinckiaceae--2||f__Desulfocapsaceae--1||f__Dongiaceae--4||f__Geobacteraceae--2||f__Geodermatophilaceae--1||f__Pseudomonadaceae--4||f__Rhizobiaceae--1||f__Sphingomonadaceae--1||f__Treponemataceae--1:capture_genus_counter=g__Blastococcus--1||g__Dongia--4||g__Erythrobacter--1||g__Geoanaerobacter--1||g__Geomonas--1||g__Methylobacterium--2||g__Pseudomonas_E--4||g__Rhizobium--1||g__Treponema_D--1||g__UBA2270--1:capture_order_counter=o__Desulfobulbales--1||o__Dongiales--4||o__Geobacterales--2||o__Mycobacteriales--1||o__Pseudomonadales--4||o__Rhizobiales--3||o__Sphingomonadales--1||o__Treponematales--1:capture_phylum_counter=p__Actinobacteriota--1||p__Desulfobacterota--3||p__Proteobacteria--12||p__Spirochaetota--1:capture_species_counter=s__Blastococcus sp004570875--1||s__Dongia sp000620685--4||s__Erythrobacter sp002706445--1||s__Geoanaerobacter sp016223015--1||s__Geomonas paludis--1||s__Methylobacterium frigidaeris--1||s__Methylobacterium tarhaniae--1||s__Pseudomonas_E eucalypticola--1||s__Pseudomonas_E sp000282375--2||s__Pseudomonas_E sp000955815--1||s__Rhizobium sp900467745--1||s__Treponema_D sp017450845--1||s__UBA2270 sp903891045--1:evalue_avg=5.691275e-33:evalue_max=3.37e-32:evalue_min=1.55e-36:evalue_std=1.3721746685453352e-32:evalue_sum=3.414765e-32:gapopen_avg=0.16666666666666666:gapopen_max=1.0:gapopen_min=0.0:gapopen_std=0.408248290463863:gapopen_sum=1.0:gtdb_class_counter=:gtdb_domain_counter=:gtdb_family_counter=:gtdb_genus_counter=:gtdb_order_counter=:gtdb_phylum_counter=:gtdb_species_counter=:heptad_counter=MCP-38H--17:lbd_counter=:length_avg=91.33333333333333:length_max=95.0:length_min=88.0:length_std=2.804757862395017:length_sum=548.0:mismatch_avg=23.333333333333332:mismatch_max=27.0:mismatch_min=21.0:mismatch_std=2.503331114069145:mismatch_sum=140.0:name=N703917:qcovhsp_avg=99.28333333333335:qcovhsp_max=100.0:qcovhsp_min=98.9:qcovhsp_std=0.5564770136013384:qcovhsp_sum=595.7:qend_avg=91.83333333333333:qend_max=96.0:qend_min=89.0:qend_std=2.9268868558020253:qend_sum=551.0:qstart_avg=1.5:qstart_max=2.0:qstart_min=1.0:qstart_std=0.5477225575051661:qstart_sum=9.0:ref_name_counter=GB_GCA_015231795.1_protein.faa_JADGAX010000004.1_55@PF00015_full_PFAM.368.536--1||RS_GCF_000378465.1_protein.faa_NZ_KB899925.1_63@PF00015_full_PFAM.253.423--1||RS_GCF_003590795.1_protein.faa_NZ_QYUL01000003.1_216@PF00015_full_PFAM.528.712--1||RS_GCF_006704265.1_protein.faa_NZ_VIKA01000020.1_13@PF00015_full_PFAM.254.426--1||RS_GCF_009848505.1_protein.faa_NZ_WWDL01000003.1_199@PF00015_full_PFAM.291.424--1||RS_GCF_902729435.1_protein.faa_NZ_CACVCG010000002.1_34@PF00015_full_PFAM.368.542--1:scovhsp_avg=55.18333333333334:scovhsp_max=67.7:scovhsp_min=50.6:scovhsp_std=6.355286513341997:scovhsp_sum=331.1:send_avg=105.66666666666667:send_max=109.0:send_min=99.0:send_std=3.444802848737017:send_sum=634.0:sstart_avg=15.5:sstart_max=19.0:sstart_min=11.0:sstart_std=3.271085446759225:sstart_sum=93.0])0.194:5e-09[&&NHX:Sample_counter=rhizpot1--4||rhizpot2--1||rhizpot3--10||rhiztom1--1||rhiztom2--2||rhiztom3--1:Type_counter=capture--19:besthit_avg=74.31666666666666:besthit_max=76.1:besthit_min=71.3:besthit_std=1.9135481877043667:besthit_sum=445.9:bitscore_avg=117.66666666666667:bitscore_max=123.0:bitscore_min=111.0:bitscore_std=4.08248290463863:bitscore_sum=706.0:capture_class_counter=c__Actinomycetia--2||c__Alphaproteobacteria--8||c__Desulfobulbia--1||c__Desulfuromonadia--2||c__Gammaproteobacteria--4||c__Planctomycetia--1||c__Spirochaetia--1:capture_domain_counter=d__Bacteria--19:capture_family_counter=f__Beijerinckiaceae--2||f__Dermatophilaceae--1||f__Desulfocapsaceae--1||f__Dongiaceae--4||f__Geobacteraceae--2||f__Geodermatophilaceae--1||f__Pseudomonadaceae--4||f__Rhizobiaceae--1||f__Sphingomonadaceae--1||f__Treponemataceae--1||f__UBA1268--1:capture_genus_counter=g__Austwickia--1||g__Blastococcus--1||g__Dongia--4||g__Erythrobacter--1||g__Geoanaerobacter--1||g__Geomonas--1||g__Methylobacterium--2||g__Pseudomonas_E--4||g__QWPN01--1||g__Rhizobium--1||g__Treponema_D--1||g__UBA2270--1:capture_order_counter=o__Actinomycetales--1||o__Desulfobulbales--1||o__Dongiales--4||o__Geobacterales--2||o__Mycobacteriales--1||o__Pirellulales--1||o__Pseudomonadales--4||o__Rhizobiales--3||o__Sphingomonadales--1||o__Treponematales--1:capture_phylum_counter=p__Actinobacteriota--2||p__Desulfobacterota--3||p__Planctomycetota--1||p__Proteobacteria--12||p__Spirochaetota--1:capture_species_counter=s__Austwickia chelonae_A--1||s__Blastococcus sp004570875--1||s__Dongia sp000620685--4||s__Erythrobacter sp002706445--1||s__Geoanaerobacter sp016223015--1||s__Geomonas paludis--1||s__Methylobacterium frigidaeris--1||s__Methylobacterium tarhaniae--1||s__Pseudomonas_E eucalypticola--1||s__Pseudomonas_E sp000282375--2||s__Pseudomonas_E sp000955815--1||s__QWPN01 sp005789975--1||s__Rhizobium sp900467745--1||s__Treponema_D sp017450845--1||s__UBA2270 sp903891045--1:evalue_avg=5.691275000000001e-33:evalue_max=3.37e-32:evalue_min=1.55e-36:evalue_std=1.3721746685453352e-32:evalue_sum=3.4147650000000006e-32:gapopen_avg=0.16666666666666666:gapopen_max=1.0:gapopen_min=0.0:gapopen_std=0.408248290463863:gapopen_sum=1.0:gtdb_class_counter=:gtdb_domain_counter=:gtdb_family_counter=:gtdb_genus_counter=:gtdb_order_counter=:gtdb_phylum_counter=:gtdb_species_counter=:heptad_counter=MCP-38H--19:lbd_counter=:length_avg=91.33333333333333:length_max=95.0:length_min=88.0:length_std=2.804757862395017:length_sum=548.0:mismatch_avg=23.333333333333332:mismatch_max=27.0:mismatch_min=21.0:mismatch_std=2.503331114069145:mismatch_sum=140.0:name=N703918:qcovhsp_avg=99.28333333333335:qcovhsp_max=100.0:qcovhsp_min=98.9:qcovhsp_std=0.5564770136013383:qcovhsp_sum=595.7:qend_avg=91.83333333333333:qend_max=96.0:qend_min=89.0:qend_std=2.9268868558020253:qend_sum=551.0:qstart_avg=1.5:qstart_max=2.0:qstart_min=1.0:qstart_std=0.5477225575051661:qstart_sum=9.0:ref_name_counter=GB_GCA_015231795.1_protein.faa_JADGAX010000004.1_55@PF00015_full_PFAM.368.536--1||RS_GCF_000378465.1_protein.faa_NZ_KB899925.1_63@PF00015_full_PFAM.253.423--1||RS_GCF_003590795.1_protein.faa_NZ_QYUL01000003.1_216@PF00015_full_PFAM.528.712--1||RS_GCF_006704265.1_protein.faa_NZ_VIKA01000020.1_13@PF00015_full_PFAM.254.426--1||RS_GCF_009848505.1_protein.faa_NZ_WWDL01000003.1_199@PF00015_full_PFAM.291.424--1||RS_GCF_902729435.1_protein.faa_NZ_CACVCG010000002.1_34@PF00015_full_PFAM.368.542--1:scovhsp_avg=55.18333333333333:scovhsp_max=67.7:scovhsp_min=50.6:scovhsp_std=6.355286513341997:scovhsp_sum=331.09999999999997:send_avg=105.66666666666667:send_max=109.0:send_min=99.0:send_std=3.444802848737017:send_sum=634.0:sstart_avg=15.5:sstart_max=19.0:sstart_min=11.0:sstart_std=3.271085446759225:sstart_sum=93.0],(ec1c06c2-2040-456e-8590-a03240fdcbb3_3@MCPsignal.249.346:5e-09[&&NHX:Sample=rhizpot1:Type=capture:besthit=72.2:bitscore=122.0:capture_class=c__Alphaproteobacteria:capture_domain=d__Bacteria:capture_family=f__Acetobacteraceae:capture_genus=g__Komagataeibacter:capture_order=o__Acetobacterales:capture_phylum=p__Proteobacteria:capture_species=s__Komagataeibacter sp015155755:evalue=2.31e-36:gapopen=0.0:heptad=MCP-38H:length=97.0:mismatch=27.0:qcovhsp=100.0:qend=97.0:qstart=1.0:ref_name=RS_GCF_000315795.1_protein.faa_NZ_ANHY01000007.1_185@PF00015_full_PFAM.251.434:scovhsp=53.0:send=100.0:sstart=4.0],6fec0850-d36b-4e30-bb01-58e6d82b45c2_3@MCPsignal.230.376:0.00549295[&&NHX:Sample=rhizpot3:Type=capture:capture_class=c__Desulfuromonadia:capture_domain=d__Bacteria:capture_family=f__Geobacteraceae:capture_genus=g__Geoanaerobacter:capture_order=o__Geobacterales:capture_phylum=p__Desulfobacterota:capture_species=s__Geoanaerobacter sp016223015:heptad=MCP-38H])0:5e-09[&&NHX:Sample_counter=rhizpot1--1||rhizpot3--1:Type_counter=capture--2:besthit_avg=72.2:besthit_max=72.2:besthit_min=72.2:besthit_std=0:besthit_sum=72.2:bitscore_avg=122.0:bitscore_max=122.0:bitscore_min=122.0:bitscore_std=0:bitscore_sum=122.0:capture_class_counter=c__Alphaproteobacteria--1||c__Desulfuromonadia--1:capture_domain_counter=d__Bacteria--2:capture_family_counter=f__Acetobacteraceae--1||f__Geobacteraceae--1:capture_genus_counter=g__Geoanaerobacter--1||g__Komagataeibacter--1:capture_order_counter=o__Acetobacterales--1||o__Geobacterales--1:capture_phylum_counter=p__Desulfobacterota--1||p__Proteobacteria--1:capture_species_counter=s__Geoanaerobacter sp016223015--1||s__Komagataeibacter sp015155755--1:evalue_avg=2.31e-36:evalue_max=2.31e-36:evalue_min=2.31e-36:evalue_std=0:evalue_sum=2.31e-36:gapopen_avg=0.0:gapopen_max=0.0:gapopen_min=0.0:gapopen_std=0:gapopen_sum=0.0:gtdb_class_counter=:gtdb_domain_counter=:gtdb_family_counter=:gtdb_genus_counter=:gtdb_order_counter=:gtdb_phylum_counter=:gtdb_species_counter=:heptad_counter=MCP-38H--2:lbd_counter=:length_avg=97.0:length_max=97.0:length_min=97.0:length_std=0:length_sum=97.0:mismatch_avg=27.0:mismatch_max=27.0:mismatch_min=27.0:mismatch_std=0:mismatch_sum=27.0:name=N703921:qcovhsp_avg=100.0:qcovhsp_max=100.0:qcovhsp_min=100.0:qcovhsp_std=0:qcovhsp_sum=100.0:qend_avg=97.0:qend_max=97.0:qend_min=97.0:qend_std=0:qend_sum=97.0:qstart_avg=1.0:qstart_max=1.0:qstart_min=1.0:qstart_std=0:qstart_sum=1.0:ref_name_counter=RS_GCF_000315795.1_protein.faa_NZ_ANHY01000007.1_185@PF00015_full_PFAM.251.434--1:scovhsp_avg=53.0:scovhsp_max=53.0:scovhsp_min=53.0:scovhsp_std=0:scovhsp_sum=53.0:send_avg=100.0:send_max=100.0:send_min=100.0:send_std=0:send_sum=100.0:sstart_avg=4.0:sstart_max=4.0:sstart_min=4.0:sstart_std=0:sstart_sum=4.0])0.93:0.00589627[&&NHX:Sample_counter=rhizpot1--5||rhizpot2--1||rhizpot3--11||rhiztom1--1||rhiztom2--2||rhiztom3--1:Type_counter=capture--21:besthit_avg=74.01428571428572:besthit_max=76.1:besthit_min=71.3:besthit_std=1.9213090775376478:besthit_sum=518.1:bitscore_avg=118.28571428571429:bitscore_max=123.0:bitscore_min=111.0:bitscore_std=4.0708019567928595:bitscore_sum=828.0:capture_class_counter=c__Actinomycetia--2||c__Alphaproteobacteria--9||c__Desulfobulbia--1||c__Desulfuromonadia--3||c__Gammaproteobacteria--4||c__Planctomycetia--1||c__Spirochaetia--1:capture_domain_counter=d__Bacteria--21:capture_family_counter=f__Acetobacteraceae--1||f__Beijerinckiaceae--2||f__Dermatophilaceae--1||f__Desulfocapsaceae--1||f__Dongiaceae--4||f__Geobacteraceae--3||f__Geodermatophilaceae--1||f__Pseudomonadaceae--4||f__Rhizobiaceae--1||f__Sphingomonadaceae--1||f__Treponemataceae--1||f__UBA1268--1:capture_genus_counter=g__Austwickia--1||g__Blastococcus--1||g__Dongia--4||g__Erythrobacter--1||g__Geoanaerobacter--2||g__Geomonas--1||g__Komagataeibacter--1||g__Methylobacterium--2||g__Pseudomonas_E--4||g__QWPN01--1||g__Rhizobium--1||g__Treponema_D--1||g__UBA2270--1:capture_order_counter=o__Acetobacterales--1||o__Actinomycetales--1||o__Desulfobulbales--1||o__Dongiales--4||o__Geobacterales--3||o__Mycobacteriales--1||o__Pirellulales--1||o__Pseudomonadales--4||o__Rhizobiales--3||o__Sphingomonadales--1||o__Treponematales--1:capture_phylum_counter=p__Actinobacteriota--2||p__Desulfobacterota--4||p__Planctomycetota--1||p__Proteobacteria--13||p__Spirochaetota--1:capture_species_counter=s__Austwickia chelonae_A--1||s__Blastococcus sp004570875--1||s__Dongia sp000620685--4||s__Erythrobacter sp002706445--1||s__Geoanaerobacter sp016223015--2||s__Geomonas paludis--1||s__Komagataeibacter sp015155755--1||s__Methylobacterium frigidaeris--1||s__Methylobacterium tarhaniae--1||s__Pseudomonas_E eucalypticola--1||s__Pseudomonas_E sp000282375--2||s__Pseudomonas_E sp000955815--1||s__QWPN01 sp005789975--1||s__Rhizobium sp900467745--1||s__Treponema_D sp017450845--1||s__UBA2270 sp903891045--1:evalue_avg=4.878565714285715e-33:evalue_max=3.37e-32:evalue_min=1.55e-36:evalue_std=1.2709396186735043e-32:evalue_sum=3.4149960000000005e-32:gapopen_avg=0.14285714285714285:gapopen_max=1.0:gapopen_min=0.0:gapopen_std=0.37796447300922725:gapopen_sum=1.0:gtdb_class_counter=:gtdb_domain_counter=:gtdb_family_counter=:gtdb_genus_counter=:gtdb_order_counter=:gtdb_phylum_counter=:gtdb_species_counter=:heptad_counter=MCP-38H--21:lbd_counter=:length_avg=92.14285714285714:length_max=97.0:length_min=88.0:length_std=3.3380918415851206:length_sum=645.0:mismatch_avg=23.857142857142858:mismatch_max=27.0:mismatch_min=21.0:mismatch_std=2.6726124191242437:mismatch_sum=167.0:name=N703922:qcovhsp_avg=99.38571428571429:qcovhsp_max=100.0:qcovhsp_min=98.9:qcovhsp_std=0.5756983337031372:qcovhsp_sum=695.7:qend_avg=92.57142857142857:qend_max=97.0:qend_min=89.0:qend_std=3.309438162646486:qend_sum=648.0:qstart_avg=1.4285714285714286:qstart_max=2.0:qstart_min=1.0:qstart_std=0.5345224838248488:qstart_sum=10.0:ref_name_counter=GB_GCA_015231795.1_protein.faa_JADGAX010000004.1_55@PF00015_full_PFAM.368.536--1||RS_GCF_000315795.1_protein.faa_NZ_ANHY01000007.1_185@PF00015_full_PFAM.251.434--1||RS_GCF_000378465.1_protein.faa_NZ_KB899925.1_63@PF00015_full_PFAM.253.423--1||RS_GCF_003590795.1_protein.faa_NZ_QYUL01000003.1_216@PF00015_full_PFAM.528.712--1||RS_GCF_006704265.1_protein.faa_NZ_VIKA01000020.1_13@PF00015_full_PFAM.254.426--1||RS_GCF_009848505.1_protein.faa_NZ_WWDL01000003.1_199@PF00015_full_PFAM.291.424--1||RS_GCF_902729435.1_protein.faa_NZ_CACVCG010000002.1_34@PF00015_full_PFAM.368.542--1:scovhsp_avg=54.87142857142857:scovhsp_max=67.7:scovhsp_min=50.6:scovhsp_std=5.859952868329883:scovhsp_sum=384.09999999999997:send_avg=104.85714285714286:send_max=109.0:send_min=99.0:send_std=3.804758924845367:send_sum=734.0:sstart_avg=13.857142857142858:sstart_max=19.0:sstart_min=4.0:sstart_std=5.273473599964619:sstart_sum=97.0],bdfabf50-f2f1-4211-bd89-ad046998fae8_2@MCPsignal.30.176:5e-09[&&NHX:Sample=rhizpot1:Type=capture:capture_class=c__Alphaproteobacteria:capture_domain=d__Bacteria:capture_family=f__Acetobacteraceae:capture_genus=g__Komagataeibacter:capture_order=o__Acetobacterales:capture_phylum=p__Proteobacteria:capture_species=s__Komagataeibacter nataicola:heptad=MCP-38H])0:5e-09[&&NHX:Sample_counter=rhizpot1--6||rhizpot2--1||rhizpot3--11||rhiztom1--1||rhiztom2--2||rhiztom3--1:Type_counter=capture--22:besthit_avg=74.01428571428572:besthit_max=76.1:besthit_min=71.3:besthit_std=1.9213090775376478:besthit_sum=518.1:bitscore_avg=118.28571428571429:bitscore_max=123.0:bitscore_min=111.0:bitscore_std=4.0708019567928595:bitscore_sum=828.0:capture_class_counter=c__Actinomycetia--2||c__Alphaproteobacteria--10||c__Desulfobulbia--1||c__Desulfuromonadia--3||c__Gammaproteobacteria--4||c__Planctomycetia--1||c__Spirochaetia--1:capture_domain_counter=d__Bacteria--22:capture_family_counter=f__Acetobacteraceae--2||f__Beijerinckiaceae--2||f__Dermatophilaceae--1||f__Desulfocapsaceae--1||f__Dongiaceae--4||f__Geobacteraceae--3||f__Geodermatophilaceae--1||f__Pseudomonadaceae--4||f__Rhizobiaceae--1||f__Sphingomonadaceae--1||f__Treponemataceae--1||f__UBA1268--1:capture_genus_counter=g__Austwickia--1||g__Blastococcus--1||g__Dongia--4||g__Erythrobacter--1||g__Geoanaerobacter--2||g__Geomonas--1||g__Komagataeibacter--2||g__Methylobacterium--2||g__Pseudomonas_E--4||g__QWPN01--1||g__Rhizobium--1||g__Treponema_D--1||g__UBA2270--1:capture_order_counter=o__Acetobacterales--2||o__Actinomycetales--1||o__Desulfobulbales--1||o__Dongiales--4||o__Geobacterales--3||o__Mycobacteriales--1||o__Pirellulales--1||o__Pseudomonadales--4||o__Rhizobiales--3||o__Sphingomonadales--1||o__Treponematales--1:capture_phylum_counter=p__Actinobacteriota--2||p__Desulfobacterota--4||p__Planctomycetota--1||p__Proteobacteria--14||p__Spirochaetota--1:capture_species_counter=s__Austwickia chelonae_A--1||s__Blastococcus sp004570875--1||s__Dongia sp000620685--4||s__Erythrobacter sp002706445--1||s__Geoanaerobacter sp016223015--2||s__Geomonas paludis--1||s__Komagataeibacter nataicola--1||s__Komagataeibacter sp015155755--1||s__Methylobacterium frigidaeris--1||s__Methylobacterium tarhaniae--1||s__Pseudomonas_E eucalypticola--1||s__Pseudomonas_E sp000282375--2||s__Pseudomonas_E sp000955815--1||s__QWPN01 sp005789975--1||s__Rhizobium sp900467745--1||s__Treponema_D sp017450845--1||s__UBA2270 sp903891045--1:evalue_avg=4.878565714285715e-33:evalue_max=3.37e-32:evalue_min=1.55e-36:evalue_std=1.2709396186735043e-32:evalue_sum=3.4149960000000005e-32:gapopen_avg=0.14285714285714285:gapopen_max=1.0:gapopen_min=0.0:gapopen_std=0.37796447300922725:gapopen_sum=1.0:gtdb_class_counter=:gtdb_domain_counter=:gtdb_family_counter=:gtdb_genus_counter=:gtdb_order_counter=:gtdb_phylum_counter=:gtdb_species_counter=:heptad_counter=MCP-38H--22:lbd_counter=:length_avg=92.14285714285714:length_max=97.0:length_min=88.0:length_std=3.3380918415851206:length_sum=645.0:mismatch_avg=23.857142857142858:mismatch_max=27.0:mismatch_min=21.0:mismatch_std=2.6726124191242437:mismatch_sum=167.0:name=N703924:qcovhsp_avg=99.38571428571429:qcovhsp_max=100.0:qcovhsp_min=98.9:qcovhsp_std=0.5756983337031372:qcovhsp_sum=695.7:qend_avg=92.57142857142857:qend_max=97.0:qend_min=89.0:qend_std=3.309438162646486:qend_sum=648.0:qstart_avg=1.4285714285714286:qstart_max=2.0:qstart_min=1.0:qstart_std=0.5345224838248488:qstart_sum=10.0:ref_name_counter=GB_GCA_015231795.1_protein.faa_JADGAX010000004.1_55@PF00015_full_PFAM.368.536--1||RS_GCF_000315795.1_protein.faa_NZ_ANHY01000007.1_185@PF00015_full_PFAM.251.434--1||RS_GCF_000378465.1_protein.faa_NZ_KB899925.1_63@PF00015_full_PFAM.253.423--1||RS_GCF_003590795.1_protein.faa_NZ_QYUL01000003.1_216@PF00015_full_PFAM.528.712--1||RS_GCF_006704265.1_protein.faa_NZ_VIKA01000020.1_13@PF00015_full_PFAM.254.426--1||RS_GCF_009848505.1_protein.faa_NZ_WWDL01000003.1_199@PF00015_full_PFAM.291.424--1||RS_GCF_902729435.1_protein.faa_NZ_CACVCG010000002.1_34@PF00015_full_PFAM.368.542--1:scovhsp_avg=54.87142857142857:scovhsp_max=67.7:scovhsp_min=50.6:scovhsp_std=5.859952868329883:scovhsp_sum=384.09999999999997:send_avg=104.85714285714286:send_max=109.0:send_min=99.0:send_std=3.804758924845367:send_sum=734.0:sstart_avg=13.857142857142858:sstart_max=19.0:sstart_min=4.0:sstart_std=5.273473599964619:sstart_sum=97.0])0:5e-09[&&NHX:Sample_counter=rhizpot1--10||rhizpot2--1||rhizpot3--14||rhiztom1--1||rhiztom2--2||rhiztom3--1:Type_counter=capture--29:besthit_avg=74.01428571428572:besthit_max=76.1:besthit_min=71.3:besthit_std=1.9213090775376478:besthit_sum=518.1:bitscore_avg=118.28571428571429:bitscore_max=123.0:bitscore_min=111.0:bitscore_std=4.0708019567928595:bitscore_sum=828.0:capture_class_counter=c__Actinomycetia--2||c__Alphaproteobacteria--15||c__Desulfobulbia--1||c__Desulfuromonadia--3||c__Gammaproteobacteria--5||c__Negativicutes--1||c__Planctomycetia--1||c__Spirochaetia--1:capture_domain_counter=d__Bacteria--29:capture_family_counter=f__Acetobacteraceae--3||f__Beijerinckiaceae--3||f__Dermatophilaceae--1||f__Desulfocapsaceae--1||f__Dongiaceae--6||f__Geobacteraceae--3||f__Geodermatophilaceae--1||f__Pseudomonadaceae--5||f__Rhizobiaceae--2||f__Selenomonadaceae--1||f__Sphingomonadaceae--1||f__Treponemataceae--1||f__UBA1268--1:capture_genus_counter=g__Austwickia--1||g__Blastococcus--1||g__Dongia--6||g__Erythrobacter--1||g__Geoanaerobacter--2||g__Geomonas--1||g__Komagataeibacter--3||g__Methylobacterium--3||g__Pseudomonas_E--5||g__QWPN01--1||g__Rhizobium--1||g__Selenomonas--1||g__Shinella--1||g__Treponema_D--1||g__UBA2270--1:capture_order_counter=o__Acetobacterales--3||o__Actinomycetales--1||o__Desulfobulbales--1||o__Dongiales--6||o__Geobacterales--3||o__Mycobacteriales--1||o__Pirellulales--1||o__Pseudomonadales--5||o__Rhizobiales--5||o__Selenomonadales--1||o__Sphingomonadales--1||o__Treponematales--1:capture_phylum_counter=p__Actinobacteriota--2||p__Desulfobacterota--4||p__Firmicutes_C--1||p__Planctomycetota--1||p__Proteobacteria--20||p__Spirochaetota--1:capture_species_counter=s__Austwickia chelonae_A--1||s__Blastococcus sp004570875--1||s__Dongia sp000620685--6||s__Erythrobacter sp002706445--1||s__Geoanaerobacter sp016223015--2||s__Geomonas paludis--1||s__Komagataeibacter medellinensis--1||s__Komagataeibacter nataicola--1||s__Komagataeibacter sp015155755--1||s__Methylobacterium frigidaeris--2||s__Methylobacterium tarhaniae--1||s__Pseudomonas_E eucalypticola--1||s__Pseudomonas_E sp000282375--2||s__Pseudomonas_E sp000955815--1||s__Pseudomonas_E tolaasii--1||s__QWPN01 sp005789975--1||s__Rhizobium sp900467745--1||s__Selenomonas sputigena--1||s__Shinella granuli--1||s__Treponema_D sp017450845--1||s__UBA2270 sp903891045--1:evalue_avg=4.878565714285715e-33:evalue_max=3.37e-32:evalue_min=1.55e-36:evalue_std=1.2709396186735043e-32:evalue_sum=3.4149960000000005e-32:gapopen_avg=0.14285714285714285:gapopen_max=1.0:gapopen_min=0.0:gapopen_std=0.37796447300922725:gapopen_sum=1.0:gtdb_class_counter=:gtdb_domain_counter=:gtdb_family_counter=:gtdb_genus_counter=:gtdb_order_counter=:gtdb_phylum_counter=:gtdb_species_counter=:heptad_counter=MCP-38H--29:lbd_counter=:length_avg=92.14285714285714:length_max=97.0:length_min=88.0:length_std=3.3380918415851206:length_sum=645.0:mismatch_avg=23.857142857142858:mismatch_max=27.0:mismatch_min=21.0:mismatch_std=2.6726124191242437:mismatch_sum=167.0:name=N703925:qcovhsp_avg=99.38571428571429:qcovhsp_max=100.0:qcovhsp_min=98.9:qcovhsp_std=0.5756983337031372:qcovhsp_sum=695.7:qend_avg=92.57142857142857:qend_max=97.0:qend_min=89.0:qend_std=3.309438162646486:qend_sum=648.0:qstart_avg=1.4285714285714286:qstart_max=2.0:qstart_min=1.0:qstart_std=0.5345224838248488:qstart_sum=10.0:ref_name_counter=GB_GCA_015231795.1_protein.faa_JADGAX010000004.1_55@PF00015_full_PFAM.368.536--1||RS_GCF_000315795.1_protein.faa_NZ_ANHY01000007.1_185@PF00015_full_PFAM.251.434--1||RS_GCF_000378465.1_protein.faa_NZ_KB899925.1_63@PF00015_full_PFAM.253.423--1||RS_GCF_003590795.1_protein.faa_NZ_QYUL01000003.1_216@PF00015_full_PFAM.528.712--1||RS_GCF_006704265.1_protein.faa_NZ_VIKA01000020.1_13@PF00015_full_PFAM.254.426--1||RS_GCF_009848505.1_protein.faa_NZ_WWDL01000003.1_199@PF00015_full_PFAM.291.424--1||RS_GCF_902729435.1_protein.faa_NZ_CACVCG010000002.1_34@PF00015_full_PFAM.368.542--1:scovhsp_avg=54.87142857142857:scovhsp_max=67.7:scovhsp_min=50.6:scovhsp_std=5.859952868329883:scovhsp_sum=384.09999999999997:send_avg=104.85714285714286:send_max=109.0:send_min=99.0:send_std=3.804758924845367:send_sum=734.0:sstart_avg=13.857142857142858:sstart_max=19.0:sstart_min=4.0:sstart_std=5.273473599964619:sstart_sum=97.0],((488be679-2cf4-4262-9ae2-1b2c84ca80ea_3@MCPsignal.22.153:0.000794166[&&NHX:Sample=rhizpot1:Type=capture:besthit=61.8:bitscore=133.0:capture_class=c__Alphaproteobacteria:capture_domain=d__Bacteria:capture_family=f__Acetobacteraceae:capture_genus=g__Komagataeibacter:capture_order=o__Acetobacterales:capture_phylum=p__Proteobacteria:capture_species=s__Komagataeibacter sp015155755:evalue=5.46e-40:gapopen=0.0:heptad=MCP-38H:length=131.0:mismatch=50.0:qcovhsp=100.0:qend=131.0:qstart=1.0:ref_name=RS_GCF_902729435.1_protein.faa_NZ_CACVCG010000002.1_34@PF00015_full_PFAM.368.542:scovhsp=75.3:send=157.0:sstart=27.0],7b604923-76f4-4fa1-bf3a-5cbc042aa407_4@MCPsignal.218.286:5e-09[&&NHX:Sample=rhizpot3:Type=capture:capture_class=c__Alphaproteobacteria:capture_domain=d__Bacteria:capture_family=f__Azospirillaceae:capture_genus=g__Azospirillum:capture_order=o__Azospirillales:capture_phylum=p__Proteobacteria:capture_species=s__Azospirillum humicireducens:heptad=MCP-38H])0.75:0.0680855[&&NHX:Sample_counter=rhizpot1--1||rhizpot3--1:Type_counter=capture--2:besthit_avg=61.8:besthit_max=61.8:besthit_min=61.8:besthit_std=0:besthit_sum=61.8:bitscore_avg=133.0:bitscore_max=133.0:bitscore_min=133.0:bitscore_std=0:bitscore_sum=133.0:capture_class_counter=c__Alphaproteobacteria--2:capture_domain_counter=d__Bacteria--2:capture_family_counter=f__Acetobacteraceae--1||f__Azospirillaceae--1:capture_genus_counter=g__Azospirillum--1||g__Komagataeibacter--1:capture_order_counter=o__Acetobacterales--1||o__Azospirillales--1:capture_phylum_counter=p__Proteobacteria--2:capture_species_counter=s__Azospirillum humicireducens--1||s__Komagataeibacter sp015155755--1:evalue_avg=5.46e-40:evalue_max=5.46e-40:evalue_min=5.46e-40:evalue_std=0:evalue_sum=5.46e-40:gapopen_avg=0.0:gapopen_max=0.0:gapopen_min=0.0:gapopen_std=0:gapopen_sum=0.0:gtdb_class_counter=:gtdb_domain_counter=:gtdb_family_counter=:gtdb_genus_counter=:gtdb_order_counter=:gtdb_phylum_counter=:gtdb_species_counter=:heptad_counter=MCP-38H--2:lbd_counter=:length_avg=131.0:length_max=131.0:length_min=131.0:length_std=0:length_sum=131.0:mismatch_avg=50.0:mismatch_max=50.0:mismatch_min=50.0:mismatch_std=0:mismatch_sum=50.0:name=N703928:qcovhsp_avg=100.0:qcovhsp_max=100.0:qcovhsp_min=100.0:qcovhsp_std=0:qcovhsp_sum=100.0:qend_avg=131.0:qend_max=131.0:qend_min=131.0:qend_std=0:qend_sum=131.0:qstart_avg=1.0:qstart_max=1.0:qstart_min=1.0:qstart_std=0:qstart_sum=1.0:ref_name_counter=RS_GCF_902729435.1_protein.faa_NZ_CACVCG010000002.1_34@PF00015_full_PFAM.368.542--1:scovhsp_avg=75.3:scovhsp_max=75.3:scovhsp_min=75.3:scovhsp_std=0:scovhsp_sum=75.3:send_avg=157.0:send_max=157.0:send_min=157.0:send_std=0:send_sum=157.0:sstart_avg=27.0:sstart_max=27.0:sstart_min=27.0:sstart_std=0:sstart_sum=27.0],((((8e27ddac-76b3-41e8-a0e8-afd0c023a486_3@MCPsignal.31.94:5e-09[&&NHX:Sample=rhizpot1:Type=capture:capture_class=c__Gammaproteobacteria:capture_domain=d__Bacteria:capture_family=f__Burkholderiaceae:capture_genus=g__LX47W:capture_order=o__Burkholderiales:capture_phylum=p__Proteobacteria:capture_species=s__LX47W sp014042365:heptad=MCP-38H],aa868c3e-b423-44ea-8f7d-2d5ed0963eee_4@MCPsignal.171.228:5e-09[&&NHX:Sample=rhizpot3:Type=capture:capture_class=c__Alphaproteobacteria:capture_domain=d__Bacteria:capture_family=f__Rhizobiaceae:capture_genus=g__Allorhizobium:capture_order=o__Rhizobiales:capture_phylum=p__Proteobacteria:capture_species=s__Allorhizobium sp001724035:heptad=MCP-38H])0.922:0.067317[&&NHX:Sample_counter=rhizpot1--1||rhizpot3--1:Type_counter=capture--2:capture_class_counter=c__Alphaproteobacteria--1||c__Gammaproteobacteria--1:capture_domain_counter=d__Bacteria--2:capture_family_counter=f__Burkholderiaceae--1||f__Rhizobiaceae--1:capture_genus_counter=g__Allorhizobium--1||g__LX47W--1:capture_order_counter=o__Burkholderiales--1||o__Rhizobiales--1:capture_phylum_counter=p__Proteobacteria--2:capture_species_counter=s__Allorhizobium sp001724035--1||s__LX47W sp014042365--1:gtdb_class_counter=:gtdb_domain_counter=:gtdb_family_counter=:gtdb_genus_counter=:gtdb_order_counter=:gtdb_phylum_counter=:gtdb_species_counter=:heptad_counter=MCP-38H--2:lbd_counter=:name=N703931:ref_name_counter=],91814533-8b9b-479d-ae2f-c3527d4ba79b_3@MCPsignal.22.90:5e-09[&&NHX:Sample=rhizpot3:Type=capture:capture_class=c__Sulfobacillia:capture_domain=d__Bacteria:capture_family=f__Sulfobacillaceae:capture_genus=g__Sulfobacillus_A:capture_order=o__Sulfobacillales:capture_phylum=p__Firmicutes_E:capture_species=s__Sulfobacillus_A acidophilus:heptad=MCP-38H])0:6e-09[&&NHX:Sample_counter=rhizpot1--1||rhizpot3--2:Type_counter=capture--3:capture_class_counter=c__Alphaproteobacteria--1||c__Gammaproteobacteria--1||c__Sulfobacillia--1:capture_domain_counter=d__Bacteria--3:capture_family_counter=f__Burkholderiaceae--1||f__Rhizobiaceae--1||f__Sulfobacillaceae--1:capture_genus_counter=g__Allorhizobium--1||g__LX47W--1||g__Sulfobacillus_A--1:capture_order_counter=o__Burkholderiales--1||o__Rhizobiales--1||o__Sulfobacillales--1:capture_phylum_counter=p__Firmicutes_E--1||p__Proteobacteria--2:capture_species_counter=s__Allorhizobium sp001724035--1||s__LX47W sp014042365--1||s__Sulfobacillus_A acidophilus--1:gtdb_class_counter=:gtdb_domain_counter=:gtdb_family_counter=:gtdb_genus_counter=:gtdb_order_counter=:gtdb_phylum_counter=:gtdb_species_counter=:heptad_counter=MCP-38H--3:lbd_counter=:name=N703933:ref_name_counter=],((((ebc50ad8-b48f-47da-adc3-b152546ced71_2@MCPsignal.186.244:0.0230002[&&NHX:Sample=rhizpot1:Type=capture:capture_class=c__Sulfobacillia:capture_domain=d__Bacteria:capture_family=f__Sulfobacillaceae:capture_genus=g__Sulfobacillus_A:capture_order=o__Sulfobacillales:capture_phylum=p__Firmicutes_E:capture_species=s__Sulfobacillus_A acidophilus:heptad=MCP-38H],3f591028-b7cd-421d-8d22-4f0112a77eff_1@MCPsignal.131.193:5e-09[&&NHX:Sample=rhizpot1:Type=capture:capture_class=c__Bacilli:capture_domain=d__Bacteria:capture_family=f__Paenibacillaceae:capture_genus=g__Paenibacillus:capture_order=o__Paenibacillales:capture_phylum=p__Firmicutes:capture_species=s__Paenibacillus lautus:heptad=MCP-38H])0.202:0.0167389[&&NHX:Sample_counter=rhizpot1--2:Type_counter=capture--2:capture_class_counter=c__Bacilli--1||c__Sulfobacillia--1:capture_domain_counter=d__Bacteria--2:capture_family_counter=f__Paenibacillaceae--1||f__Sulfobacillaceae--1:capture_genus_counter=g__Paenibacillus--1||g__Sulfobacillus_A--1:capture_order_counter=o__Paenibacillales--1||o__Sulfobacillales--1:capture_phylum_counter=p__Firmicutes--1||p__Firmicutes_E--1:capture_species_counter=s__Paenibacillus lautus--1||s__Sulfobacillus_A acidophilus--1:gtdb_class_counter=:gtdb_domain_counter=:gtdb_family_counter=:gtdb_genus_counter=:gtdb_order_counter=:gtdb_phylum_counter=:gtdb_species_counter=:heptad_counter=MCP-38H--2:lbd_counter=:name=N703936:ref_name_counter=],db6c5b22-d33c-43a2-9eee-0b6c815af09a_1@MCPsignal.152.214:0.00638538[&&NHX:Sample=rhizpot1:Type=capture:capture_class=c__Alphaproteobacteria:capture_domain=d__Bacteria:capture_family=f__Acetobacteraceae:capture_genus=g__Komagataeibacter:capture_order=o__Acetobacterales:capture_phylum=p__Proteobacteria:capture_species=s__Komagataeibacter medellinensis:heptad=MCP-38H])0.881:0.0199218[&&NHX:Sample_counter=rhizpot1--3:Type_counter=capture--3:capture_class_counter=c__Alphaproteobacteria--1||c__Bacilli--1||c__Sulfobacillia--1:capture_domain_counter=d__Bacteria--3:capture_family_counter=f__Acetobacteraceae--1||f__Paenibacillaceae--1||f__Sulfobacillaceae--1:capture_genus_counter=g__Komagataeibacter--1||g__Paenibacillus--1||g__Sulfobacillus_A--1:capture_order_counter=o__Acetobacterales--1||o__Paenibacillales--1||o__Sulfobacillales--1:capture_phylum_counter=p__Firmicutes--1||p__Firmicutes_E--1||p__Proteobacteria--1:capture_species_counter=s__Komagataeibacter medellinensis--1||s__Paenibacillus lautus--1||s__Sulfobacillus_A acidophilus--1:gtdb_class_counter=:gtdb_domain_counter=:gtdb_family_counter=:gtdb_genus_counter=:gtdb_order_counter=:gtdb_phylum_counter=:gtdb_species_counter=:heptad_counter=MCP-38H--3:lbd_counter=:name=N703938:ref_name_counter=],((1dedeb7f-f4bc-4524-aec4-f038eb744490_4@MCPsignal.339.416:0[&&NHX:Sample=rhizpot3:Type=capture:capture_class=c__Actinomycetia:capture_domain=d__Bacteria:capture_family=f__Cellulomonadaceae:capture_genus=g__Actinotalea:capture_order=o__Actinomycetales:capture_phylum=p__Actinobacteriota:capture_species=s__Actinotalea bogoriensis:heptad=MCP-38H],8a6becf9-36b5-4223-852d-2d81c09b4864_3@MCPsignal.296.373:0[&&NHX:Sample=rhizpot3:Type=capture:capture_class=c__Actinomycetia:capture_domain=d__Bacteria:capture_family=f__Cellulomonadaceae:capture_genus=g__Actinotalea:capture_order=o__Actinomycetales:capture_phylum=p__Actinobacteriota:capture_species=s__Actinotalea bogoriensis:heptad=MCP-38H]):0.239029[&&NHX:Sample_counter=rhizpot3--2:Type_counter=capture--2:capture_class_counter=c__Actinomycetia--2:capture_domain_counter=d__Bacteria--2:capture_family_counter=f__Cellulomonadaceae--2:capture_genus_counter=g__Actinotalea--2:capture_order_counter=o__Actinomycetales--2:capture_phylum_counter=p__Actinobacteriota--2:capture_species_counter=s__Actinotalea bogoriensis--2:gtdb_class_counter=:gtdb_domain_counter=:gtdb_family_counter=:gtdb_genus_counter=:gtdb_order_counter=:gtdb_phylum_counter=:gtdb_species_counter=:heptad_counter=MCP-38H--2:lbd_counter=:name=N703941:ref_name_counter=],(GB_GCA_903823665.1_protein.faa_CAIJTR010000203.1_30@PF00015_full_PFAM.366.530:0.219816[&&NHX:Type=GTDB:gtdb_class=c__Alphaproteobacteria:gtdb_domain=d__Bacteria:gtdb_family=f__Acetobacteraceae:gtdb_genus=g__CAIQQQ01:gtdb_order=o__Acetobacterales:gtdb_phylum=p__Proteobacteria:gtdb_species=s__CAIQQQ01 sp903823665:heptad=MCP-38H:species=d__Bacteria_p__Proteobacteria_c__Alphaproteobacteria_o__Acetobacterales_f__Acetobacteraceae_g__CAIQQQ01_s__CAIQQQ01 sp903823665],GB_GCA_903924855.1_protein.faa_CAIYCW010000114.1_16@PF00015_full_PFAM.366.537:0.28128[&&NHX:Type=GTDB:gtdb_class=c__Alphaproteobacteria:gtdb_domain=d__Bacteria:gtdb_family=f__Acetobacteraceae:gtdb_genus=g__CAIQQQ01:gtdb_order=o__Acetobacterales:gtdb_phylum=p__Proteobacteria:gtdb_species=s__CAIQQQ01 sp903924855:heptad=MCP-38H:species=d__Bacteria_p__Proteobacteria_c__Alphaproteobacteria_o__Acetobacterales_f__Acetobacteraceae_g__CAIQQQ01_s__CAIQQQ01 sp903924855])0.974:0.326411[&&NHX:Sample_counter=:Type_counter=GTDB--2:capture_class_counter=:capture_domain_counter=:capture_family_counter=:capture_genus_counter=:capture_order_counter=:capture_phylum_counter=:capture_species_counter=:evoltype=D:gtdb_class_counter=c__Alphaproteobacteria--2:gtdb_domain_counter=d__Bacteria--2:gtdb_family_counter=f__Acetobacteraceae--2:gtdb_genus_counter=g__CAIQQQ01--2:gtdb_order_counter=o__Acetobacterales--2:gtdb_phylum_counter=p__Proteobacteria--2:gtdb_species_counter=s__CAIQQQ01 sp903823665--1||s__CAIQQQ01 sp903924855--1:heptad_counter=MCP-38H--2:lbd_counter=:lca=d__Bacteria:lca_tree=g__CAIQQQ01:name=N703944:ref_name_counter=])0.95:0.182214[&&NHX:Sample_counter=rhizpot3--2:Type_counter=GTDB--2||capture--2:capture_class_counter=c__Actinomycetia--2:capture_domain_counter=d__Bacteria--2:capture_family_counter=f__Cellulomonadaceae--2:capture_genus_counter=g__Actinotalea--2:capture_order_counter=o__Actinomycetales--2:capture_phylum_counter=p__Actinobacteriota--2:capture_species_counter=s__Actinotalea bogoriensis--2:gtdb_class_counter=c__Alphaproteobacteria--2:gtdb_domain_counter=d__Bacteria--2:gtdb_family_counter=f__Acetobacteraceae--2:gtdb_genus_counter=g__CAIQQQ01--2:gtdb_order_counter=o__Acetobacterales--2:gtdb_phylum_counter=p__Proteobacteria--2:gtdb_species_counter=s__CAIQQQ01 sp903823665--1||s__CAIQQQ01 sp903924855--1:heptad_counter=MCP-38H--4:lbd_counter=:lca_tree=g__CAIQQQ01:name=N703945:ref_name_counter=])0:5e-09[&&NHX:Sample_counter=rhizpot1--3||rhizpot3--2:Type_counter=GTDB--2||capture--5:capture_class_counter=c__Actinomycetia--2||c__Alphaproteobacteria--1||c__Bacilli--1||c__Sulfobacillia--1:capture_domain_counter=d__Bacteria--5:capture_family_counter=f__Acetobacteraceae--1||f__Cellulomonadaceae--2||f__Paenibacillaceae--1||f__Sulfobacillaceae--1:capture_genus_counter=g__Actinotalea--2||g__Komagataeibacter--1||g__Paenibacillus--1||g__Sulfobacillus_A--1:capture_order_counter=o__Acetobacterales--1||o__Actinomycetales--2||o__Paenibacillales--1||o__Sulfobacillales--1:capture_phylum_counter=p__Actinobacteriota--2||p__Firmicutes--1||p__Firmicutes_E--1||p__Proteobacteria--1:capture_species_counter=s__Actinotalea bogoriensis--2||s__Komagataeibacter medellinensis--1||s__Paenibacillus lautus--1||s__Sulfobacillus_A acidophilus--1:gtdb_class_counter=c__Alphaproteobacteria--2:gtdb_domain_counter=d__Bacteria--2:gtdb_family_counter=f__Acetobacteraceae--2:gtdb_genus_counter=g__CAIQQQ01--2:gtdb_order_counter=o__Acetobacterales--2:gtdb_phylum_counter=p__Proteobacteria--2:gtdb_species_counter=s__CAIQQQ01 sp903823665--1||s__CAIQQQ01 sp903924855--1:heptad_counter=MCP-38H--7:lbd_counter=:lca_tree=g__CAIQQQ01:name=N703946:ref_name_counter=],409efae3-0dfc-400e-9545-dae0be30ecb8_6@MCPsignal.25.151:6e-09[&&NHX:Sample=rhizpot3:Type=capture:besthit=68.3:bitscore=146.0:capture_class=c__Desulfuromonadia:capture_domain=d__Bacteria:capture_family=f__Geobacteraceae:capture_genus=g__Geoanaerobacter:capture_order=o__Geobacterales:capture_phylum=p__Desulfobacterota:capture_species=s__Geoanaerobacter sp016223015:evalue=2.24e-45:gapopen=0.0:heptad=MCP-38H:length=126.0:mismatch=40.0:qcovhsp=100.0:qend=126.0:qstart=1.0:ref_name=RS_GCF_902729435.1_protein.faa_NZ_CACVCG010000002.1_34@PF00015_full_PFAM.368.542:scovhsp=72.4:send=151.0:sstart=26.0])0:4.792e-06[&&NHX:Sample_counter=rhizpot1--3||rhizpot3--3:Type_counter=GTDB--2||capture--6:besthit_avg=68.3:besthit_max=68.3:besthit_min=68.3:besthit_std=0:besthit_sum=68.3:bitscore_avg=146.0:bitscore_max=146.0:bitscore_min=146.0:bitscore_std=0:bitscore_sum=146.0:capture_class_counter=c__Actinomycetia--2||c__Alphaproteobacteria--1||c__Bacilli--1||c__Desulfuromonadia--1||c__Sulfobacillia--1:capture_domain_counter=d__Bacteria--6:capture_family_counter=f__Acetobacteraceae--1||f__Cellulomonadaceae--2||f__Geobacteraceae--1||f__Paenibacillaceae--1||f__Sulfobacillaceae--1:capture_genus_counter=g__Actinotalea--2||g__Geoanaerobacter--1||g__Komagataeibacter--1||g__Paenibacillus--1||g__Sulfobacillus_A--1:capture_order_counter=o__Acetobacterales--1||o__Actinomycetales--2||o__Geobacterales--1||o__Paenibacillales--1||o__Sulfobacillales--1:capture_phylum_counter=p__Actinobacteriota--2||p__Desulfobacterota--1||p__Firmicutes--1||p__Firmicutes_E--1||p__Proteobacteria--1:capture_species_counter=s__Actinotalea bogoriensis--2||s__Geoanaerobacter sp016223015--1||s__Komagataeibacter medellinensis--1||s__Paenibacillus lautus--1||s__Sulfobacillus_A acidophilus--1:evalue_avg=2.24e-45:evalue_max=2.24e-45:evalue_min=2.24e-45:evalue_std=0:evalue_sum=2.24e-45:gapopen_avg=0.0:gapopen_max=0.0:gapopen_min=0.0:gapopen_std=0:gapopen_sum=0.0:gtdb_class_counter=c__Alphaproteobacteria--2:gtdb_domain_counter=d__Bacteria--2:gtdb_family_counter=f__Acetobacteraceae--2:gtdb_genus_counter=g__CAIQQQ01--2:gtdb_order_counter=o__Acetobacterales--2:gtdb_phylum_counter=p__Proteobacteria--2:gtdb_species_counter=s__CAIQQQ01 sp903823665--1||s__CAIQQQ01 sp903924855--1:heptad_counter=MCP-38H--8:lbd_counter=:lca_tree=g__CAIQQQ01:length_avg=126.0:length_max=126.0:length_min=126.0:length_std=0:length_sum=126.0:mismatch_avg=40.0:mismatch_max=40.0:mismatch_min=40.0:mismatch_std=0:mismatch_sum=40.0:name=N703948:qcovhsp_avg=100.0:qcovhsp_max=100.0:qcovhsp_min=100.0:qcovhsp_std=0:qcovhsp_sum=100.0:qend_avg=126.0:qend_max=126.0:qend_min=126.0:qend_std=0:qend_sum=126.0:qstart_avg=1.0:qstart_max=1.0:qstart_min=1.0:qstart_std=0:qstart_sum=1.0:ref_name_counter=RS_GCF_902729435.1_protein.faa_NZ_CACVCG010000002.1_34@PF00015_full_PFAM.368.542--1:scovhsp_avg=72.4:scovhsp_max=72.4:scovhsp_min=72.4:scovhsp_std=0:scovhsp_sum=72.4:send_avg=151.0:send_max=151.0:send_min=151.0:send_std=0:send_sum=151.0:sstart_avg=26.0:sstart_max=26.0:sstart_min=26.0:sstart_std=0:sstart_sum=26.0])0.013:0.00619731[&&NHX:Sample_counter=rhizpot1--4||rhizpot3--5:Type_counter=GTDB--2||capture--9:besthit_avg=68.3:besthit_max=68.3:besthit_min=68.3:besthit_std=0:besthit_sum=68.3:bitscore_avg=146.0:bitscore_max=146.0:bitscore_min=146.0:bitscore_std=0:bitscore_sum=146.0:capture_class_counter=c__Actinomycetia--2||c__Alphaproteobacteria--2||c__Bacilli--1||c__Desulfuromonadia--1||c__Gammaproteobacteria--1||c__Sulfobacillia--2:capture_domain_counter=d__Bacteria--9:capture_family_counter=f__Acetobacteraceae--1||f__Burkholderiaceae--1||f__Cellulomonadaceae--2||f__Geobacteraceae--1||f__Paenibacillaceae--1||f__Rhizobiaceae--1||f__Sulfobacillaceae--2:capture_genus_counter=g__Actinotalea--2||g__Allorhizobium--1||g__Geoanaerobacter--1||g__Komagataeibacter--1||g__LX47W--1||g__Paenibacillus--1||g__Sulfobacillus_A--2:capture_order_counter=o__Acetobacterales--1||o__Actinomycetales--2||o__Burkholderiales--1||o__Geobacterales--1||o__Paenibacillales--1||o__Rhizobiales--1||o__Sulfobacillales--2:capture_phylum_counter=p__Actinobacteriota--2||p__Desulfobacterota--1||p__Firmicutes--1||p__Firmicutes_E--2||p__Proteobacteria--3:capture_species_counter=s__Actinotalea bogoriensis--2||s__Allorhizobium sp001724035--1||s__Geoanaerobacter sp016223015--1||s__Komagataeibacter medellinensis--1||s__LX47W sp014042365--1||s__Paenibacillus lautus--1||s__Sulfobacillus_A acidophilus--2:evalue_avg=2.24e-45:evalue_max=2.24e-45:evalue_min=2.24e-45:evalue_std=0:evalue_sum=2.24e-45:gapopen_avg=0.0:gapopen_max=0.0:gapopen_min=0.0:gapopen_std=0:gapopen_sum=0.0:gtdb_class_counter=c__Alphaproteobacteria--2:gtdb_domain_counter=d__Bacteria--2:gtdb_family_counter=f__Acetobacteraceae--2:gtdb_genus_counter=g__CAIQQQ01--2:gtdb_order_counter=o__Acetobacterales--2:gtdb_phylum_counter=p__Proteobacteria--2:gtdb_species_counter=s__CAIQQQ01 sp903823665--1||s__CAIQQQ01 sp903924855--1:heptad_counter=MCP-38H--11:lbd_counter=:lca_tree=g__CAIQQQ01:length_avg=126.0:length_max=126.0:length_min=126.0:length_std=0:length_sum=126.0:mismatch_avg=40.0:mismatch_max=40.0:mismatch_min=40.0:mismatch_std=0:mismatch_sum=40.0:name=N703949:qcovhsp_avg=100.0:qcovhsp_max=100.0:qcovhsp_min=100.0:qcovhsp_std=0:qcovhsp_sum=100.0:qend_avg=126.0:qend_max=126.0:qend_min=126.0:qend_std=0:qend_sum=126.0:qstart_avg=1.0:qstart_max=1.0:qstart_min=1.0:qstart_std=0:qstart_sum=1.0:ref_name_counter=RS_GCF_902729435.1_protein.faa_NZ_CACVCG010000002.1_34@PF00015_full_PFAM.368.542--1:scovhsp_avg=72.4:scovhsp_max=72.4:scovhsp_min=72.4:scovhsp_std=0:scovhsp_sum=72.4:send_avg=151.0:send_max=151.0:send_min=151.0:send_std=0:send_sum=151.0:sstart_avg=26.0:sstart_max=26.0:sstart_min=26.0:sstart_std=0:sstart_sum=26.0],((6fbcaa2b-d1d4-4094-a202-e9fdeef81aac_1@MCPsignal.134.250:0.0140735[&&NHX:Sample=rhizpot1:Type=capture:capture_class=c__Halobacteria:capture_domain=d__Archaea:capture_family=f__Haloferacaceae:capture_genus=g__Halorubrum:capture_order=o__Halobacteriales:capture_phylum=p__Halobacteriota:capture_species=s__Halorubrum halodurans:heptad=MCP-38H],(d0943709-8b93-4dde-8c61-cf1e34176687_2@MCPsignal.145.267:5e-09[&&NHX:Sample=rhizpot1:Type=capture:capture_class=c__Gammaproteobacteria:capture_domain=d__Bacteria:capture_family=f__Pseudomonadaceae:capture_genus=g__Pseudomonas_E:capture_order=o__Pseudomonadales:capture_phylum=p__Proteobacteria:capture_species=s__Pseudomonas_E umsongensis:heptad=MCP-38H],(3b442dee-c5d9-4ae5-89dd-979b1b576b9c_5@MCPsignal.31.169:0.0502603[&&NHX:Sample=rhizpot1:Type=capture:capture_class=c__Gammaproteobacteria:capture_domain=d__Bacteria:capture_family=f__Pseudomonadaceae:capture_genus=g__Pseudomonas_E:capture_order=o__Pseudomonadales:capture_phylum=p__Proteobacteria:capture_species=s__Pseudomonas_E cremoricolorata_A:heptad=MCP-38H],(fef338d5-4e2f-4128-b009-285ed49fcf7b_1@MCPsignal.303.464:0.0152274[&&NHX:Sample=rhizpot3:Type=capture:capture_class=c__Alphaproteobacteria:capture_domain=d__Bacteria:capture_family=f__Dongiaceae:capture_genus=g__Dongia:capture_order=o__Dongiales:capture_phylum=p__Proteobacteria:capture_species=s__Dongia sp000620685:heptad=MCP-38H],((d876fa05-83b8-482e-890d-69203d37efbc_3@MCPsignal.230.306:5e-09[&&NHX:Sample=rhizpot3:Type=capture:capture_class=c__Alphaproteobacteria:capture_domain=d__Bacteria:capture_family=f__Beijerinckiaceae:capture_genus=g__Methylobacterium:capture_order=o__Rhizobiales:capture_phylum=p__Proteobacteria:capture_species=s__Methylobacterium tarhaniae:heptad=MCP-38H],(c9e1adb5-74a7-4704-9cc1-a772500fe512_5@MCPsignal.24.97:0.044491[&&NHX:Sample=rhizpot1:Type=capture:capture_class=c__Alphaproteobacteria:capture_domain=d__Bacteria:capture_family=f__Caulobacteraceae:capture_genus=g__Phenylobacterium:capture_order=o__Caulobacterales:capture_phylum=p__Proteobacteria:capture_species=s__Phenylobacterium sp001557235:heptad=MCP-38H],(08d3c763-aed0-4a6b-8233-4bd512515673_5@MCPsignal.181.266:0.0240098[&&NHX:Sample=rhizpot1:Type=capture:capture_class=c__Alphaproteobacteria:capture_domain=d__Bacteria:capture_family=f__Magnetospirillaceae:capture_genus=g__Phaeospirillum:capture_order=o__Rhodospirillales:capture_phylum=p__Proteobacteria:capture_species=s__Phaeospirillum sp903853455:heptad=MCP-38H],7f7ce500-b097-4e51-8f6c-18dda21403ac_1@MCPsignal.549.650:0.0748349[&&NHX:Sample=rhiztom2:Type=capture:capture_class=c__Gammaproteobacteria:capture_domain=d__Bacteria:capture_family=f__JABXHR01:capture_genus=g__JABXHR01:capture_order=o__JABXHR01:capture_phylum=p__Proteobacteria:capture_species=s__JABXHR01 sp013373515:heptad=MCP-38H])0.935:0.0602732[&&NHX:Sample_counter=rhizpot1--1||rhiztom2--1:Type_counter=capture--2:capture_class_counter=c__Alphaproteobacteria--1||c__Gammaproteobacteria--1:capture_domain_counter=d__Bacteria--2:capture_family_counter=f__JABXHR01--1||f__Magnetospirillaceae--1:capture_genus_counter=g__JABXHR01--1||g__Phaeospirillum--1:capture_order_counter=o__JABXHR01--1||o__Rhodospirillales--1:capture_phylum_counter=p__Proteobacteria--2:capture_species_counter=s__JABXHR01 sp013373515--1||s__Phaeospirillum sp903853455--1:gtdb_class_counter=:gtdb_domain_counter=:gtdb_family_counter=:gtdb_genus_counter=:gtdb_order_counter=:gtdb_phylum_counter=:gtdb_species_counter=:heptad_counter=MCP-38H--2:lbd_counter=:name=N703958:ref_name_counter=])0:6e-09[&&NHX:Sample_counter=rhizpot1--2||rhiztom2--1:Type_counter=capture--3:capture_class_counter=c__Alphaproteobacteria--2||c__Gammaproteobacteria--1:capture_domain_counter=d__Bacteria--3:capture_family_counter=f__Caulobacteraceae--1||f__JABXHR01--1||f__Magnetospirillaceae--1:capture_genus_counter=g__JABXHR01--1||g__Phaeospirillum--1||g__Phenylobacterium--1:capture_order_counter=o__Caulobacterales--1||o__JABXHR01--1||o__Rhodospirillales--1:capture_phylum_counter=p__Proteobacteria--3:capture_species_counter=s__JABXHR01 sp013373515--1||s__Phaeospirillum sp903853455--1||s__Phenylobacterium sp001557235--1:gtdb_class_counter=:gtdb_domain_counter=:gtdb_family_counter=:gtdb_genus_counter=:gtdb_order_counter=:gtdb_phylum_counter=:gtdb_species_counter=:heptad_counter=MCP-38H--3:lbd_counter=:name=N703959:ref_name_counter=])0.413:0.0176883[&&NHX:Sample_counter=rhizpot1--2||rhizpot3--1||rhiztom2--1:Type_counter=capture--4:capture_class_counter=c__Alphaproteobacteria--3||c__Gammaproteobacteria--1:capture_domain_counter=d__Bacteria--4:capture_family_counter=f__Beijerinckiaceae--1||f__Caulobacteraceae--1||f__JABXHR01--1||f__Magnetospirillaceae--1:capture_genus_counter=g__JABXHR01--1||g__Methylobacterium--1||g__Phaeospirillum--1||g__Phenylobacterium--1:capture_order_counter=o__Caulobacterales--1||o__JABXHR01--1||o__Rhizobiales--1||o__Rhodospirillales--1:capture_phylum_counter=p__Proteobacteria--4:capture_species_counter=s__JABXHR01 sp013373515--1||s__Methylobacterium tarhaniae--1||s__Phaeospirillum sp903853455--1||s__Phenylobacterium sp001557235--1:gtdb_class_counter=:gtdb_domain_counter=:gtdb_family_counter=:gtdb_genus_counter=:gtdb_order_counter=:gtdb_phylum_counter=:gtdb_species_counter=:heptad_counter=MCP-38H--4:lbd_counter=:name=N703960:ref_name_counter=],0618d2e1-1b2c-48cb-9023-12cc3fd13663_2@MCPsignal.148.226:0.0132943[&&NHX:Sample=rhizpot1:Type=capture:capture_class=c__Alphaproteobacteria:capture_domain=d__Bacteria:capture_family=f__Beijerinckiaceae:capture_genus=g__Methylobacterium:capture_order=o__Rhizobiales:capture_phylum=p__Proteobacteria:capture_species=s__Methylobacterium frigidaeris:heptad=MCP-38H])0.788:0.017616[&&NHX:Sample_counter=rhizpot1--3||rhizpot3--1||rhiztom2--1:Type_counter=capture--5:capture_class_counter=c__Alphaproteobacteria--4||c__Gammaproteobacteria--1:capture_domain_counter=d__Bacteria--5:capture_family_counter=f__Beijerinckiaceae--2||f__Caulobacteraceae--1||f__JABXHR01--1||f__Magnetospirillaceae--1:capture_genus_counter=g__JABXHR01--1||g__Methylobacterium--2||g__Phaeospirillum--1||g__Phenylobacterium--1:capture_order_counter=o__Caulobacterales--1||o__JABXHR01--1||o__Rhizobiales--2||o__Rhodospirillales--1:capture_phylum_counter=p__Proteobacteria--5:capture_species_counter=s__JABXHR01 sp013373515--1||s__Methylobacterium frigidaeris--1||s__Methylobacterium tarhaniae--1||s__Phaeospirillum sp903853455--1||s__Phenylobacterium sp001557235--1:gtdb_class_counter=:gtdb_domain_counter=:gtdb_family_counter=:gtdb_genus_counter=:gtdb_order_counter=:gtdb_phylum_counter=:gtdb_species_counter=:heptad_counter=MCP-38H--5:lbd_counter=:name=N703962:ref_name_counter=])0.763:0.011173[&&NHX:Sample_counter=rhizpot1--3||rhizpot3--2||rhiztom2--1:Type_counter=capture--6:capture_class_counter=c__Alphaproteobacteria--5||c__Gammaproteobacteria--1:capture_domain_counter=d__Bacteria--6:capture_family_counter=f__Beijerinckiaceae--2||f__Caulobacteraceae--1||f__Dongiaceae--1||f__JABXHR01--1||f__Magnetospirillaceae--1:capture_genus_counter=g__Dongia--1||g__JABXHR01--1||g__Methylobacterium--2||g__Phaeospirillum--1||g__Phenylobacterium--1:capture_order_counter=o__Caulobacterales--1||o__Dongiales--1||o__JABXHR01--1||o__Rhizobiales--2||o__Rhodospirillales--1:capture_phylum_counter=p__Proteobacteria--6:capture_species_counter=s__Dongia sp000620685--1||s__JABXHR01 sp013373515--1||s__Methylobacterium frigidaeris--1||s__Methylobacterium tarhaniae--1||s__Phaeospirillum sp903853455--1||s__Phenylobacterium sp001557235--1:gtdb_class_counter=:gtdb_domain_counter=:gtdb_family_counter=:gtdb_genus_counter=:gtdb_order_counter=:gtdb_phylum_counter=:gtdb_species_counter=:heptad_counter=MCP-38H--6:lbd_counter=:name=N703963:ref_name_counter=])0.439:0.0395315[&&NHX:Sample_counter=rhizpot1--4||rhizpot3--2||rhiztom2--1:Type_counter=capture--7:capture_class_counter=c__Alphaproteobacteria--5||c__Gammaproteobacteria--2:capture_domain_counter=d__Bacteria--7:capture_family_counter=f__Beijerinckiaceae--2||f__Caulobacteraceae--1||f__Dongiaceae--1||f__JABXHR01--1||f__Magnetospirillaceae--1||f__Pseudomonadaceae--1:capture_genus_counter=g__Dongia--1||g__JABXHR01--1||g__Methylobacterium--2||g__Phaeospirillum--1||g__Phenylobacterium--1||g__Pseudomonas_E--1:capture_order_counter=o__Caulobacterales--1||o__Dongiales--1||o__JABXHR01--1||o__Pseudomonadales--1||o__Rhizobiales--2||o__Rhodospirillales--1:capture_phylum_counter=p__Proteobacteria--7:capture_species_counter=s__Dongia sp000620685--1||s__JABXHR01 sp013373515--1||s__Methylobacterium frigidaeris--1||s__Methylobacterium tarhaniae--1||s__Phaeospirillum sp903853455--1||s__Phenylobacterium sp001557235--1||s__Pseudomonas_E cremoricolorata_A--1:gtdb_class_counter=:gtdb_domain_counter=:gtdb_family_counter=:gtdb_genus_counter=:gtdb_order_counter=:gtdb_phylum_counter=:gtdb_species_counter=:heptad_counter=MCP-38H--7:lbd_counter=:name=N703964:ref_name_counter=])0:1.3e-08[&&NHX:Sample_counter=rhizpot1--5||rhizpot3--2||rhiztom2--1:Type_counter=capture--8:capture_class_counter=c__Alphaproteobacteria--5||c__Gammaproteobacteria--3:capture_domain_counter=d__Bacteria--8:capture_family_counter=f__Beijerinckiaceae--2||f__Caulobacteraceae--1||f__Dongiaceae--1||f__JABXHR01--1||f__Magnetospirillaceae--1||f__Pseudomonadaceae--2:capture_genus_counter=g__Dongia--1||g__JABXHR01--1||g__Methylobacterium--2||g__Phaeospirillum--1||g__Phenylobacterium--1||g__Pseudomonas_E--2:capture_order_counter=o__Caulobacterales--1||o__Dongiales--1||o__JABXHR01--1||o__Pseudomonadales--2||o__Rhizobiales--2||o__Rhodospirillales--1:capture_phylum_counter=p__Proteobacteria--8:capture_species_counter=s__Dongia sp000620685--1||s__JABXHR01 sp013373515--1||s__Methylobacterium frigidaeris--1||s__Methylobacterium tarhaniae--1||s__Phaeospirillum sp903853455--1||s__Phenylobacterium sp001557235--1||s__Pseudomonas_E cremoricolorata_A--1||s__Pseudomonas_E umsongensis--1:gtdb_class_counter=:gtdb_domain_counter=:gtdb_family_counter=:gtdb_genus_counter=:gtdb_order_counter=:gtdb_phylum_counter=:gtdb_species_counter=:heptad_counter=MCP-38H--8:lbd_counter=:name=N703965:ref_name_counter=])0:1.3e-08[&&NHX:Sample_counter=rhizpot1--6||rhizpot3--2||rhiztom2--1:Type_counter=capture--9:capture_class_counter=c__Alphaproteobacteria--5||c__Gammaproteobacteria--3||c__Halobacteria--1:capture_domain_counter=d__Archaea--1||d__Bacteria--8:capture_family_counter=f__Beijerinckiaceae--2||f__Caulobacteraceae--1||f__Dongiaceae--1||f__Haloferacaceae--1||f__JABXHR01--1||f__Magnetospirillaceae--1||f__Pseudomonadaceae--2:capture_genus_counter=g__Dongia--1||g__Halorubrum--1||g__JABXHR01--1||g__Methylobacterium--2||g__Phaeospirillum--1||g__Phenylobacterium--1||g__Pseudomonas_E--2:capture_order_counter=o__Caulobacterales--1||o__Dongiales--1||o__Halobacteriales--1||o__JABXHR01--1||o__Pseudomonadales--2||o__Rhizobiales--2||o__Rhodospirillales--1:capture_phylum_counter=p__Halobacteriota--1||p__Proteobacteria--8:capture_species_counter=s__Dongia sp000620685--1||s__Halorubrum halodurans--1||s__JABXHR01 sp013373515--1||s__Methylobacterium frigidaeris--1||s__Methylobacterium tarhaniae--1||s__Phaeospirillum sp903853455--1||s__Phenylobacterium sp001557235--1||s__Pseudomonas_E cremoricolorata_A--1||s__Pseudomonas_E umsongensis--1:gtdb_class_counter=:gtdb_domain_counter=:gtdb_family_counter=:gtdb_genus_counter=:gtdb_order_counter=:gtdb_phylum_counter=:gtdb_species_counter=:heptad_counter=MCP-38H--9:lbd_counter=:name=N703966:ref_name_counter=],(66556ce5-d335-4d64-baac-ecafcf02bbf2_6@MCPsignal.71.193:0.0212906[&&NHX:Sample=rhizpot1:Type=capture:capture_class=c__Actinomycetia:capture_domain=d__Bacteria:capture_family=f__Geodermatophilaceae:capture_genus=g__Blastococcus:capture_order=o__Mycobacteriales:capture_phylum=p__Actinobacteriota:capture_species=s__Blastococcus sp004570875:heptad=MCP-38H],((((ab25961d-6461-4de8-8ef7-c23453c49a49_3@MCPsignal.84.210:0.0131461[&&NHX:Sample=rhizpot3:Type=capture:capture_class=c__Gammaproteobacteria:capture_domain=d__Bacteria:capture_family=f__JABXHR01:capture_genus=g__JABXHR01:capture_order=o__JABXHR01:capture_phylum=p__Proteobacteria:capture_species=s__JABXHR01 sp013373515:heptad=MCP-38H],0aa24fc9-bd7c-48c4-bb88-365116e3dfcc_1@MCPsignal.24.156:0.0170151[&&NHX:Sample=rhizpot3:Type=capture:besthit=68.8:bitscore=157.0:capture_class=c__UBA1135:capture_domain=d__Bacteria:capture_family=f__UBA2386:capture_genus=g__SXPK01:capture_order=o__UBA2386:capture_phylum=p__Planctomycetota:capture_species=s__SXPK01 sp005776365:evalue=2.47e-49:gapopen=0.0:heptad=MCP-38H:length=128.0:mismatch=40.0:qcovhsp=97.0:qend=129.0:qstart=2.0:ref_name=RS_GCF_900108475.1_protein.faa_NZ_FNWO01000001.1_32@PF00015_full_PFAM.368.545:scovhsp=72.3:send=144.0:sstart=17.0])0.397:0.0149534[&&NHX:Sample_counter=rhizpot3--2:Type_counter=capture--2:besthit_avg=68.8:besthit_max=68.8:besthit_min=68.8:besthit_std=0:besthit_sum=68.8:bitscore_avg=157.0:bitscore_max=157.0:bitscore_min=157.0:bitscore_std=0:bitscore_sum=157.0:capture_class_counter=c__Gammaproteobacteria--1||c__UBA1135--1:capture_domain_counter=d__Bacteria--2:capture_family_counter=f__JABXHR01--1||f__UBA2386--1:capture_genus_counter=g__JABXHR01--1||g__SXPK01--1:capture_order_counter=o__JABXHR01--1||o__UBA2386--1:capture_phylum_counter=p__Planctomycetota--1||p__Proteobacteria--1:capture_species_counter=s__JABXHR01 sp013373515--1||s__SXPK01 sp005776365--1:evalue_avg=2.47e-49:evalue_max=2.47e-49:evalue_min=2.47e-49:evalue_std=0:evalue_sum=2.47e-49:gapopen_avg=0.0:gapopen_max=0.0:gapopen_min=0.0:gapopen_std=0:gapopen_sum=0.0:gtdb_class_counter=:gtdb_domain_counter=:gtdb_family_counter=:gtdb_genus_counter=:gtdb_order_counter=:gtdb_phylum_counter=:gtdb_species_counter=:heptad_counter=MCP-38H--2:lbd_counter=:length_avg=128.0:length_max=128.0:length_min=128.0:length_std=0:length_sum=128.0:mismatch_avg=40.0:mismatch_max=40.0:mismatch_min=40.0:mismatch_std=0:mismatch_sum=40.0:name=N703970:qcovhsp_avg=97.0:qcovhsp_max=97.0:qcovhsp_min=97.0:qcovhsp_std=0:qcovhsp_sum=97.0:qend_avg=129.0:qend_max=129.0:qend_min=129.0:qend_std=0:qend_sum=129.0:qstart_avg=2.0:qstart_max=2.0:qstart_min=2.0:qstart_std=0:qstart_sum=2.0:ref_name_counter=RS_GCF_900108475.1_protein.faa_NZ_FNWO01000001.1_32@PF00015_full_PFAM.368.545--1:scovhsp_avg=72.3:scovhsp_max=72.3:scovhsp_min=72.3:scovhsp_std=0:scovhsp_sum=72.3:send_avg=144.0:send_max=144.0:send_min=144.0:send_std=0:send_sum=144.0:sstart_avg=17.0:sstart_max=17.0:sstart_min=17.0:sstart_std=0:sstart_sum=17.0],a325715a-59d3-4bab-b61b-b23ac4a86370_2@MCPsignal.18.146:0.046362[&&NHX:Sample=rhizpot3:Type=capture:capture_class=c__Desulfuromonadia:capture_domain=d__Bacteria:capture_family=f__Geobacteraceae:capture_genus=g__Geoanaerobacter:capture_order=o__Geobacterales:capture_phylum=p__Desulfobacterota:capture_species=s__Geoanaerobacter sp016223015:heptad=MCP-38H])0.688:0.00367492[&&NHX:Sample_counter=rhizpot3--3:Type_counter=capture--3:besthit_avg=68.8:besthit_max=68.8:besthit_min=68.8:besthit_std=0:besthit_sum=68.8:bitscore_avg=157.0:bitscore_max=157.0:bitscore_min=157.0:bitscore_std=0:bitscore_sum=157.0:capture_class_counter=c__Desulfuromonadia--1||c__Gammaproteobacteria--1||c__UBA1135--1:capture_domain_counter=d__Bacteria--3:capture_family_counter=f__Geobacteraceae--1||f__JABXHR01--1||f__UBA2386--1:capture_genus_counter=g__Geoanaerobacter--1||g__JABXHR01--1||g__SXPK01--1:capture_order_counter=o__Geobacterales--1||o__JABXHR01--1||o__UBA2386--1:capture_phylum_counter=p__Desulfobacterota--1||p__Planctomycetota--1||p__Proteobacteria--1:capture_species_counter=s__Geoanaerobacter sp016223015--1||s__JABXHR01 sp013373515--1||s__SXPK01 sp005776365--1:evalue_avg=2.47e-49:evalue_max=2.47e-49:evalue_min=2.47e-49:evalue_std=0:evalue_sum=2.47e-49:gapopen_avg=0.0:gapopen_max=0.0:gapopen_min=0.0:gapopen_std=0:gapopen_sum=0.0:gtdb_class_counter=:gtdb_domain_counter=:gtdb_family_counter=:gtdb_genus_counter=:gtdb_order_counter=:gtdb_phylum_counter=:gtdb_species_counter=:heptad_counter=MCP-38H--3:lbd_counter=:length_avg=128.0:length_max=128.0:length_min=128.0:length_std=0:length_sum=128.0:mismatch_avg=40.0:mismatch_max=40.0:mismatch_min=40.0:mismatch_std=0:mismatch_sum=40.0:name=N703972:qcovhsp_avg=97.0:qcovhsp_max=97.0:qcovhsp_min=97.0:qcovhsp_std=0:qcovhsp_sum=97.0:qend_avg=129.0:qend_max=129.0:qend_min=129.0:qend_std=0:qend_sum=129.0:qstart_avg=2.0:qstart_max=2.0:qstart_min=2.0:qstart_std=0:qstart_sum=2.0:ref_name_counter=RS_GCF_900108475.1_protein.faa_NZ_FNWO01000001.1_32@PF00015_full_PFAM.368.545--1:scovhsp_avg=72.3:scovhsp_max=72.3:scovhsp_min=72.3:scovhsp_std=0:scovhsp_sum=72.3:send_avg=144.0:send_max=144.0:send_min=144.0:send_std=0:send_sum=144.0:sstart_avg=17.0:sstart_max=17.0:sstart_min=17.0:sstart_std=0:sstart_sum=17.0],(21925cda-8940-4460-968e-83d425db0e24_2@MCPsignal.329.473:0.0954776[&&NHX:Sample=rhiztom1:Type=capture:capture_class=c__Alphaproteobacteria:capture_domain=d__Bacteria:capture_family=f__Magnetospirillaceae:capture_genus=g__Phaeospirillum:capture_order=o__Rhodospirillales:capture_phylum=p__Proteobacteria:capture_species=s__Phaeospirillum sp903853455:heptad=MCP-38H],65adb410-a909-49de-9851-c1da76061bcf_5@MCPsignal.27.143:0.0140232[&&NHX:Sample=rhizpot1:Type=capture:capture_class=c__Desulfuromonadia:capture_domain=d__Bacteria:capture_family=f__Pseudopelobacteraceae:capture_genus=g__Oryzomonas:capture_order=o__Geobacterales:capture_phylum=p__Desulfobacterota:capture_species=s__Oryzomonas japonica:heptad=MCP-38H])0:5e-09[&&NHX:Sample_counter=rhizpot1--1||rhiztom1--1:Type_counter=capture--2:capture_class_counter=c__Alphaproteobacteria--1||c__Desulfuromonadia--1:capture_domain_counter=d__Bacteria--2:capture_family_counter=f__Magnetospirillaceae--1||f__Pseudopelobacteraceae--1:capture_genus_counter=g__Oryzomonas--1||g__Phaeospirillum--1:capture_order_counter=o__Geobacterales--1||o__Rhodospirillales--1:capture_phylum_counter=p__Desulfobacterota--1||p__Proteobacteria--1:capture_species_counter=s__Oryzomonas japonica--1||s__Phaeospirillum sp903853455--1:gtdb_class_counter=:gtdb_domain_counter=:gtdb_family_counter=:gtdb_genus_counter=:gtdb_order_counter=:gtdb_phylum_counter=:gtdb_species_counter=:heptad_counter=MCP-38H--2:lbd_counter=:name=N703975:ref_name_counter=])0:5e-09[&&NHX:Sample_counter=rhizpot1--1||rhizpot3--3||rhiztom1--1:Type_counter=capture--5:besthit_avg=68.8:besthit_max=68.8:besthit_min=68.8:besthit_std=0:besthit_sum=68.8:bitscore_avg=157.0:bitscore_max=157.0:bitscore_min=157.0:bitscore_std=0:bitscore_sum=157.0:capture_class_counter=c__Alphaproteobacteria--1||c__Desulfuromonadia--2||c__Gammaproteobacteria--1||c__UBA1135--1:capture_domain_counter=d__Bacteria--5:capture_family_counter=f__Geobacteraceae--1||f__JABXHR01--1||f__Magnetospirillaceae--1||f__Pseudopelobacteraceae--1||f__UBA2386--1:capture_genus_counter=g__Geoanaerobacter--1||g__JABXHR01--1||g__Oryzomonas--1||g__Phaeospirillum--1||g__SXPK01--1:capture_order_counter=o__Geobacterales--2||o__JABXHR01--1||o__Rhodospirillales--1||o__UBA2386--1:capture_phylum_counter=p__Desulfobacterota--2||p__Planctomycetota--1||p__Proteobacteria--2:capture_species_counter=s__Geoanaerobacter sp016223015--1||s__JABXHR01 sp013373515--1||s__Oryzomonas japonica--1||s__Phaeospirillum sp903853455--1||s__SXPK01 sp005776365--1:evalue_avg=2.47e-49:evalue_max=2.47e-49:evalue_min=2.47e-49:evalue_std=0:evalue_sum=2.47e-49:gapopen_avg=0.0:gapopen_max=0.0:gapopen_min=0.0:gapopen_std=0:gapopen_sum=0.0:gtdb_class_counter=:gtdb_domain_counter=:gtdb_family_counter=:gtdb_genus_counter=:gtdb_order_counter=:gtdb_phylum_counter=:gtdb_species_counter=:heptad_counter=MCP-38H--5:lbd_counter=:length_avg=128.0:length_max=128.0:length_min=128.0:length_std=0:length_sum=128.0:mismatch_avg=40.0:mismatch_max=40.0:mismatch_min=40.0:mismatch_std=0:mismatch_sum=40.0:name=N703976:qcovhsp_avg=97.0:qcovhsp_max=97.0:qcovhsp_min=97.0:qcovhsp_std=0:qcovhsp_sum=97.0:qend_avg=129.0:qend_max=129.0:qend_min=129.0:qend_std=0:qend_sum=129.0:qstart_avg=2.0:qstart_max=2.0:qstart_min=2.0:qstart_std=0:qstart_sum=2.0:ref_name_counter=RS_GCF_900108475.1_protein.faa_NZ_FNWO01000001.1_32@PF00015_full_PFAM.368.545--1:scovhsp_avg=72.3:scovhsp_max=72.3:scovhsp_min=72.3:scovhsp_std=0:scovhsp_sum=72.3:send_avg=144.0:send_max=144.0:send_min=144.0:send_std=0:send_sum=144.0:sstart_avg=17.0:sstart_max=17.0:sstart_min=17.0:sstart_std=0:sstart_sum=17.0],c3651c44-da58-4961-913f-019dc3cad29f_3@MCPsignal.22.142:0.0135678[&&NHX:Sample=rhizpot1:Type=capture:capture_class=c__Gammaproteobacteria:capture_domain=d__Bacteria:capture_family=f__Pseudomonadaceae:capture_genus=g__Pseudomonas_E:capture_order=o__Pseudomonadales:capture_phylum=p__Proteobacteria:capture_species=s__Pseudomonas_E umsongensis:heptad=MCP-38H])0.804:0.0165383[&&NHX:Sample_counter=rhizpot1--2||rhizpot3--3||rhiztom1--1:Type_counter=capture--6:besthit_avg=68.8:besthit_max=68.8:besthit_min=68.8:besthit_std=0:besthit_sum=68.8:bitscore_avg=157.0:bitscore_max=157.0:bitscore_min=157.0:bitscore_std=0:bitscore_sum=157.0:capture_class_counter=c__Alphaproteobacteria--1||c__Desulfuromonadia--2||c__Gammaproteobacteria--2||c__UBA1135--1:capture_domain_counter=d__Bacteria--6:capture_family_counter=f__Geobacteraceae--1||f__JABXHR01--1||f__Magnetospirillaceae--1||f__Pseudomonadaceae--1||f__Pseudopelobacteraceae--1||f__UBA2386--1:capture_genus_counter=g__Geoanaerobacter--1||g__JABXHR01--1||g__Oryzomonas--1||g__Phaeospirillum--1||g__Pseudomonas_E--1||g__SXPK01--1:capture_order_counter=o__Geobacterales--2||o__JABXHR01--1||o__Pseudomonadales--1||o__Rhodospirillales--1||o__UBA2386--1:capture_phylum_counter=p__Desulfobacterota--2||p__Planctomycetota--1||p__Proteobacteria--3:capture_species_counter=s__Geoanaerobacter sp016223015--1||s__JABXHR01 sp013373515--1||s__Oryzomonas japonica--1||s__Phaeospirillum sp903853455--1||s__Pseudomonas_E umsongensis--1||s__SXPK01 sp005776365--1:evalue_avg=2.47e-49:evalue_max=2.47e-49:evalue_min=2.47e-49:evalue_std=0:evalue_sum=2.47e-49:gapopen_avg=0.0:gapopen_max=0.0:gapopen_min=0.0:gapopen_std=0:gapopen_sum=0.0:gtdb_class_counter=:gtdb_domain_counter=:gtdb_family_counter=:gtdb_genus_counter=:gtdb_order_counter=:gtdb_phylum_counter=:gtdb_species_counter=:heptad_counter=MCP-38H--6:lbd_counter=:length_avg=128.0:length_max=128.0:length_min=128.0:length_std=0:length_sum=128.0:mismatch_avg=40.0:mismatch_max=40.0:mismatch_min=40.0:mismatch_std=0:mismatch_sum=40.0:name=N703978:qcovhsp_avg=97.0:qcovhsp_max=97.0:qcovhsp_min=97.0:qcovhsp_std=0:qcovhsp_sum=97.0:qend_avg=129.0:qend_max=129.0:qend_min=129.0:qend_std=0:qend_sum=129.0:qstart_avg=2.0:qstart_max=2.0:qstart_min=2.0:qstart_std=0:qstart_sum=2.0:ref_name_counter=RS_GCF_900108475.1_protein.faa_NZ_FNWO01000001.1_32@PF00015_full_PFAM.368.545--1:scovhsp_avg=72.3:scovhsp_max=72.3:scovhsp_min=72.3:scovhsp_std=0:scovhsp_sum=72.3:send_avg=144.0:send_max=144.0:send_min=144.0:send_std=0:send_sum=144.0:sstart_avg=17.0:sstart_max=17.0:sstart_min=17.0:sstart_std=0:sstart_sum=17.0])0:5e-09[&&NHX:Sample_counter=rhizpot1--3||rhizpot3--3||rhiztom1--1:Type_counter=capture--7:besthit_avg=68.8:besthit_max=68.8:besthit_min=68.8:besthit_std=0:besthit_sum=68.8:bitscore_avg=157.0:bitscore_max=157.0:bitscore_min=157.0:bitscore_std=0:bitscore_sum=157.0:capture_class_counter=c__Actinomycetia--1||c__Alphaproteobacteria--1||c__Desulfuromonadia--2||c__Gammaproteobacteria--2||c__UBA1135--1:capture_domain_counter=d__Bacteria--7:capture_family_counter=f__Geobacteraceae--1||f__Geodermatophilaceae--1||f__JABXHR01--1||f__Magnetospirillaceae--1||f__Pseudomonadaceae--1||f__Pseudopelobacteraceae--1||f__UBA2386--1:capture_genus_counter=g__Blastococcus--1||g__Geoanaerobacter--1||g__JABXHR01--1||g__Oryzomonas--1||g__Phaeospirillum--1||g__Pseudomonas_E--1||g__SXPK01--1:capture_order_counter=o__Geobacterales--2||o__JABXHR01--1||o__Mycobacteriales--1||o__Pseudomonadales--1||o__Rhodospirillales--1||o__UBA2386--1:capture_phylum_counter=p__Actinobacteriota--1||p__Desulfobacterota--2||p__Planctomycetota--1||p__Proteobacteria--3:capture_species_counter=s__Blastococcus sp004570875--1||s__Geoanaerobacter sp016223015--1||s__JABXHR01 sp013373515--1||s__Oryzomonas japonica--1||s__Phaeospirillum sp903853455--1||s__Pseudomonas_E umsongensis--1||s__SXPK01 sp005776365--1:evalue_avg=2.47e-49:evalue_max=2.47e-49:evalue_min=2.47e-49:evalue_std=0:evalue_sum=2.47e-49:gapopen_avg=0.0:gapopen_max=0.0:gapopen_min=0.0:gapopen_std=0:gapopen_sum=0.0:gtdb_class_counter=:gtdb_domain_counter=:gtdb_family_counter=:gtdb_genus_counter=:gtdb_order_counter=:gtdb_phylum_counter=:gtdb_species_counter=:heptad_counter=MCP-38H--7:lbd_counter=:length_avg=128.0:length_max=128.0:length_min=128.0:length_std=0:length_sum=128.0:mismatch_avg=40.0:mismatch_max=40.0:mismatch_min=40.0:mismatch_std=0:mismatch_sum=40.0:name=N703979:qcovhsp_avg=97.0:qcovhsp_max=97.0:qcovhsp_min=97.0:qcovhsp_std=0:qcovhsp_sum=97.0:qend_avg=129.0:qend_max=129.0:qend_min=129.0:qend_std=0:qend_sum=129.0:qstart_avg=2.0:qstart_max=2.0:qstart_min=2.0:qstart_std=0:qstart_sum=2.0:ref_name_counter=RS_GCF_900108475.1_protein.faa_NZ_FNWO01000001.1_32@PF00015_full_PFAM.368.545--1:scovhsp_avg=72.3:scovhsp_max=72.3:scovhsp_min=72.3:scovhsp_std=0:scovhsp_sum=72.3:send_avg=144.0:send_max=144.0:send_min=144.0:send_std=0:send_sum=144.0:sstart_avg=17.0:sstart_max=17.0:sstart_min=17.0:sstart_std=0:sstart_sum=17.0])0.86:0.0477036[&&NHX:Sample_counter=rhizpot1--9||rhizpot3--5||rhiztom1--1||rhiztom2--1:Type_counter=capture--16:besthit_avg=68.8:besthit_max=68.8:besthit_min=68.8:besthit_std=0:besthit_sum=68.8:bitscore_avg=157.0:bitscore_max=157.0:bitscore_min=157.0:bitscore_std=0:bitscore_sum=157.0:capture_class_counter=c__Actinomycetia--1||c__Alphaproteobacteria--6||c__Desulfuromonadia--2||c__Gammaproteobacteria--5||c__Halobacteria--1||c__UBA1135--1:capture_domain_counter=d__Archaea--1||d__Bacteria--15:capture_family_counter=f__Beijerinckiaceae--2||f__Caulobacteraceae--1||f__Dongiaceae--1||f__Geobacteraceae--1||f__Geodermatophilaceae--1||f__Haloferacaceae--1||f__JABXHR01--2||f__Magnetospirillaceae--2||f__Pseudomonadaceae--3||f__Pseudopelobacteraceae--1||f__UBA2386--1:capture_genus_counter=g__Blastococcus--1||g__Dongia--1||g__Geoanaerobacter--1||g__Halorubrum--1||g__JABXHR01--2||g__Methylobacterium--2||g__Oryzomonas--1||g__Phaeospirillum--2||g__Phenylobacterium--1||g__Pseudomonas_E--3||g__SXPK01--1:capture_order_counter=o__Caulobacterales--1||o__Dongiales--1||o__Geobacterales--2||o__Halobacteriales--1||o__JABXHR01--2||o__Mycobacteriales--1||o__Pseudomonadales--3||o__Rhizobiales--2||o__Rhodospirillales--2||o__UBA2386--1:capture_phylum_counter=p__Actinobacteriota--1||p__Desulfobacterota--2||p__Halobacteriota--1||p__Planctomycetota--1||p__Proteobacteria--11:capture_species_counter=s__Blastococcus sp004570875--1||s__Dongia sp000620685--1||s__Geoanaerobacter sp016223015--1||s__Halorubrum halodurans--1||s__JABXHR01 sp013373515--2||s__Methylobacterium frigidaeris--1||s__Methylobacterium tarhaniae--1||s__Oryzomonas japonica--1||s__Phaeospirillum sp903853455--2||s__Phenylobacterium sp001557235--1||s__Pseudomonas_E cremoricolorata_A--1||s__Pseudomonas_E umsongensis--2||s__SXPK01 sp005776365--1:evalue_avg=2.47e-49:evalue_max=2.47e-49:evalue_min=2.47e-49:evalue_std=0:evalue_sum=2.47e-49:gapopen_avg=0.0:gapopen_max=0.0:gapopen_min=0.0:gapopen_std=0:gapopen_sum=0.0:gtdb_class_counter=:gtdb_domain_counter=:gtdb_family_counter=:gtdb_genus_counter=:gtdb_order_counter=:gtdb_phylum_counter=:gtdb_species_counter=:heptad_counter=MCP-38H--16:lbd_counter=:length_avg=128.0:length_max=128.0:length_min=128.0:length_std=0:length_sum=128.0:mismatch_avg=40.0:mismatch_max=40.0:mismatch_min=40.0:mismatch_std=0:mismatch_sum=40.0:name=N703980:qcovhsp_avg=97.0:qcovhsp_max=97.0:qcovhsp_min=97.0:qcovhsp_std=0:qcovhsp_sum=97.0:qend_avg=129.0:qend_max=129.0:qend_min=129.0:qend_std=0:qend_sum=129.0:qstart_avg=2.0:qstart_max=2.0:qstart_min=2.0:qstart_std=0:qstart_sum=2.0:ref_name_counter=RS_GCF_900108475.1_protein.faa_NZ_FNWO01000001.1_32@PF00015_full_PFAM.368.545--1:scovhsp_avg=72.3:scovhsp_max=72.3:scovhsp_min=72.3:scovhsp_std=0:scovhsp_sum=72.3:send_avg=144.0:send_max=144.0:send_min=144.0:send_std=0:send_sum=144.0:sstart_avg=17.0:sstart_max=17.0:sstart_min=17.0:sstart_std=0:sstart_sum=17.0])0.854:0.0299122[&&NHX:Sample_counter=rhizpot1--13||rhizpot3--10||rhiztom1--1||rhiztom2--1:Type_counter=GTDB--2||capture--25:besthit_avg=68.55:besthit_max=68.8:besthit_min=68.3:besthit_std=0.3535533905932738:besthit_sum=137.1:bitscore_avg=151.5:bitscore_max=157.0:bitscore_min=146.0:bitscore_std=7.7781745930520225:bitscore_sum=303.0:capture_class_counter=c__Actinomycetia--3||c__Alphaproteobacteria--8||c__Bacilli--1||c__Desulfuromonadia--3||c__Gammaproteobacteria--6||c__Halobacteria--1||c__Sulfobacillia--2||c__UBA1135--1:capture_domain_counter=d__Archaea--1||d__Bacteria--24:capture_family_counter=f__Acetobacteraceae--1||f__Beijerinckiaceae--2||f__Burkholderiaceae--1||f__Caulobacteraceae--1||f__Cellulomonadaceae--2||f__Dongiaceae--1||f__Geobacteraceae--2||f__Geodermatophilaceae--1||f__Haloferacaceae--1||f__JABXHR01--2||f__Magnetospirillaceae--2||f__Paenibacillaceae--1||f__Pseudomonadaceae--3||f__Pseudopelobacteraceae--1||f__Rhizobiaceae--1||f__Sulfobacillaceae--2||f__UBA2386--1:capture_genus_counter=g__Actinotalea--2||g__Allorhizobium--1||g__Blastococcus--1||g__Dongia--1||g__Geoanaerobacter--2||g__Halorubrum--1||g__JABXHR01--2||g__Komagataeibacter--1||g__LX47W--1||g__Methylobacterium--2||g__Oryzomonas--1||g__Paenibacillus--1||g__Phaeospirillum--2||g__Phenylobacterium--1||g__Pseudomonas_E--3||g__SXPK01--1||g__Sulfobacillus_A--2:capture_order_counter=o__Acetobacterales--1||o__Actinomycetales--2||o__Burkholderiales--1||o__Caulobacterales--1||o__Dongiales--1||o__Geobacterales--3||o__Halobacteriales--1||o__JABXHR01--2||o__Mycobacteriales--1||o__Paenibacillales--1||o__Pseudomonadales--3||o__Rhizobiales--3||o__Rhodospirillales--2||o__Sulfobacillales--2||o__UBA2386--1:capture_phylum_counter=p__Actinobacteriota--3||p__Desulfobacterota--3||p__Firmicutes--1||p__Firmicutes_E--2||p__Halobacteriota--1||p__Planctomycetota--1||p__Proteobacteria--14:capture_species_counter=s__Actinotalea bogoriensis--2||s__Allorhizobium sp001724035--1||s__Blastococcus sp004570875--1||s__Dongia sp000620685--1||s__Geoanaerobacter sp016223015--2||s__Halorubrum halodurans--1||s__JABXHR01 sp013373515--2||s__Komagataeibacter medellinensis--1||s__LX47W sp014042365--1||s__Methylobacterium frigidaeris--1||s__Methylobacterium tarhaniae--1||s__Oryzomonas japonica--1||s__Paenibacillus lautus--1||s__Phaeospirillum sp903853455--2||s__Phenylobacterium sp001557235--1||s__Pseudomonas_E cremoricolorata_A--1||s__Pseudomonas_E umsongensis--2||s__SXPK01 sp005776365--1||s__Sulfobacillus_A acidophilus--2:evalue_avg=1.1201235e-45:evalue_max=2.24e-45:evalue_min=2.47e-49:evalue_std=1.5837445344829132e-45:evalue_sum=2.240247e-45:gapopen_avg=0.0:gapopen_max=0.0:gapopen_min=0.0:gapopen_std=0.0:gapopen_sum=0.0:gtdb_class_counter=c__Alphaproteobacteria--2:gtdb_domain_counter=d__Bacteria--2:gtdb_family_counter=f__Acetobacteraceae--2:gtdb_genus_counter=g__CAIQQQ01--2:gtdb_order_counter=o__Acetobacterales--2:gtdb_phylum_counter=p__Proteobacteria--2:gtdb_species_counter=s__CAIQQQ01 sp903823665--1||s__CAIQQQ01 sp903924855--1:heptad_counter=MCP-38H--27:lbd_counter=:lca_tree=g__CAIQQQ01:length_avg=127.0:length_max=128.0:length_min=126.0:length_std=1.4142135623730951:length_sum=254.0:mismatch_avg=40.0:mismatch_max=40.0:mismatch_min=40.0:mismatch_std=0.0:mismatch_sum=80.0:name=N703981:qcovhsp_avg=98.5:qcovhsp_max=100.0:qcovhsp_min=97.0:qcovhsp_std=2.1213203435596424:qcovhsp_sum=197.0:qend_avg=127.5:qend_max=129.0:qend_min=126.0:qend_std=2.1213203435596424:qend_sum=255.0:qstart_avg=1.5:qstart_max=2.0:qstart_min=1.0:qstart_std=0.7071067811865476:qstart_sum=3.0:ref_name_counter=RS_GCF_900108475.1_protein.faa_NZ_FNWO01000001.1_32@PF00015_full_PFAM.368.545--1||RS_GCF_902729435.1_protein.faa_NZ_CACVCG010000002.1_34@PF00015_full_PFAM.368.542--1:scovhsp_avg=72.35:scovhsp_max=72.4:scovhsp_min=72.3:scovhsp_std=0.07071067811866079:scovhsp_sum=144.7:send_avg=147.5:send_max=151.0:send_min=144.0:send_std=4.949747468305833:send_sum=295.0:sstart_avg=21.5:sstart_max=26.0:sstart_min=17.0:sstart_std=6.363961030678928:sstart_sum=43.0])0.732:0.00383038[&&NHX:Sample_counter=rhizpot1--14||rhizpot3--11||rhiztom1--1||rhiztom2--1:Type_counter=GTDB--2||capture--27:besthit_avg=66.3:besthit_max=68.8:besthit_min=61.8:besthit_std=3.905124837953327:besthit_sum=198.89999999999998:bitscore_avg=145.33333333333334:bitscore_max=157.0:bitscore_min=133.0:bitscore_std=12.013880860626733:bitscore_sum=436.0:capture_class_counter=c__Actinomycetia--3||c__Alphaproteobacteria--10||c__Bacilli--1||c__Desulfuromonadia--3||c__Gammaproteobacteria--6||c__Halobacteria--1||c__Sulfobacillia--2||c__UBA1135--1:capture_domain_counter=d__Archaea--1||d__Bacteria--26:capture_family_counter=f__Acetobacteraceae--2||f__Azospirillaceae--1||f__Beijerinckiaceae--2||f__Burkholderiaceae--1||f__Caulobacteraceae--1||f__Cellulomonadaceae--2||f__Dongiaceae--1||f__Geobacteraceae--2||f__Geodermatophilaceae--1||f__Haloferacaceae--1||f__JABXHR01--2||f__Magnetospirillaceae--2||f__Paenibacillaceae--1||f__Pseudomonadaceae--3||f__Pseudopelobacteraceae--1||f__Rhizobiaceae--1||f__Sulfobacillaceae--2||f__UBA2386--1:capture_genus_counter=g__Actinotalea--2||g__Allorhizobium--1||g__Azospirillum--1||g__Blastococcus--1||g__Dongia--1||g__Geoanaerobacter--2||g__Halorubrum--1||g__JABXHR01--2||g__Komagataeibacter--2||g__LX47W--1||g__Methylobacterium--2||g__Oryzomonas--1||g__Paenibacillus--1||g__Phaeospirillum--2||g__Phenylobacterium--1||g__Pseudomonas_E--3||g__SXPK01--1||g__Sulfobacillus_A--2:capture_order_counter=o__Acetobacterales--2||o__Actinomycetales--2||o__Azospirillales--1||o__Burkholderiales--1||o__Caulobacterales--1||o__Dongiales--1||o__Geobacterales--3||o__Halobacteriales--1||o__JABXHR01--2||o__Mycobacteriales--1||o__Paenibacillales--1||o__Pseudomonadales--3||o__Rhizobiales--3||o__Rhodospirillales--2||o__Sulfobacillales--2||o__UBA2386--1:capture_phylum_counter=p__Actinobacteriota--3||p__Desulfobacterota--3||p__Firmicutes--1||p__Firmicutes_E--2||p__Halobacteriota--1||p__Planctomycetota--1||p__Proteobacteria--16:capture_species_counter=s__Actinotalea bogoriensis--2||s__Allorhizobium sp001724035--1||s__Azospirillum humicireducens--1||s__Blastococcus sp004570875--1||s__Dongia sp000620685--1||s__Geoanaerobacter sp016223015--2||s__Halorubrum halodurans--1||s__JABXHR01 sp013373515--2||s__Komagataeibacter medellinensis--1||s__Komagataeibacter sp015155755--1||s__LX47W sp014042365--1||s__Methylobacterium frigidaeris--1||s__Methylobacterium tarhaniae--1||s__Oryzomonas japonica--1||s__Paenibacillus lautus--1||s__Phaeospirillum sp903853455--2||s__Phenylobacterium sp001557235--1||s__Pseudomonas_E cremoricolorata_A--1||s__Pseudomonas_E umsongensis--2||s__SXPK01 sp005776365--1||s__Sulfobacillus_A acidophilus--2:evalue_avg=1.8200074674900003e-40:evalue_max=5.46e-40:evalue_min=2.47e-49:evalue_std=3.152326002759206e-40:evalue_sum=5.460022402470001e-40:gapopen_avg=0.0:gapopen_max=0.0:gapopen_min=0.0:gapopen_std=0.0:gapopen_sum=0.0:gtdb_class_counter=c__Alphaproteobacteria--2:gtdb_domain_counter=d__Bacteria--2:gtdb_family_counter=f__Acetobacteraceae--2:gtdb_genus_counter=g__CAIQQQ01--2:gtdb_order_counter=o__Acetobacterales--2:gtdb_phylum_counter=p__Proteobacteria--2:gtdb_species_counter=s__CAIQQQ01 sp903823665--1||s__CAIQQQ01 sp903924855--1:heptad_counter=MCP-38H--29:lbd_counter=:lca_tree=g__CAIQQQ01:length_avg=128.33333333333334:length_max=131.0:length_min=126.0:length_std=2.5166114784235836:length_sum=385.0:mismatch_avg=43.333333333333336:mismatch_max=50.0:mismatch_min=40.0:mismatch_std=5.773502691896258:mismatch_sum=130.0:name=N703982:qcovhsp_avg=99.0:qcovhsp_max=100.0:qcovhsp_min=97.0:qcovhsp_std=1.7320508075688772:qcovhsp_sum=297.0:qend_avg=128.66666666666666:qend_max=131.0:qend_min=126.0:qend_std=2.5166114784235836:qend_sum=386.0:qstart_avg=1.3333333333333333:qstart_max=2.0:qstart_min=1.0:qstart_std=0.5773502691896257:qstart_sum=4.0:ref_name_counter=RS_GCF_900108475.1_protein.faa_NZ_FNWO01000001.1_32@PF00015_full_PFAM.368.545--1||RS_GCF_902729435.1_protein.faa_NZ_CACVCG010000002.1_34@PF00015_full_PFAM.368.542--2:scovhsp_avg=73.33333333333333:scovhsp_max=75.3:scovhsp_min=72.3:scovhsp_std=1.703917055884272:scovhsp_sum=220.0:send_avg=150.66666666666666:send_max=157.0:send_min=144.0:send_std=6.506407098647712:send_sum=452.0:sstart_avg=23.333333333333332:sstart_max=27.0:sstart_min=17.0:sstart_std=5.507570547286102:sstart_sum=70.0])0.809:0.00460382[&&NHX:Sample_counter=rhizpot1--24||rhizpot2--1||rhizpot3--25||rhiztom1--2||rhiztom2--3||rhiztom3--1:Type_counter=GTDB--2||capture--56:besthit_avg=71.7:besthit_max=76.1:besthit_min=61.8:besthit_std=4.442471784441129:besthit_sum=717.0:bitscore_avg=126.4:bitscore_max=157.0:bitscore_min=111.0:bitscore_std=14.622661256495762:bitscore_sum=1264.0:capture_class_counter=c__Actinomycetia--5||c__Alphaproteobacteria--25||c__Bacilli--1||c__Desulfobulbia--1||c__Desulfuromonadia--6||c__Gammaproteobacteria--11||c__Halobacteria--1||c__Negativicutes--1||c__Planctomycetia--1||c__Spirochaetia--1||c__Sulfobacillia--2||c__UBA1135--1:capture_domain_counter=d__Archaea--1||d__Bacteria--55:capture_family_counter=f__Acetobacteraceae--5||f__Azospirillaceae--1||f__Beijerinckiaceae--5||f__Burkholderiaceae--1||f__Caulobacteraceae--1||f__Cellulomonadaceae--2||f__Dermatophilaceae--1||f__Desulfocapsaceae--1||f__Dongiaceae--7||f__Geobacteraceae--5||f__Geodermatophilaceae--2||f__Haloferacaceae--1||f__JABXHR01--2||f__Magnetospirillaceae--2||f__Paenibacillaceae--1||f__Pseudomonadaceae--8||f__Pseudopelobacteraceae--1||f__Rhizobiaceae--3||f__Selenomonadaceae--1||f__Sphingomonadaceae--1||f__Sulfobacillaceae--2||f__Treponemataceae--1||f__UBA1268--1||f__UBA2386--1:capture_genus_counter=g__Actinotalea--2||g__Allorhizobium--1||g__Austwickia--1||g__Azospirillum--1||g__Blastococcus--2||g__Dongia--7||g__Erythrobacter--1||g__Geoanaerobacter--4||g__Geomonas--1||g__Halorubrum--1||g__JABXHR01--2||g__Komagataeibacter--5||g__LX47W--1||g__Methylobacterium--5||g__Oryzomonas--1||g__Paenibacillus--1||g__Phaeospirillum--2||g__Phenylobacterium--1||g__Pseudomonas_E--8||g__QWPN01--1||g__Rhizobium--1||g__SXPK01--1||g__Selenomonas--1||g__Shinella--1||g__Sulfobacillus_A--2||g__Treponema_D--1||g__UBA2270--1:capture_order_counter=o__Acetobacterales--5||o__Actinomycetales--3||o__Azospirillales--1||o__Burkholderiales--1||o__Caulobacterales--1||o__Desulfobulbales--1||o__Dongiales--7||o__Geobacterales--6||o__Halobacteriales--1||o__JABXHR01--2||o__Mycobacteriales--2||o__Paenibacillales--1||o__Pirellulales--1||o__Pseudomonadales--8||o__Rhizobiales--8||o__Rhodospirillales--2||o__Selenomonadales--1||o__Sphingomonadales--1||o__Sulfobacillales--2||o__Treponematales--1||o__UBA2386--1:capture_phylum_counter=p__Actinobacteriota--5||p__Desulfobacterota--7||p__Firmicutes--1||p__Firmicutes_C--1||p__Firmicutes_E--2||p__Halobacteriota--1||p__Planctomycetota--2||p__Proteobacteria--36||p__Spirochaetota--1:capture_species_counter=s__Actinotalea bogoriensis--2||s__Allorhizobium sp001724035--1||s__Austwickia chelonae_A--1||s__Azospirillum humicireducens--1||s__Blastococcus sp004570875--2||s__Dongia sp000620685--7||s__Erythrobacter sp002706445--1||s__Geoanaerobacter sp016223015--4||s__Geomonas paludis--1||s__Halorubrum halodurans--1||s__JABXHR01 sp013373515--2||s__Komagataeibacter medellinensis--2||s__Komagataeibacter nataicola--1||s__Komagataeibacter sp015155755--2||s__LX47W sp014042365--1||s__Methylobacterium frigidaeris--3||s__Methylobacterium tarhaniae--2||s__Oryzomonas japonica--1||s__Paenibacillus lautus--1||s__Phaeospirillum sp903853455--2||s__Phenylobacterium sp001557235--1||s__Pseudomonas_E cremoricolorata_A--1||s__Pseudomonas_E eucalypticola--1||s__Pseudomonas_E sp000282375--2||s__Pseudomonas_E sp000955815--1||s__Pseudomonas_E tolaasii--1||s__Pseudomonas_E umsongensis--2||s__QWPN01 sp005789975--1||s__Rhizobium sp900467745--1||s__SXPK01 sp005776365--1||s__Selenomonas sputigena--1||s__Shinella granuli--1||s__Sulfobacillus_A acidophilus--2||s__Treponema_D sp017450845--1||s__UBA2270 sp903891045--1:evalue_avg=3.414996054600225e-33:evalue_max=3.37e-32:evalue_min=2.47e-49:evalue_std=1.0641393768671312e-32:evalue_sum=3.4149960546002245e-32:gapopen_avg=0.1:gapopen_max=1.0:gapopen_min=0.0:gapopen_std=0.31622776601683794:gapopen_sum=1.0:gtdb_class_counter=c__Alphaproteobacteria--2:gtdb_domain_counter=d__Bacteria--2:gtdb_family_counter=f__Acetobacteraceae--2:gtdb_genus_counter=g__CAIQQQ01--2:gtdb_order_counter=o__Acetobacterales--2:gtdb_phylum_counter=p__Proteobacteria--2:gtdb_species_counter=s__CAIQQQ01 sp903823665--1||s__CAIQQQ01 sp903924855--1:heptad_counter=MCP-38H--58:lbd_counter=:lca_tree=g__CAIQQQ01:length_avg=103.0:length_max=131.0:length_min=88.0:length_std=17.73258143769385:length_sum=1030.0:mismatch_avg=29.7:mismatch_max=50.0:mismatch_min=21.0:mismatch_std=10.03383165982855:mismatch_sum=297.0:name=N703983:qcovhsp_avg=99.27000000000001:qcovhsp_max=100.0:qcovhsp_min=97.0:qcovhsp_std=0.9603818684946797:qcovhsp_sum=992.7:qend_avg=103.4:qend_max=131.0:qend_min=89.0:qend_std=17.68363964547771:qend_sum=1034.0:qstart_avg=1.4:qstart_max=2.0:qstart_min=1.0:qstart_std=0.5163977794943223:qstart_sum=14.0:ref_name_counter=GB_GCA_015231795.1_protein.faa_JADGAX010000004.1_55@PF00015_full_PFAM.368.536--1||RS_GCF_000315795.1_protein.faa_NZ_ANHY01000007.1_185@PF00015_full_PFAM.251.434--1||RS_GCF_000378465.1_protein.faa_NZ_KB899925.1_63@PF00015_full_PFAM.253.423--1||RS_GCF_003590795.1_protein.faa_NZ_QYUL01000003.1_216@PF00015_full_PFAM.528.712--1||RS_GCF_006704265.1_protein.faa_NZ_VIKA01000020.1_13@PF00015_full_PFAM.254.426--1||RS_GCF_009848505.1_protein.faa_NZ_WWDL01000003.1_199@PF00015_full_PFAM.291.424--1||RS_GCF_900108475.1_protein.faa_NZ_FNWO01000001.1_32@PF00015_full_PFAM.368.545--1||RS_GCF_902729435.1_protein.faa_NZ_CACVCG010000002.1_34@PF00015_full_PFAM.368.542--3:scovhsp_avg=60.40999999999999:scovhsp_max=75.3:scovhsp_min=50.6:scovhsp_std=10.152224715138384:scovhsp_sum=604.0999999999999:send_avg=118.6:send_max=157.0:send_min=99.0:send_std=22.55462504922463:send_sum=1186.0:sstart_avg=16.7:sstart_max=27.0:sstart_min=4.0:sstart_std=6.799509786251751:sstart_sum=167.0],(58d811da-98fe-4ba3-9069-3081060ecc31_2@MCPsignal.413.561:0.005417[&&NHX:Sample=rhizpot1:Type=capture:capture_class=c__Spirochaetia:capture_domain=d__Bacteria:capture_family=f__Treponemataceae:capture_genus=g__Treponema_D:capture_order=o__Treponematales:capture_phylum=p__Spirochaetota:capture_species=s__Treponema_D sp017450845:heptad=MCP-38H],c39bd6fa-9e20-4b77-84df-dcc2188c9427_6@MCPsignal.147.243:0.0518482[&&NHX:Sample=rhizpot2:Type=capture:capture_class=c__Gammaproteobacteria:capture_domain=d__Bacteria:capture_family=f__Pseudomonadaceae:capture_genus=g__Pseudomonas_D:capture_order=o__Pseudomonadales:capture_phylum=p__Proteobacteria:capture_species=s__Pseudomonas_D xinjiangensis_A:heptad=MCP-38H])0:5e-09[&&NHX:Sample_counter=rhizpot1--1||rhizpot2--1:Type_counter=capture--2:capture_class_counter=c__Gammaproteobacteria--1||c__Spirochaetia--1:capture_domain_counter=d__Bacteria--2:capture_family_counter=f__Pseudomonadaceae--1||f__Treponemataceae--1:capture_genus_counter=g__Pseudomonas_D--1||g__Treponema_D--1:capture_order_counter=o__Pseudomonadales--1||o__Treponematales--1:capture_phylum_counter=p__Proteobacteria--1||p__Spirochaetota--1:capture_species_counter=s__Pseudomonas_D xinjiangensis_A--1||s__Treponema_D sp017450845--1:gtdb_class_counter=:gtdb_domain_counter=:gtdb_family_counter=:gtdb_genus_counter=:gtdb_order_counter=:gtdb_phylum_counter=:gtdb_species_counter=:heptad_counter=MCP-38H--2:lbd_counter=:name=N703986:ref_name_counter=])0.84:0.00466883[&&NHX:Sample_counter=rhizpot1--25||rhizpot2--2||rhizpot3--25||rhiztom1--2||rhiztom2--3||rhiztom3--1:Type_counter=GTDB--2||capture--58:besthit_avg=71.7:besthit_max=76.1:besthit_min=61.8:besthit_std=4.442471784441129:besthit_sum=717.0:bitscore_avg=126.4:bitscore_max=157.0:bitscore_min=111.0:bitscore_std=14.622661256495762:bitscore_sum=1264.0:capture_class_counter=c__Actinomycetia--5||c__Alphaproteobacteria--25||c__Bacilli--1||c__Desulfobulbia--1||c__Desulfuromonadia--6||c__Gammaproteobacteria--12||c__Halobacteria--1||c__Negativicutes--1||c__Planctomycetia--1||c__Spirochaetia--2||c__Sulfobacillia--2||c__UBA1135--1:capture_domain_counter=d__Archaea--1||d__Bacteria--57:capture_family_counter=f__Acetobacteraceae--5||f__Azospirillaceae--1||f__Beijerinckiaceae--5||f__Burkholderiaceae--1||f__Caulobacteraceae--1||f__Cellulomonadaceae--2||f__Dermatophilaceae--1||f__Desulfocapsaceae--1||f__Dongiaceae--7||f__Geobacteraceae--5||f__Geodermatophilaceae--2||f__Haloferacaceae--1||f__JABXHR01--2||f__Magnetospirillaceae--2||f__Paenibacillaceae--1||f__Pseudomonadaceae--9||f__Pseudopelobacteraceae--1||f__Rhizobiaceae--3||f__Selenomonadaceae--1||f__Sphingomonadaceae--1||f__Sulfobacillaceae--2||f__Treponemataceae--2||f__UBA1268--1||f__UBA2386--1:capture_genus_counter=g__Actinotalea--2||g__Allorhizobium--1||g__Austwickia--1||g__Azospirillum--1||g__Blastococcus--2||g__Dongia--7||g__Erythrobacter--1||g__Geoanaerobacter--4||g__Geomonas--1||g__Halorubrum--1||g__JABXHR01--2||g__Komagataeibacter--5||g__LX47W--1||g__Methylobacterium--5||g__Oryzomonas--1||g__Paenibacillus--1||g__Phaeospirillum--2||g__Phenylobacterium--1||g__Pseudomonas_D--1||g__Pseudomonas_E--8||g__QWPN01--1||g__Rhizobium--1||g__SXPK01--1||g__Selenomonas--1||g__Shinella--1||g__Sulfobacillus_A--2||g__Treponema_D--2||g__UBA2270--1:capture_order_counter=o__Acetobacterales--5||o__Actinomycetales--3||o__Azospirillales--1||o__Burkholderiales--1||o__Caulobacterales--1||o__Desulfobulbales--1||o__Dongiales--7||o__Geobacterales--6||o__Halobacteriales--1||o__JABXHR01--2||o__Mycobacteriales--2||o__Paenibacillales--1||o__Pirellulales--1||o__Pseudomonadales--9||o__Rhizobiales--8||o__Rhodospirillales--2||o__Selenomonadales--1||o__Sphingomonadales--1||o__Sulfobacillales--2||o__Treponematales--2||o__UBA2386--1:capture_phylum_counter=p__Actinobacteriota--5||p__Desulfobacterota--7||p__Firmicutes--1||p__Firmicutes_C--1||p__Firmicutes_E--2||p__Halobacteriota--1||p__Planctomycetota--2||p__Proteobacteria--37||p__Spirochaetota--2:capture_species_counter=s__Actinotalea bogoriensis--2||s__Allorhizobium sp001724035--1||s__Austwickia chelonae_A--1||s__Azospirillum humicireducens--1||s__Blastococcus sp004570875--2||s__Dongia sp000620685--7||s__Erythrobacter sp002706445--1||s__Geoanaerobacter sp016223015--4||s__Geomonas paludis--1||s__Halorubrum halodurans--1||s__JABXHR01 sp013373515--2||s__Komagataeibacter medellinensis--2||s__Komagataeibacter nataicola--1||s__Komagataeibacter sp015155755--2||s__LX47W sp014042365--1||s__Methylobacterium frigidaeris--3||s__Methylobacterium tarhaniae--2||s__Oryzomonas japonica--1||s__Paenibacillus lautus--1||s__Phaeospirillum sp903853455--2||s__Phenylobacterium sp001557235--1||s__Pseudomonas_D xinjiangensis_A--1||s__Pseudomonas_E cremoricolorata_A--1||s__Pseudomonas_E eucalypticola--1||s__Pseudomonas_E sp000282375--2||s__Pseudomonas_E sp000955815--1||s__Pseudomonas_E tolaasii--1||s__Pseudomonas_E umsongensis--2||s__QWPN01 sp005789975--1||s__Rhizobium sp900467745--1||s__SXPK01 sp005776365--1||s__Selenomonas sputigena--1||s__Shinella granuli--1||s__Sulfobacillus_A acidophilus--2||s__Treponema_D sp017450845--2||s__UBA2270 sp903891045--1:evalue_avg=3.414996054600225e-33:evalue_max=3.37e-32:evalue_min=2.47e-49:evalue_std=1.0641393768671312e-32:evalue_sum=3.4149960546002245e-32:gapopen_avg=0.1:gapopen_max=1.0:gapopen_min=0.0:gapopen_std=0.31622776601683794:gapopen_sum=1.0:gtdb_class_counter=c__Alphaproteobacteria--2:gtdb_domain_counter=d__Bacteria--2:gtdb_family_counter=f__Acetobacteraceae--2:gtdb_genus_counter=g__CAIQQQ01--2:gtdb_order_counter=o__Acetobacterales--2:gtdb_phylum_counter=p__Proteobacteria--2:gtdb_species_counter=s__CAIQQQ01 sp903823665--1||s__CAIQQQ01 sp903924855--1:heptad_counter=MCP-38H--60:lbd_counter=:lca_tree=g__CAIQQQ01:length_avg=103.0:length_max=131.0:length_min=88.0:length_std=17.73258143769385:length_sum=1030.0:mismatch_avg=29.7:mismatch_max=50.0:mismatch_min=21.0:mismatch_std=10.03383165982855:mismatch_sum=297.0:name=N703987:qcovhsp_avg=99.27000000000001:qcovhsp_max=100.0:qcovhsp_min=97.0:qcovhsp_std=0.9603818684946797:qcovhsp_sum=992.7:qend_avg=103.4:qend_max=131.0:qend_min=89.0:qend_std=17.68363964547771:qend_sum=1034.0:qstart_avg=1.4:qstart_max=2.0:qstart_min=1.0:qstart_std=0.5163977794943223:qstart_sum=14.0:ref_name_counter=GB_GCA_015231795.1_protein.faa_JADGAX010000004.1_55@PF00015_full_PFAM.368.536--1||RS_GCF_000315795.1_protein.faa_NZ_ANHY01000007.1_185@PF00015_full_PFAM.251.434--1||RS_GCF_000378465.1_protein.faa_NZ_KB899925.1_63@PF00015_full_PFAM.253.423--1||RS_GCF_003590795.1_protein.faa_NZ_QYUL01000003.1_216@PF00015_full_PFAM.528.712--1||RS_GCF_006704265.1_protein.faa_NZ_VIKA01000020.1_13@PF00015_full_PFAM.254.426--1||RS_GCF_009848505.1_protein.faa_NZ_WWDL01000003.1_199@PF00015_full_PFAM.291.424--1||RS_GCF_900108475.1_protein.faa_NZ_FNWO01000001.1_32@PF00015_full_PFAM.368.545--1||RS_GCF_902729435.1_protein.faa_NZ_CACVCG010000002.1_34@PF00015_full_PFAM.368.542--3:scovhsp_avg=60.40999999999999:scovhsp_max=75.3:scovhsp_min=50.6:scovhsp_std=10.152224715138384:scovhsp_sum=604.0999999999999:send_avg=118.6:send_max=157.0:send_min=99.0:send_std=22.55462504922463:send_sum=1186.0:sstart_avg=16.7:sstart_max=27.0:sstart_min=4.0:sstart_std=6.799509786251751:sstart_sum=167.0])0:5e-09[&&NHX:Sample_counter=rhizpot1--26||rhizpot2--2||rhizpot3--25||rhiztom1--2||rhiztom2--3||rhiztom3--1:Type_counter=GTDB--2||capture--59:besthit_avg=71.7:besthit_max=76.1:besthit_min=61.8:besthit_std=4.442471784441129:besthit_sum=717.0:bitscore_avg=126.4:bitscore_max=157.0:bitscore_min=111.0:bitscore_std=14.622661256495762:bitscore_sum=1264.0:capture_class_counter=c__Actinomycetia--5||c__Alphaproteobacteria--25||c__Bacilli--1||c__Desulfobulbia--1||c__Desulfuromonadia--6||c__Gammaproteobacteria--12||c__Halobacteria--2||c__Negativicutes--1||c__Planctomycetia--1||c__Spirochaetia--2||c__Sulfobacillia--2||c__UBA1135--1:capture_domain_counter=d__Archaea--2||d__Bacteria--57:capture_family_counter=f__Acetobacteraceae--5||f__Azospirillaceae--1||f__Beijerinckiaceae--5||f__Burkholderiaceae--1||f__Caulobacteraceae--1||f__Cellulomonadaceae--2||f__Dermatophilaceae--1||f__Desulfocapsaceae--1||f__Dongiaceae--7||f__Geobacteraceae--5||f__Geodermatophilaceae--2||f__Haloferacaceae--1||f__JABXHR01--2||f__Magnetospirillaceae--2||f__Natrialbaceae--1||f__Paenibacillaceae--1||f__Pseudomonadaceae--9||f__Pseudopelobacteraceae--1||f__Rhizobiaceae--3||f__Selenomonadaceae--1||f__Sphingomonadaceae--1||f__Sulfobacillaceae--2||f__Treponemataceae--2||f__UBA1268--1||f__UBA2386--1:capture_genus_counter=g__Actinotalea--2||g__Allorhizobium--1||g__Austwickia--1||g__Azospirillum--1||g__Blastococcus--2||g__Dongia--7||g__Erythrobacter--1||g__Geoanaerobacter--4||g__Geomonas--1||g__Halorubrum--1||g__JABXHR01--2||g__Komagataeibacter--5||g__LX47W--1||g__Methylobacterium--5||g__Natronolimnohabitans--1||g__Oryzomonas--1||g__Paenibacillus--1||g__Phaeospirillum--2||g__Phenylobacterium--1||g__Pseudomonas_D--1||g__Pseudomonas_E--8||g__QWPN01--1||g__Rhizobium--1||g__SXPK01--1||g__Selenomonas--1||g__Shinella--1||g__Sulfobacillus_A--2||g__Treponema_D--2||g__UBA2270--1:capture_order_counter=o__Acetobacterales--5||o__Actinomycetales--3||o__Azospirillales--1||o__Burkholderiales--1||o__Caulobacterales--1||o__Desulfobulbales--1||o__Dongiales--7||o__Geobacterales--6||o__Halobacteriales--2||o__JABXHR01--2||o__Mycobacteriales--2||o__Paenibacillales--1||o__Pirellulales--1||o__Pseudomonadales--9||o__Rhizobiales--8||o__Rhodospirillales--2||o__Selenomonadales--1||o__Sphingomonadales--1||o__Sulfobacillales--2||o__Treponematales--2||o__UBA2386--1:capture_phylum_counter=p__Actinobacteriota--5||p__Desulfobacterota--7||p__Firmicutes--1||p__Firmicutes_C--1||p__Firmicutes_E--2||p__Halobacteriota--2||p__Planctomycetota--2||p__Proteobacteria--37||p__Spirochaetota--2:capture_species_counter=s__Actinotalea bogoriensis--2||s__Allorhizobium sp001724035--1||s__Austwickia chelonae_A--1||s__Azospirillum humicireducens--1||s__Blastococcus sp004570875--2||s__Dongia sp000620685--7||s__Erythrobacter sp002706445--1||s__Geoanaerobacter sp016223015--4||s__Geomonas paludis--1||s__Halorubrum halodurans--1||s__JABXHR01 sp013373515--2||s__Komagataeibacter medellinensis--2||s__Komagataeibacter nataicola--1||s__Komagataeibacter sp015155755--2||s__LX47W sp014042365--1||s__Methylobacterium frigidaeris--3||s__Methylobacterium tarhaniae--2||s__Natronolimnohabitans innermongolicus--1||s__Oryzomonas japonica--1||s__Paenibacillus lautus--1||s__Phaeospirillum sp903853455--2||s__Phenylobacterium sp001557235--1||s__Pseudomonas_D xinjiangensis_A--1||s__Pseudomonas_E cremoricolorata_A--1||s__Pseudomonas_E eucalypticola--1||s__Pseudomonas_E sp000282375--2||s__Pseudomonas_E sp000955815--1||s__Pseudomonas_E tolaasii--1||s__Pseudomonas_E umsongensis--2||s__QWPN01 sp005789975--1||s__Rhizobium sp900467745--1||s__SXPK01 sp005776365--1||s__Selenomonas sputigena--1||s__Shinella granuli--1||s__Sulfobacillus_A acidophilus--2||s__Treponema_D sp017450845--2||s__UBA2270 sp903891045--1:evalue_avg=3.414996054600225e-33:evalue_max=3.37e-32:evalue_min=2.47e-49:evalue_std=1.0641393768671312e-32:evalue_sum=3.4149960546002245e-32:gapopen_avg=0.1:gapopen_max=1.0:gapopen_min=0.0:gapopen_std=0.31622776601683794:gapopen_sum=1.0:gtdb_class_counter=c__Alphaproteobacteria--2:gtdb_domain_counter=d__Bacteria--2:gtdb_family_counter=f__Acetobacteraceae--2:gtdb_genus_counter=g__CAIQQQ01--2:gtdb_order_counter=o__Acetobacterales--2:gtdb_phylum_counter=p__Proteobacteria--2:gtdb_species_counter=s__CAIQQQ01 sp903823665--1||s__CAIQQQ01 sp903924855--1:heptad_counter=MCP-38H--61:lbd_counter=:lca_tree=g__CAIQQQ01:length_avg=103.0:length_max=131.0:length_min=88.0:length_std=17.73258143769385:length_sum=1030.0:mismatch_avg=29.7:mismatch_max=50.0:mismatch_min=21.0:mismatch_std=10.03383165982855:mismatch_sum=297.0:name=N703988:qcovhsp_avg=99.27000000000001:qcovhsp_max=100.0:qcovhsp_min=97.0:qcovhsp_std=0.9603818684946797:qcovhsp_sum=992.7:qend_avg=103.4:qend_max=131.0:qend_min=89.0:qend_std=17.68363964547771:qend_sum=1034.0:qstart_avg=1.4:qstart_max=2.0:qstart_min=1.0:qstart_std=0.5163977794943223:qstart_sum=14.0:ref_name_counter=GB_GCA_015231795.1_protein.faa_JADGAX010000004.1_55@PF00015_full_PFAM.368.536--1||RS_GCF_000315795.1_protein.faa_NZ_ANHY01000007.1_185@PF00015_full_PFAM.251.434--1||RS_GCF_000378465.1_protein.faa_NZ_KB899925.1_63@PF00015_full_PFAM.253.423--1||RS_GCF_003590795.1_protein.faa_NZ_QYUL01000003.1_216@PF00015_full_PFAM.528.712--1||RS_GCF_006704265.1_protein.faa_NZ_VIKA01000020.1_13@PF00015_full_PFAM.254.426--1||RS_GCF_009848505.1_protein.faa_NZ_WWDL01000003.1_199@PF00015_full_PFAM.291.424--1||RS_GCF_900108475.1_protein.faa_NZ_FNWO01000001.1_32@PF00015_full_PFAM.368.545--1||RS_GCF_902729435.1_protein.faa_NZ_CACVCG010000002.1_34@PF00015_full_PFAM.368.542--3:scovhsp_avg=60.40999999999999:scovhsp_max=75.3:scovhsp_min=50.6:scovhsp_std=10.152224715138384:scovhsp_sum=604.0999999999999:send_avg=118.6:send_max=157.0:send_min=99.0:send_std=22.55462504922463:send_sum=1186.0:sstart_avg=16.7:sstart_max=27.0:sstart_min=4.0:sstart_std=6.799509786251751:sstart_sum=167.0],2b444e1c-b9e5-44b5-bd6f-a60499208d0b_6@MCPsignal.145.295:0.010551[&&NHX:Sample=rhizpot1:Type=capture:capture_class=c__Alphaproteobacteria:capture_domain=d__Bacteria:capture_family=f__Acetobacteraceae:capture_genus=g__Komagataeibacter:capture_order=o__Acetobacterales:capture_phylum=p__Proteobacteria:capture_species=s__Komagataeibacter diospyri:heptad=MCP-38H])0:5e-09[&&NHX:Sample_counter=rhizpot1--27||rhizpot2--2||rhizpot3--25||rhiztom1--2||rhiztom2--3||rhiztom3--1:Type_counter=GTDB--2||capture--60:besthit_avg=71.7:besthit_max=76.1:besthit_min=61.8:besthit_std=4.442471784441129:besthit_sum=717.0:bitscore_avg=126.4:bitscore_max=157.0:bitscore_min=111.0:bitscore_std=14.622661256495762:bitscore_sum=1264.0:capture_class_counter=c__Actinomycetia--5||c__Alphaproteobacteria--26||c__Bacilli--1||c__Desulfobulbia--1||c__Desulfuromonadia--6||c__Gammaproteobacteria--12||c__Halobacteria--2||c__Negativicutes--1||c__Planctomycetia--1||c__Spirochaetia--2||c__Sulfobacillia--2||c__UBA1135--1:capture_domain_counter=d__Archaea--2||d__Bacteria--58:capture_family_counter=f__Acetobacteraceae--6||f__Azospirillaceae--1||f__Beijerinckiaceae--5||f__Burkholderiaceae--1||f__Caulobacteraceae--1||f__Cellulomonadaceae--2||f__Dermatophilaceae--1||f__Desulfocapsaceae--1||f__Dongiaceae--7||f__Geobacteraceae--5||f__Geodermatophilaceae--2||f__Haloferacaceae--1||f__JABXHR01--2||f__Magnetospirillaceae--2||f__Natrialbaceae--1||f__Paenibacillaceae--1||f__Pseudomonadaceae--9||f__Pseudopelobacteraceae--1||f__Rhizobiaceae--3||f__Selenomonadaceae--1||f__Sphingomonadaceae--1||f__Sulfobacillaceae--2||f__Treponemataceae--2||f__UBA1268--1||f__UBA2386--1:capture_genus_counter=g__Actinotalea--2||g__Allorhizobium--1||g__Austwickia--1||g__Azospirillum--1||g__Blastococcus--2||g__Dongia--7||g__Erythrobacter--1||g__Geoanaerobacter--4||g__Geomonas--1||g__Halorubrum--1||g__JABXHR01--2||g__Komagataeibacter--6||g__LX47W--1||g__Methylobacterium--5||g__Natronolimnohabitans--1||g__Oryzomonas--1||g__Paenibacillus--1||g__Phaeospirillum--2||g__Phenylobacterium--1||g__Pseudomonas_D--1||g__Pseudomonas_E--8||g__QWPN01--1||g__Rhizobium--1||g__SXPK01--1||g__Selenomonas--1||g__Shinella--1||g__Sulfobacillus_A--2||g__Treponema_D--2||g__UBA2270--1:capture_order_counter=o__Acetobacterales--6||o__Actinomycetales--3||o__Azospirillales--1||o__Burkholderiales--1||o__Caulobacterales--1||o__Desulfobulbales--1||o__Dongiales--7||o__Geobacterales--6||o__Halobacteriales--2||o__JABXHR01--2||o__Mycobacteriales--2||o__Paenibacillales--1||o__Pirellulales--1||o__Pseudomonadales--9||o__Rhizobiales--8||o__Rhodospirillales--2||o__Selenomonadales--1||o__Sphingomonadales--1||o__Sulfobacillales--2||o__Treponematales--2||o__UBA2386--1:capture_phylum_counter=p__Actinobacteriota--5||p__Desulfobacterota--7||p__Firmicutes--1||p__Firmicutes_C--1||p__Firmicutes_E--2||p__Halobacteriota--2||p__Planctomycetota--2||p__Proteobacteria--38||p__Spirochaetota--2:capture_species_counter=s__Actinotalea bogoriensis--2||s__Allorhizobium sp001724035--1||s__Austwickia chelonae_A--1||s__Azospirillum humicireducens--1||s__Blastococcus sp004570875--2||s__Dongia sp000620685--7||s__Erythrobacter sp002706445--1||s__Geoanaerobacter sp016223015--4||s__Geomonas paludis--1||s__Halorubrum halodurans--1||s__JABXHR01 sp013373515--2||s__Komagataeibacter diospyri--1||s__Komagataeibacter medellinensis--2||s__Komagataeibacter nataicola--1||s__Komagataeibacter sp015155755--2||s__LX47W sp014042365--1||s__Methylobacterium frigidaeris--3||s__Methylobacterium tarhaniae--2||s__Natronolimnohabitans innermongolicus--1||s__Oryzomonas japonica--1||s__Paenibacillus lautus--1||s__Phaeospirillum sp903853455--2||s__Phenylobacterium sp001557235--1||s__Pseudomonas_D xinjiangensis_A--1||s__Pseudomonas_E cremoricolorata_A--1||s__Pseudomonas_E eucalypticola--1||s__Pseudomonas_E sp000282375--2||s__Pseudomonas_E sp000955815--1||s__Pseudomonas_E tolaasii--1||s__Pseudomonas_E umsongensis--2||s__QWPN01 sp005789975--1||s__Rhizobium sp900467745--1||s__SXPK01 sp005776365--1||s__Selenomonas sputigena--1||s__Shinella granuli--1||s__Sulfobacillus_A acidophilus--2||s__Treponema_D sp017450845--2||s__UBA2270 sp903891045--1:evalue_avg=3.414996054600225e-33:evalue_max=3.37e-32:evalue_min=2.47e-49:evalue_std=1.0641393768671312e-32:evalue_sum=3.4149960546002245e-32:gapopen_avg=0.1:gapopen_max=1.0:gapopen_min=0.0:gapopen_std=0.31622776601683794:gapopen_sum=1.0:gtdb_class_counter=c__Alphaproteobacteria--2:gtdb_domain_counter=d__Bacteria--2:gtdb_family_counter=f__Acetobacteraceae--2:gtdb_genus_counter=g__CAIQQQ01--2:gtdb_order_counter=o__Acetobacterales--2:gtdb_phylum_counter=p__Proteobacteria--2:gtdb_species_counter=s__CAIQQQ01 sp903823665--1||s__CAIQQQ01 sp903924855--1:heptad_counter=MCP-38H--62:lbd_counter=:lca_tree=g__CAIQQQ01:length_avg=103.0:length_max=131.0:length_min=88.0:length_std=17.73258143769385:length_sum=1030.0:mismatch_avg=29.7:mismatch_max=50.0:mismatch_min=21.0:mismatch_std=10.03383165982855:mismatch_sum=297.0:name=N703990:qcovhsp_avg=99.27000000000001:qcovhsp_max=100.0:qcovhsp_min=97.0:qcovhsp_std=0.9603818684946797:qcovhsp_sum=992.7:qend_avg=103.4:qend_max=131.0:qend_min=89.0:qend_std=17.68363964547771:qend_sum=1034.0:qstart_avg=1.4:qstart_max=2.0:qstart_min=1.0:qstart_std=0.5163977794943223:qstart_sum=14.0:ref_name_counter=GB_GCA_015231795.1_protein.faa_JADGAX010000004.1_55@PF00015_full_PFAM.368.536--1||RS_GCF_000315795.1_protein.faa_NZ_ANHY01000007.1_185@PF00015_full_PFAM.251.434--1||RS_GCF_000378465.1_protein.faa_NZ_KB899925.1_63@PF00015_full_PFAM.253.423--1||RS_GCF_003590795.1_protein.faa_NZ_QYUL01000003.1_216@PF00015_full_PFAM.528.712--1||RS_GCF_006704265.1_protein.faa_NZ_VIKA01000020.1_13@PF00015_full_PFAM.254.426--1||RS_GCF_009848505.1_protein.faa_NZ_WWDL01000003.1_199@PF00015_full_PFAM.291.424--1||RS_GCF_900108475.1_protein.faa_NZ_FNWO01000001.1_32@PF00015_full_PFAM.368.545--1||RS_GCF_902729435.1_protein.faa_NZ_CACVCG010000002.1_34@PF00015_full_PFAM.368.542--3:scovhsp_avg=60.40999999999999:scovhsp_max=75.3:scovhsp_min=50.6:scovhsp_std=10.152224715138384:scovhsp_sum=604.0999999999999:send_avg=118.6:send_max=157.0:send_min=99.0:send_std=22.55462504922463:send_sum=1186.0:sstart_avg=16.7:sstart_max=27.0:sstart_min=4.0:sstart_std=6.799509786251751:sstart_sum=167.0])0.841:5e-09[&&NHX:Sample_counter=rhizpot1--38||rhizpot2--4||rhizpot3--33||rhiztom1--3||rhiztom2--3||rhiztom3--2:Type_counter=GTDB--2||capture--83:besthit_avg=68.87647058823529:besthit_max=76.1:besthit_min=59.1:besthit_std=5.538561344311884:besthit_sum=1170.8999999999999:bitscore_avg=127.94117647058823:bitscore_max=157.0:bitscore_min=101.0:bitscore_std=14.947702951604695:bitscore_sum=2175.0:capture_class_counter=c__Actinomycetia--6||c__Alphaproteobacteria--37||c__Bacilli--1||c__Desulfobulbia--1||c__Desulfuromonadia--6||c__Gammaproteobacteria--18||c__Halobacteria--2||c__Negativicutes--2||c__Planctomycetia--2||c__Spirochaetia--2||c__Sulfobacillia--2||c__Thermotogae--1||c__UBA1135--1||c__Verrucomicrobiae--2:capture_domain_counter=d__Archaea--2||d__Bacteria--81:capture_family_counter=f__Acetobacteraceae--9||f__Azospirillaceae--1||f__Beijerinckiaceae--8||f__Burkholderiaceae--1||f__Caulobacteraceae--1||f__Cellulomonadaceae--2||f__Dermatophilaceae--1||f__Desulfocapsaceae--1||f__Dongiaceae--7||f__Geobacteraceae--5||f__Geodermatophilaceae--3||f__Haloferacaceae--1||f__Hyphomonadaceae--1||f__JABXHR01--2||f__MWEM01--1||f__Magnetospirillaceae--2||f__Natrialbaceae--1||f__Paenibacillaceae--1||f__Pseudomonadaceae--15||f__Pseudopelobacteraceae--1||f__Rhizobiaceae--5||f__SXTU01--2||f__Selenomonadaceae--1||f__Sphingomonadaceae--3||f__Sulfobacillaceae--2||f__Treponemataceae--2||f__UBA1268--2||f__UBA1444--1||f__UBA2386--1:capture_genus_counter=g__Actinotalea--2||g__Allorhizobium--1||g__Austwickia--1||g__Azospirillum--1||g__Blastococcus--3||g__Dongia--7||g__Erythrobacter--1||g__FKL33--1||g__Geoanaerobacter--4||g__Geomonas--1||g__Gluconacetobacter--3||g__Halorubrum--1||g__JABXHR01--2||g__Komagataeibacter--6||g__LX47W--1||g__MWEM01--1||g__Methylobacterium--8||g__Natronolimnohabitans--1||g__Oryzomonas--1||g__Paenibacillus--1||g__Phaeospirillum--2||g__Phenylobacterium--1||g__Ponticaulis--1||g__Pseudomonas_D--3||g__Pseudomonas_E--12||g__QWPN01--2||g__Rhizobium--2||g__SXPK01--1||g__SXTU01--2||g__Selenomonas--1||g__Shinella--1||g__Sphingomonas--2||g__Sulfobacillus_A--2||g__Treponema_D--2||g__UBA1444--1||g__UBA2270--1:capture_order_counter=o__Acetobacterales--9||o__Actinomycetales--3||o__Azospirillales--1||o__Burkholderiales--1||o__Caulobacterales--2||o__Desulfobulbales--1||o__Dongiales--7||o__Geobacterales--6||o__Halobacteriales--2||o__JABXHR01--2||o__MWEM01--1||o__Mycobacteriales--3||o__Paenibacillales--1||o__Pedosphaerales--2||o__Pirellulales--2||o__Pseudomonadales--15||o__Rhizobiales--13||o__Rhodospirillales--2||o__Selenomonadales--1||o__Sphingomonadales--3||o__Sulfobacillales--2||o__Treponematales--2||o__UBA1444--1||o__UBA2386--1:capture_phylum_counter=p__Actinobacteriota--6||p__Desulfobacterota--7||p__Firmicutes--1||p__Firmicutes_C--2||p__Firmicutes_E--2||p__Halobacteriota--2||p__Planctomycetota--3||p__Proteobacteria--55||p__Spirochaetota--2||p__Thermotogota--1||p__Verrucomicrobiota--2:capture_species_counter=s__Actinotalea bogoriensis--2||s__Allorhizobium sp001724035--1||s__Austwickia chelonae_A--1||s__Azospirillum humicireducens--1||s__Blastococcus sp004570875--3||s__Dongia sp000620685--7||s__Erythrobacter sp002706445--1||s__FKL33 sp014158035--1||s__Geoanaerobacter sp016223015--4||s__Geomonas paludis--1||s__Gluconacetobacter diazotrophicus--3||s__Halorubrum halodurans--1||s__JABXHR01 sp013373515--2||s__Komagataeibacter diospyri--1||s__Komagataeibacter medellinensis--2||s__Komagataeibacter nataicola--1||s__Komagataeibacter sp015155755--2||s__LX47W sp014042365--1||s__MWEM01 sp012744415--1||s__Methylobacterium frigidaeris--4||s__Methylobacterium tarhaniae--4||s__Natronolimnohabitans innermongolicus--1||s__Oryzomonas japonica--1||s__Paenibacillus lautus--1||s__Phaeospirillum sp903853455--2||s__Phenylobacterium sp001557235--1||s__Ponticaulis sp002701295--1||s__Pseudomonas_D xinjiangensis_A--3||s__Pseudomonas_E cremoricolorata_A--1||s__Pseudomonas_E eucalypticola--1||s__Pseudomonas_E fluorescens_BF--1||s__Pseudomonas_E sp000282375--2||s__Pseudomonas_E sp000955815--1||s__Pseudomonas_E tolaasii--2||s__Pseudomonas_E umsongensis--4||s__QWPN01 sp005789975--2||s__Rhizobium sp002531825--1||s__Rhizobium sp900467745--1||s__SXPK01 sp005776365--1||s__SXTU01 sp005791875--2||s__Selenomonas sputigena--1||s__Shinella granuli--1||s__Sphingomonas sp000786205--1||s__Sphingomonas sp003355005--1||s__Sulfobacillus_A acidophilus--2||s__Treponema_D sp017450845--2||s__UBA1444 sp002329525--1||s__UBA2270 sp903891045--1:evalue_avg=2.7472599934316874e-29:evalue_max=4.67e-28:evalue_min=2.47e-49:evalue_std=1.1326361878219388e-28:evalue_sum=4.670341988833869e-28:gapopen_avg=0.29411764705882354:gapopen_max=1.0:gapopen_min=0.0:gapopen_std=0.46966821831386213:gapopen_sum=5.0:gtdb_class_counter=c__Alphaproteobacteria--2:gtdb_domain_counter=d__Bacteria--2:gtdb_family_counter=f__Acetobacteraceae--2:gtdb_genus_counter=g__CAIQQQ01--2:gtdb_order_counter=o__Acetobacterales--2:gtdb_phylum_counter=p__Proteobacteria--2:gtdb_species_counter=s__CAIQQQ01 sp903823665--1||s__CAIQQQ01 sp903924855--1:heptad_counter=MCP-38H--85:lbd_counter=:lca_tree=g__CAIQQQ01:length_avg=110.94117647058823:length_max=149.0:length_min=88.0:length_std=20.138491093659717:length_sum=1886.0:mismatch_avg=35.11764705882353:mismatch_max=60.0:mismatch_min=21.0:mismatch_std=11.962871482952872:mismatch_sum=597.0:name=N703991:qcovhsp_avg=98.73529411764706:qcovhsp_max=100.0:qcovhsp_min=96.2:qcovhsp_std=1.2717808264745283:qcovhsp_sum=1678.5:qend_avg=111.29411764705883:qend_max=149.0:qend_min=89.0:qend_std=20.111454155164765:qend_sum=1892.0:qstart_avg=1.5294117647058822:qstart_max=4.0:qstart_min=1.0:qstart_std=0.7998161553463028:qstart_sum=26.0:ref_name_counter=GB_GCA_015231795.1_protein.faa_JADGAX010000001.1_20@PF00015_full_PFAM.239.408--1||GB_GCA_015231795.1_protein.faa_JADGAX010000004.1_55@PF00015_full_PFAM.368.536--1||RS_GCF_000284415.1_protein.faa_NC_017059.1_3011@PF00015_full_PFAM.372.548--1||RS_GCF_000315795.1_protein.faa_NZ_ANHY01000007.1_185@PF00015_full_PFAM.251.434--1||RS_GCF_000378465.1_protein.faa_NZ_KB899925.1_63@PF00015_full_PFAM.253.423--1||RS_GCF_003590795.1_protein.faa_NZ_QYUL01000003.1_216@PF00015_full_PFAM.528.712--1||RS_GCF_006704265.1_protein.faa_NZ_VIKA01000020.1_13@PF00015_full_PFAM.254.426--1||RS_GCF_009848505.1_protein.faa_NZ_WWDL01000003.1_199@PF00015_full_PFAM.291.424--1||RS_GCF_017876155.1_protein.faa_NZ_JAGINP010000004.1_158@PF00015_full_PFAM.368.541--1||RS_GCF_900108475.1_protein.faa_NZ_FNWO01000001.1_32@PF00015_full_PFAM.368.545--4||RS_GCF_902729435.1_protein.faa_NZ_CACVCG010000002.1_34@PF00015_full_PFAM.368.542--4:scovhsp_avg=64.37058823529412:scovhsp_max=88.2:scovhsp_min=50.6:scovhsp_std=11.455007895342234:scovhsp_sum=1094.3:send_avg=130.0:send_max=159.0:send_min=99.0:send_std=22.806249143600972:send_sum=2210.0:sstart_avg=20.176470588235293:sstart_max=52.0:sstart_min=4.0:sstart_std=12.120413019559436:sstart_sum=343.0],(360946bc-4d2e-56d1-86c8-2b2000c46ddf_1@MCPsignal.217.317:0.00878132[&&NHX:Sample=rhizpot1:Type=capture:capture_class=c__Alphaproteobacteria:capture_domain=d__Bacteria:capture_family=f__Beijerinckiaceae:capture_genus=g__Methylobacterium:capture_order=o__Rhizobiales:capture_phylum=p__Proteobacteria:capture_species=s__Methylobacterium frigidaeris:heptad=MCP-38H],334a95f3-fc7c-4b1b-b537-74e253b7351e_1@MCPsignal.32.194:5e-09[&&NHX:Sample=rhizpot1:Type=capture:capture_class=c__Alphaproteobacteria:capture_domain=d__Bacteria:capture_family=f__Acetobacteraceae:capture_genus=g__Komagataeibacter:capture_order=o__Acetobacterales:capture_phylum=p__Proteobacteria:capture_species=s__Komagataeibacter diospyri:heptad=MCP-38H])0:5e-09[&&NHX:Sample_counter=rhizpot1--2:Type_counter=capture--2:capture_class_counter=c__Alphaproteobacteria--2:capture_domain_counter=d__Bacteria--2:capture_family_counter=f__Acetobacteraceae--1||f__Beijerinckiaceae--1:capture_genus_counter=g__Komagataeibacter--1||g__Methylobacterium--1:capture_order_counter=o__Acetobacterales--1||o__Rhizobiales--1:capture_phylum_counter=p__Proteobacteria--2:capture_species_counter=s__Komagataeibacter diospyri--1||s__Methylobacterium frigidaeris--1:gtdb_class_counter=:gtdb_domain_counter=:gtdb_family_counter=:gtdb_genus_counter=:gtdb_order_counter=:gtdb_phylum_counter=:gtdb_species_counter=:heptad_counter=MCP-38H--2:lbd_counter=:name=N703994:ref_name_counter=])0.809:5e-09[&&NHX:Sample_counter=rhizpot1--40||rhizpot2--4||rhizpot3--33||rhiztom1--3||rhiztom2--3||rhiztom3--2:Type_counter=GTDB--2||capture--85:besthit_avg=68.87647058823529:besthit_max=76.1:besthit_min=59.1:besthit_std=5.538561344311884:besthit_sum=1170.8999999999999:bitscore_avg=127.94117647058823:bitscore_max=157.0:bitscore_min=101.0:bitscore_std=14.947702951604695:bitscore_sum=2175.0:capture_class_counter=c__Actinomycetia--6||c__Alphaproteobacteria--39||c__Bacilli--1||c__Desulfobulbia--1||c__Desulfuromonadia--6||c__Gammaproteobacteria--18||c__Halobacteria--2||c__Negativicutes--2||c__Planctomycetia--2||c__Spirochaetia--2||c__Sulfobacillia--2||c__Thermotogae--1||c__UBA1135--1||c__Verrucomicrobiae--2:capture_domain_counter=d__Archaea--2||d__Bacteria--83:capture_family_counter=f__Acetobacteraceae--10||f__Azospirillaceae--1||f__Beijerinckiaceae--9||f__Burkholderiaceae--1||f__Caulobacteraceae--1||f__Cellulomonadaceae--2||f__Dermatophilaceae--1||f__Desulfocapsaceae--1||f__Dongiaceae--7||f__Geobacteraceae--5||f__Geodermatophilaceae--3||f__Haloferacaceae--1||f__Hyphomonadaceae--1||f__JABXHR01--2||f__MWEM01--1||f__Magnetospirillaceae--2||f__Natrialbaceae--1||f__Paenibacillaceae--1||f__Pseudomonadaceae--15||f__Pseudopelobacteraceae--1||f__Rhizobiaceae--5||f__SXTU01--2||f__Selenomonadaceae--1||f__Sphingomonadaceae--3||f__Sulfobacillaceae--2||f__Treponemataceae--2||f__UBA1268--2||f__UBA1444--1||f__UBA2386--1:capture_genus_counter=g__Actinotalea--2||g__Allorhizobium--1||g__Austwickia--1||g__Azospirillum--1||g__Blastococcus--3||g__Dongia--7||g__Erythrobacter--1||g__FKL33--1||g__Geoanaerobacter--4||g__Geomonas--1||g__Gluconacetobacter--3||g__Halorubrum--1||g__JABXHR01--2||g__Komagataeibacter--7||g__LX47W--1||g__MWEM01--1||g__Methylobacterium--9||g__Natronolimnohabitans--1||g__Oryzomonas--1||g__Paenibacillus--1||g__Phaeospirillum--2||g__Phenylobacterium--1||g__Ponticaulis--1||g__Pseudomonas_D--3||g__Pseudomonas_E--12||g__QWPN01--2||g__Rhizobium--2||g__SXPK01--1||g__SXTU01--2||g__Selenomonas--1||g__Shinella--1||g__Sphingomonas--2||g__Sulfobacillus_A--2||g__Treponema_D--2||g__UBA1444--1||g__UBA2270--1:capture_order_counter=o__Acetobacterales--10||o__Actinomycetales--3||o__Azospirillales--1||o__Burkholderiales--1||o__Caulobacterales--2||o__Desulfobulbales--1||o__Dongiales--7||o__Geobacterales--6||o__Halobacteriales--2||o__JABXHR01--2||o__MWEM01--1||o__Mycobacteriales--3||o__Paenibacillales--1||o__Pedosphaerales--2||o__Pirellulales--2||o__Pseudomonadales--15||o__Rhizobiales--14||o__Rhodospirillales--2||o__Selenomonadales--1||o__Sphingomonadales--3||o__Sulfobacillales--2||o__Treponematales--2||o__UBA1444--1||o__UBA2386--1:capture_phylum_counter=p__Actinobacteriota--6||p__Desulfobacterota--7||p__Firmicutes--1||p__Firmicutes_C--2||p__Firmicutes_E--2||p__Halobacteriota--2||p__Planctomycetota--3||p__Proteobacteria--57||p__Spirochaetota--2||p__Thermotogota--1||p__Verrucomicrobiota--2:capture_species_counter=s__Actinotalea bogoriensis--2||s__Allorhizobium sp001724035--1||s__Austwickia chelonae_A--1||s__Azospirillum humicireducens--1||s__Blastococcus sp004570875--3||s__Dongia sp000620685--7||s__Erythrobacter sp002706445--1||s__FKL33 sp014158035--1||s__Geoanaerobacter sp016223015--4||s__Geomonas paludis--1||s__Gluconacetobacter diazotrophicus--3||s__Halorubrum halodurans--1||s__JABXHR01 sp013373515--2||s__Komagataeibacter diospyri--2||s__Komagataeibacter medellinensis--2||s__Komagataeibacter nataicola--1||s__Komagataeibacter sp015155755--2||s__LX47W sp014042365--1||s__MWEM01 sp012744415--1||s__Methylobacterium frigidaeris--5||s__Methylobacterium tarhaniae--4||s__Natronolimnohabitans innermongolicus--1||s__Oryzomonas japonica--1||s__Paenibacillus lautus--1||s__Phaeospirillum sp903853455--2||s__Phenylobacterium sp001557235--1||s__Ponticaulis sp002701295--1||s__Pseudomonas_D xinjiangensis_A--3||s__Pseudomonas_E cremoricolorata_A--1||s__Pseudomonas_E eucalypticola--1||s__Pseudomonas_E fluorescens_BF--1||s__Pseudomonas_E sp000282375--2||s__Pseudomonas_E sp000955815--1||s__Pseudomonas_E tolaasii--2||s__Pseudomonas_E umsongensis--4||s__QWPN01 sp005789975--2||s__Rhizobium sp002531825--1||s__Rhizobium sp900467745--1||s__SXPK01 sp005776365--1||s__SXTU01 sp005791875--2||s__Selenomonas sputigena--1||s__Shinella granuli--1||s__Sphingomonas sp000786205--1||s__Sphingomonas sp003355005--1||s__Sulfobacillus_A acidophilus--2||s__Treponema_D sp017450845--2||s__UBA1444 sp002329525--1||s__UBA2270 sp903891045--1:evalue_avg=2.7472599934316874e-29:evalue_max=4.67e-28:evalue_min=2.47e-49:evalue_std=1.1326361878219388e-28:evalue_sum=4.670341988833869e-28:gapopen_avg=0.29411764705882354:gapopen_max=1.0:gapopen_min=0.0:gapopen_std=0.46966821831386213:gapopen_sum=5.0:gtdb_class_counter=c__Alphaproteobacteria--2:gtdb_domain_counter=d__Bacteria--2:gtdb_family_counter=f__Acetobacteraceae--2:gtdb_genus_counter=g__CAIQQQ01--2:gtdb_order_counter=o__Acetobacterales--2:gtdb_phylum_counter=p__Proteobacteria--2:gtdb_species_counter=s__CAIQQQ01 sp903823665--1||s__CAIQQQ01 sp903924855--1:heptad_counter=MCP-38H--87:lbd_counter=:lca_tree=g__CAIQQQ01:length_avg=110.94117647058823:length_max=149.0:length_min=88.0:length_std=20.138491093659717:length_sum=1886.0:mismatch_avg=35.11764705882353:mismatch_max=60.0:mismatch_min=21.0:mismatch_std=11.962871482952872:mismatch_sum=597.0:name=N703995:qcovhsp_avg=98.73529411764706:qcovhsp_max=100.0:qcovhsp_min=96.2:qcovhsp_std=1.2717808264745283:qcovhsp_sum=1678.5:qend_avg=111.29411764705883:qend_max=149.0:qend_min=89.0:qend_std=20.111454155164765:qend_sum=1892.0:qstart_avg=1.5294117647058822:qstart_max=4.0:qstart_min=1.0:qstart_std=0.7998161553463028:qstart_sum=26.0:ref_name_counter=GB_GCA_015231795.1_protein.faa_JADGAX010000001.1_20@PF00015_full_PFAM.239.408--1||GB_GCA_015231795.1_protein.faa_JADGAX010000004.1_55@PF00015_full_PFAM.368.536--1||RS_GCF_000284415.1_protein.faa_NC_017059.1_3011@PF00015_full_PFAM.372.548--1||RS_GCF_000315795.1_protein.faa_NZ_ANHY01000007.1_185@PF00015_full_PFAM.251.434--1||RS_GCF_000378465.1_protein.faa_NZ_KB899925.1_63@PF00015_full_PFAM.253.423--1||RS_GCF_003590795.1_protein.faa_NZ_QYUL01000003.1_216@PF00015_full_PFAM.528.712--1||RS_GCF_006704265.1_protein.faa_NZ_VIKA01000020.1_13@PF00015_full_PFAM.254.426--1||RS_GCF_009848505.1_protein.faa_NZ_WWDL01000003.1_199@PF00015_full_PFAM.291.424--1||RS_GCF_017876155.1_protein.faa_NZ_JAGINP010000004.1_158@PF00015_full_PFAM.368.541--1||RS_GCF_900108475.1_protein.faa_NZ_FNWO01000001.1_32@PF00015_full_PFAM.368.545--4||RS_GCF_902729435.1_protein.faa_NZ_CACVCG010000002.1_34@PF00015_full_PFAM.368.542--4:scovhsp_avg=64.37058823529412:scovhsp_max=88.2:scovhsp_min=50.6:scovhsp_std=11.455007895342234:scovhsp_sum=1094.3:send_avg=130.0:send_max=159.0:send_min=99.0:send_std=22.806249143600972:send_sum=2210.0:sstart_avg=20.176470588235293:sstart_max=52.0:sstart_min=4.0:sstart_std=12.120413019559436:sstart_sum=343.0],((e869cec6-ad89-5fd9-bda0-5dea6293c940_2@MCPsignal.804.875:5e-09[&&NHX:Sample=rhizpot1:Type=capture:capture_class=c__Alphaproteobacteria:capture_domain=d__Bacteria:capture_family=f__Acetobacteraceae:capture_genus=g__Komagataeibacter:capture_order=o__Acetobacterales:capture_phylum=p__Proteobacteria:capture_species=s__Komagataeibacter medellinensis:heptad=MCP-38H],cb823386-3de4-46f1-87a4-d1f3d50ab011_6@MCPsignal.131.177:0.0155788[&&NHX:Sample=rhizpot3:Type=capture:capture_class=c__Negativicutes:capture_domain=d__Bacteria:capture_family=f__UBA1444:capture_genus=g__UBA1444:capture_order=o__UBA1444:capture_phylum=p__Firmicutes_C:capture_species=s__UBA1444 sp002329525:heptad=MCP-38H])0.662:0.0314937[&&NHX:Sample_counter=rhizpot1--1||rhizpot3--1:Type_counter=capture--2:capture_class_counter=c__Alphaproteobacteria--1||c__Negativicutes--1:capture_domain_counter=d__Bacteria--2:capture_family_counter=f__Acetobacteraceae--1||f__UBA1444--1:capture_genus_counter=g__Komagataeibacter--1||g__UBA1444--1:capture_order_counter=o__Acetobacterales--1||o__UBA1444--1:capture_phylum_counter=p__Firmicutes_C--1||p__Proteobacteria--1:capture_species_counter=s__Komagataeibacter medellinensis--1||s__UBA1444 sp002329525--1:gtdb_class_counter=:gtdb_domain_counter=:gtdb_family_counter=:gtdb_genus_counter=:gtdb_order_counter=:gtdb_phylum_counter=:gtdb_species_counter=:heptad_counter=MCP-38H--2:lbd_counter=:name=N703998:ref_name_counter=],e6ed3a62-83d0-4bce-aa04-d2cbeb89f010_5@MCPsignal.423.472:0.141391[&&NHX:Sample=rhizpot3:Type=capture:capture_class=c__Alphaproteobacteria:capture_domain=d__Bacteria:capture_family=f__Beijerinckiaceae:capture_genus=g__Methylobacterium:capture_order=o__Rhizobiales:capture_phylum=p__Proteobacteria:capture_species=s__Methylobacterium thiocyanatum:heptad=MCP-38H])0.637:0.0111982[&&NHX:Sample_counter=rhizpot1--1||rhizpot3--2:Type_counter=capture--3:capture_class_counter=c__Alphaproteobacteria--2||c__Negativicutes--1:capture_domain_counter=d__Bacteria--3:capture_family_counter=f__Acetobacteraceae--1||f__Beijerinckiaceae--1||f__UBA1444--1:capture_genus_counter=g__Komagataeibacter--1||g__Methylobacterium--1||g__UBA1444--1:capture_order_counter=o__Acetobacterales--1||o__Rhizobiales--1||o__UBA1444--1:capture_phylum_counter=p__Firmicutes_C--1||p__Proteobacteria--2:capture_species_counter=s__Komagataeibacter medellinensis--1||s__Methylobacterium thiocyanatum--1||s__UBA1444 sp002329525--1:gtdb_class_counter=:gtdb_domain_counter=:gtdb_family_counter=:gtdb_genus_counter=:gtdb_order_counter=:gtdb_phylum_counter=:gtdb_species_counter=:heptad_counter=MCP-38H--3:lbd_counter=:name=N704000:ref_name_counter=])0:5e-09[&&NHX:Sample_counter=rhizpot1--41||rhizpot2--4||rhizpot3--35||rhiztom1--3||rhiztom2--3||rhiztom3--2:Type_counter=GTDB--2||capture--88:besthit_avg=68.87647058823529:besthit_max=76.1:besthit_min=59.1:besthit_std=5.538561344311884:besthit_sum=1170.8999999999999:bitscore_avg=127.94117647058823:bitscore_max=157.0:bitscore_min=101.0:bitscore_std=14.947702951604695:bitscore_sum=2175.0:capture_class_counter=c__Actinomycetia--6||c__Alphaproteobacteria--41||c__Bacilli--1||c__Desulfobulbia--1||c__Desulfuromonadia--6||c__Gammaproteobacteria--18||c__Halobacteria--2||c__Negativicutes--3||c__Planctomycetia--2||c__Spirochaetia--2||c__Sulfobacillia--2||c__Thermotogae--1||c__UBA1135--1||c__Verrucomicrobiae--2:capture_domain_counter=d__Archaea--2||d__Bacteria--86:capture_family_counter=f__Acetobacteraceae--11||f__Azospirillaceae--1||f__Beijerinckiaceae--10||f__Burkholderiaceae--1||f__Caulobacteraceae--1||f__Cellulomonadaceae--2||f__Dermatophilaceae--1||f__Desulfocapsaceae--1||f__Dongiaceae--7||f__Geobacteraceae--5||f__Geodermatophilaceae--3||f__Haloferacaceae--1||f__Hyphomonadaceae--1||f__JABXHR01--2||f__MWEM01--1||f__Magnetospirillaceae--2||f__Natrialbaceae--1||f__Paenibacillaceae--1||f__Pseudomonadaceae--15||f__Pseudopelobacteraceae--1||f__Rhizobiaceae--5||f__SXTU01--2||f__Selenomonadaceae--1||f__Sphingomonadaceae--3||f__Sulfobacillaceae--2||f__Treponemataceae--2||f__UBA1268--2||f__UBA1444--2||f__UBA2386--1:capture_genus_counter=g__Actinotalea--2||g__Allorhizobium--1||g__Austwickia--1||g__Azospirillum--1||g__Blastococcus--3||g__Dongia--7||g__Erythrobacter--1||g__FKL33--1||g__Geoanaerobacter--4||g__Geomonas--1||g__Gluconacetobacter--3||g__Halorubrum--1||g__JABXHR01--2||g__Komagataeibacter--8||g__LX47W--1||g__MWEM01--1||g__Methylobacterium--10||g__Natronolimnohabitans--1||g__Oryzomonas--1||g__Paenibacillus--1||g__Phaeospirillum--2||g__Phenylobacterium--1||g__Ponticaulis--1||g__Pseudomonas_D--3||g__Pseudomonas_E--12||g__QWPN01--2||g__Rhizobium--2||g__SXPK01--1||g__SXTU01--2||g__Selenomonas--1||g__Shinella--1||g__Sphingomonas--2||g__Sulfobacillus_A--2||g__Treponema_D--2||g__UBA1444--2||g__UBA2270--1:capture_order_counter=o__Acetobacterales--11||o__Actinomycetales--3||o__Azospirillales--1||o__Burkholderiales--1||o__Caulobacterales--2||o__Desulfobulbales--1||o__Dongiales--7||o__Geobacterales--6||o__Halobacteriales--2||o__JABXHR01--2||o__MWEM01--1||o__Mycobacteriales--3||o__Paenibacillales--1||o__Pedosphaerales--2||o__Pirellulales--2||o__Pseudomonadales--15||o__Rhizobiales--15||o__Rhodospirillales--2||o__Selenomonadales--1||o__Sphingomonadales--3||o__Sulfobacillales--2||o__Treponematales--2||o__UBA1444--2||o__UBA2386--1:capture_phylum_counter=p__Actinobacteriota--6||p__Desulfobacterota--7||p__Firmicutes--1||p__Firmicutes_C--3||p__Firmicutes_E--2||p__Halobacteriota--2||p__Planctomycetota--3||p__Proteobacteria--59||p__Spirochaetota--2||p__Thermotogota--1||p__Verrucomicrobiota--2:capture_species_counter=s__Actinotalea bogoriensis--2||s__Allorhizobium sp001724035--1||s__Austwickia chelonae_A--1||s__Azospirillum humicireducens--1||s__Blastococcus sp004570875--3||s__Dongia sp000620685--7||s__Erythrobacter sp002706445--1||s__FKL33 sp014158035--1||s__Geoanaerobacter sp016223015--4||s__Geomonas paludis--1||s__Gluconacetobacter diazotrophicus--3||s__Halorubrum halodurans--1||s__JABXHR01 sp013373515--2||s__Komagataeibacter diospyri--2||s__Komagataeibacter medellinensis--3||s__Komagataeibacter nataicola--1||s__Komagataeibacter sp015155755--2||s__LX47W sp014042365--1||s__MWEM01 sp012744415--1||s__Methylobacterium frigidaeris--5||s__Methylobacterium tarhaniae--4||s__Methylobacterium thiocyanatum--1||s__Natronolimnohabitans innermongolicus--1||s__Oryzomonas japonica--1||s__Paenibacillus lautus--1||s__Phaeospirillum sp903853455--2||s__Phenylobacterium sp001557235--1||s__Ponticaulis sp002701295--1||s__Pseudomonas_D xinjiangensis_A--3||s__Pseudomonas_E cremoricolorata_A--1||s__Pseudomonas_E eucalypticola--1||s__Pseudomonas_E fluorescens_BF--1||s__Pseudomonas_E sp000282375--2||s__Pseudomonas_E sp000955815--1||s__Pseudomonas_E tolaasii--2||s__Pseudomonas_E umsongensis--4||s__QWPN01 sp005789975--2||s__Rhizobium sp002531825--1||s__Rhizobium sp900467745--1||s__SXPK01 sp005776365--1||s__SXTU01 sp005791875--2||s__Selenomonas sputigena--1||s__Shinella granuli--1||s__Sphingomonas sp000786205--1||s__Sphingomonas sp003355005--1||s__Sulfobacillus_A acidophilus--2||s__Treponema_D sp017450845--2||s__UBA1444 sp002329525--2||s__UBA2270 sp903891045--1:evalue_avg=2.7472599934316874e-29:evalue_max=4.67e-28:evalue_min=2.47e-49:evalue_std=1.1326361878219388e-28:evalue_sum=4.670341988833869e-28:gapopen_avg=0.29411764705882354:gapopen_max=1.0:gapopen_min=0.0:gapopen_std=0.46966821831386213:gapopen_sum=5.0:gtdb_class_counter=c__Alphaproteobacteria--2:gtdb_domain_counter=d__Bacteria--2:gtdb_family_counter=f__Acetobacteraceae--2:gtdb_genus_counter=g__CAIQQQ01--2:gtdb_order_counter=o__Acetobacterales--2:gtdb_phylum_counter=p__Proteobacteria--2:gtdb_species_counter=s__CAIQQQ01 sp903823665--1||s__CAIQQQ01 sp903924855--1:heptad_counter=MCP-38H--90:lbd_counter=:lca_tree=g__CAIQQQ01:length_avg=110.94117647058823:length_max=149.0:length_min=88.0:length_std=20.138491093659717:length_sum=1886.0:mismatch_avg=35.11764705882353:mismatch_max=60.0:mismatch_min=21.0:mismatch_std=11.962871482952872:mismatch_sum=597.0:name=N704001:qcovhsp_avg=98.73529411764706:qcovhsp_max=100.0:qcovhsp_min=96.2:qcovhsp_std=1.2717808264745283:qcovhsp_sum=1678.5:qend_avg=111.29411764705883:qend_max=149.0:qend_min=89.0:qend_std=20.111454155164765:qend_sum=1892.0:qstart_avg=1.5294117647058822:qstart_max=4.0:qstart_min=1.0:qstart_std=0.7998161553463028:qstart_sum=26.0:ref_name_counter=GB_GCA_015231795.1_protein.faa_JADGAX010000001.1_20@PF00015_full_PFAM.239.408--1||GB_GCA_015231795.1_protein.faa_JADGAX010000004.1_55@PF00015_full_PFAM.368.536--1||RS_GCF_000284415.1_protein.faa_NC_017059.1_3011@PF00015_full_PFAM.372.548--1||RS_GCF_000315795.1_protein.faa_NZ_ANHY01000007.1_185@PF00015_full_PFAM.251.434--1||RS_GCF_000378465.1_protein.faa_NZ_KB899925.1_63@PF00015_full_PFAM.253.423--1||RS_GCF_003590795.1_protein.faa_NZ_QYUL01000003.1_216@PF00015_full_PFAM.528.712--1||RS_GCF_006704265.1_protein.faa_NZ_VIKA01000020.1_13@PF00015_full_PFAM.254.426--1||RS_GCF_009848505.1_protein.faa_NZ_WWDL01000003.1_199@PF00015_full_PFAM.291.424--1||RS_GCF_017876155.1_protein.faa_NZ_JAGINP010000004.1_158@PF00015_full_PFAM.368.541--1||RS_GCF_900108475.1_protein.faa_NZ_FNWO01000001.1_32@PF00015_full_PFAM.368.545--4||RS_GCF_902729435.1_protein.faa_NZ_CACVCG010000002.1_34@PF00015_full_PFAM.368.542--4:scovhsp_avg=64.37058823529412:scovhsp_max=88.2:scovhsp_min=50.6:scovhsp_std=11.455007895342234:scovhsp_sum=1094.3:send_avg=130.0:send_max=159.0:send_min=99.0:send_std=22.806249143600972:send_sum=2210.0:sstart_avg=20.176470588235293:sstart_max=52.0:sstart_min=4.0:sstart_std=12.120413019559436:sstart_sum=343.0])0.845:0.00537981[&&NHX:Sample_counter=rhizpot1--56||rhizpot2--6||rhizpot3--44||rhiztom1--4||rhiztom2--4||rhiztom3--3:Type_counter=GTDB--2||capture--117:besthit_avg=68.285:besthit_max=76.1:besthit_min=54.6:besthit_std=6.112306395599306:besthit_sum=1365.7:bitscore_avg=125.25:bitscore_max=157.0:bitscore_min=101.0:bitscore_std=15.406338408521822:bitscore_sum=2505.0:capture_class_counter=c__Actinomycetia--6||c__Alphaproteobacteria--60||c__Bacilli--1||c__Desulfobulbia--1||c__Desulfuromonadia--6||c__Gammaproteobacteria--21||c__Halobacteria--2||c__Negativicutes--4||c__Nitrospinia--1||c__Planctomycetia--2||c__Polyangia--1||c__Spirochaetia--2||c__Sulfobacillia--2||c__Thermotogae--1||c__UBA1135--1||c__Verrucomicrobiae--6:capture_domain_counter=d__Archaea--2||d__Bacteria--115:capture_family_counter=f__Acetobacteraceae--15||f__Azospirillaceae--4||f__Beijerinckiaceae--16||f__Burkholderiaceae--1||f__Caulobacteraceae--1||f__Cellulomonadaceae--2||f__Dermatophilaceae--1||f__Desulfocapsaceae--1||f__Dongiaceae--8||f__Geobacteraceae--5||f__Geodermatophilaceae--3||f__Haloferacaceae--1||f__Hyphomonadaceae--1||f__JAAYKL01--1||f__JABXHR01--2||f__MWEM01--1||f__Magnetospirillaceae--2||f__Natrialbaceae--1||f__Nitrospinaceae--1||f__Oleiphilaceae--1||f__Paenibacillaceae--1||f__Pseudomonadaceae--16||f__Pseudopelobacteraceae--1||f__Rhizobiaceae--6||f__Rhodospirillaceae--1||f__SXTU01--6||f__Selenomonadaceae--1||f__Sphingomonadaceae--5||f__Stappiaceae--1||f__Sulfobacillaceae--2||f__Thiobacillaceae--1||f__Treponemataceae--2||f__UBA1268--2||f__UBA1444--3||f__UBA2386--1:capture_genus_counter=g__Actinotalea--2||g__Allorhizobium--1||g__Austwickia--1||g__Azospirillum--2||g__BOG-930--2||g__BOG-933--1||g__BRH-c57--1||g__Blastococcus--3||g__Blastomonas--1||g__Dongia--8||g__Erythrobacter--1||g__FKL33--1||g__Geoanaerobacter--4||g__Geomonas--1||g__Gluconacetobacter--3||g__Halorubrum--1||g__JABXHR01--2||g__JACRGP01--1||g__JAFGXQ01--1||g__Komagataeibacter--10||g__LX47W--1||g__MWEM01--1||g__Marinobacter--1||g__Methylobacterium--16||g__Natronolimnohabitans--1||g__Oryzomonas--1||g__PFJX01--1||g__Paenibacillus--1||g__Phaeospirillum--2||g__Phenylobacterium--1||g__Ponticaulis--1||g__Pseudomonas_D--3||g__Pseudomonas_E--13||g__Pseudovibrio--1||g__QWPN01--2||g__Qipengyuania--1||g__Rhizobium--3||g__SXPK01--1||g__SXTU01--6||g__Selenomonas--1||g__Shinella--1||g__Skermanella--1||g__Sphingomonas--2||g__Sulfobacillus_A--2||g__Treponema_D--2||g__UBA1444--3||g__UBA2270--1:capture_order_counter=o__Acetobacterales--15||o__Actinomycetales--3||o__Azospirillales--4||o__Burkholderiales--2||o__Caulobacterales--2||o__Desulfobulbales--1||o__Dongiales--8||o__Geobacterales--6||o__Halobacteriales--2||o__JAAYKL01--1||o__JABXHR01--2||o__MWEM01--1||o__Mycobacteriales--3||o__Nitrospinales--1||o__Paenibacillales--1||o__Pedosphaerales--6||o__Pirellulales--2||o__Pseudomonadales--17||o__Rhizobiales--23||o__Rhodospirillales--3||o__Selenomonadales--1||o__Sphingomonadales--5||o__Sulfobacillales--2||o__Treponematales--2||o__UBA1444--3||o__UBA2386--1:capture_phylum_counter=p__Actinobacteriota--6||p__Desulfobacterota--7||p__Firmicutes--1||p__Firmicutes_C--4||p__Firmicutes_E--2||p__Halobacteriota--2||p__Myxococcota--1||p__Nitrospinota--1||p__Planctomycetota--3||p__Proteobacteria--81||p__Spirochaetota--2||p__Thermotogota--1||p__Verrucomicrobiota--6:capture_species_counter=s__Actinotalea bogoriensis--2||s__Allorhizobium sp001724035--1||s__Austwickia chelonae_A--1||s__Azospirillum humicireducens--1||s__Azospirillum oleiclasticum--1||s__BOG-930 sp003164455--2||s__BOG-933 sp003165295--1||s__BRH-c57 sp000961745--1||s__Blastococcus sp004570875--3||s__Blastomonas sp000331245--1||s__Dongia sp000620685--8||s__Erythrobacter sp002706445--1||s__FKL33 sp014158035--1||s__Geoanaerobacter sp016223015--4||s__Geomonas paludis--1||s__Gluconacetobacter diazotrophicus--3||s__Halorubrum halodurans--1||s__JABXHR01 sp013373515--2||s__JACRGP01 sp016207065--1||s__JAFGXQ01 sp016937015--1||s__Komagataeibacter diospyri--2||s__Komagataeibacter medellinensis--4||s__Komagataeibacter nataicola--1||s__Komagataeibacter sp015155755--3||s__LX47W sp014042365--1||s__MWEM01 sp012744415--1||s__Marinobacter sp008370345--1||s__Methylobacterium bullatum--1||s__Methylobacterium frigidaeris--7||s__Methylobacterium sp003217615--1||s__Methylobacterium tarhaniae--6||s__Methylobacterium thiocyanatum--1||s__Natronolimnohabitans innermongolicus--1||s__Oryzomonas japonica--1||s__PFJX01 sp903883985--1||s__Paenibacillus lautus--1||s__Phaeospirillum sp903853455--2||s__Phenylobacterium sp001557235--1||s__Ponticaulis sp002701295--1||s__Pseudomonas_D xinjiangensis_A--3||s__Pseudomonas_E cremoricolorata_A--1||s__Pseudomonas_E eucalypticola--1||s__Pseudomonas_E fluorescens_BF--1||s__Pseudomonas_E sp000282375--2||s__Pseudomonas_E sp000955815--1||s__Pseudomonas_E sp002113125--1||s__Pseudomonas_E tolaasii--2||s__Pseudomonas_E umsongensis--4||s__Pseudovibrio exalbescens--1||s__QWPN01 sp005789975--2||s__Qipengyuania aurea--1||s__Rhizobium sp002531825--1||s__Rhizobium sp014194695--1||s__Rhizobium sp900467745--1||s__SXPK01 sp005776365--1||s__SXTU01 sp005791875--6||s__Selenomonas sputigena--1||s__Shinella granuli--1||s__Skermanella aerolata--1||s__Sphingomonas sp000786205--1||s__Sphingomonas sp003355005--1||s__Sulfobacillus_A acidophilus--2||s__Treponema_D sp017450845--2||s__UBA1444 sp002329525--3||s__UBA2270 sp903891045--1:evalue_avg=2.3993788644169346e-29:evalue_max=4.67e-28:evalue_min=2.47e-49:evalue_std=1.043100967881436e-28:evalue_sum=4.798757728833869e-28:gapopen_avg=0.45:gapopen_max=2.0:gapopen_min=0.0:gapopen_std=0.6048053188292994:gapopen_sum=9.0:gtdb_class_counter=c__Alphaproteobacteria--2:gtdb_domain_counter=d__Bacteria--2:gtdb_family_counter=f__Acetobacteraceae--2:gtdb_genus_counter=g__CAIQQQ01--2:gtdb_order_counter=o__Acetobacterales--2:gtdb_phylum_counter=p__Proteobacteria--2:gtdb_species_counter=s__CAIQQQ01 sp903823665--1||s__CAIQQQ01 sp903924855--1:heptad_counter=MCP-38H--119:lbd_counter=:lca_tree=g__CAIQQQ01:length_avg=110.55:length_max=152.0:length_min=82.0:length_std=22.250901814959036:length_sum=2211.0:mismatch_avg=35.6:mismatch_max=65.0:mismatch_min=21.0:mismatch_std=13.406204376685956:mismatch_sum=712.0:name=N704002:qcovhsp_avg=98.83500000000001:qcovhsp_max=100.0:qcovhsp_min=96.2:qcovhsp_std=1.2058083115530949:qcovhsp_sum=1976.7:qend_avg=110.7:qend_max=149.0:qend_min=81.0:qend_std=21.976303027052616:qend_sum=2214.0:qstart_avg=1.5:qstart_max=4.0:qstart_min=1.0:qstart_std=0.7608859102526822:qstart_sum=30.0:ref_name_counter=GB_GCA_001898825.1_protein.faa_MKVK01000031.1_24@PF00015_full_PFAM.374.523--1||GB_GCA_015222795.1_protein.faa_JADFVY010000332.1_1@PF00015_full_PFAM.49.229--1||GB_GCA_015231795.1_protein.faa_JADGAX010000001.1_20@PF00015_full_PFAM.239.408--1||GB_GCA_015231795.1_protein.faa_JADGAX010000004.1_55@PF00015_full_PFAM.368.536--1||GB_GCA_903915725.1_protein.faa_CAIWTY010000106.1_260@PF00015_full_PFAM.309.481--1||RS_GCF_000284415.1_protein.faa_NC_017059.1_3011@PF00015_full_PFAM.372.548--1||RS_GCF_000315795.1_protein.faa_NZ_ANHY01000007.1_185@PF00015_full_PFAM.251.434--1||RS_GCF_000378465.1_protein.faa_NZ_KB899925.1_63@PF00015_full_PFAM.253.423--1||RS_GCF_003590795.1_protein.faa_NZ_QYUL01000003.1_216@PF00015_full_PFAM.528.712--1||RS_GCF_006704265.1_protein.faa_NZ_VIKA01000020.1_13@PF00015_full_PFAM.254.426--1||RS_GCF_009848505.1_protein.faa_NZ_WWDL01000003.1_199@PF00015_full_PFAM.291.424--1||RS_GCF_017876155.1_protein.faa_NZ_JAGINP010000004.1_158@PF00015_full_PFAM.368.541--1||RS_GCF_900108475.1_protein.faa_NZ_FNWO01000001.1_32@PF00015_full_PFAM.368.545--4||RS_GCF_902729435.1_protein.faa_NZ_CACVCG010000002.1_34@PF00015_full_PFAM.368.542--4:scovhsp_avg=64.355:scovhsp_max=88.2:scovhsp_min=50.0:scovhsp_std=12.445099437127853:scovhsp_sum=1287.1000000000001:send_avg=127.3:send_max=159.0:send_min=88.0:send_std=25.46845313840552:send_sum=2546.0:sstart_avg=17.95:sstart_max=52.0:sstart_min=1.0:sstart_std=12.441336025735467:sstart_sum=359.0],(4b808724-7074-4f85-9d77-9e268d4b86ca_1@MCPsignal.23.153:0.00647371[&&NHX:Sample=rhizpot3:Type=capture:capture_class=c__Alphaproteobacteria:capture_domain=d__Bacteria:capture_family=f__Sphingomonadaceae:capture_genus=g__Blastomonas:capture_order=o__Sphingomonadales:capture_phylum=p__Proteobacteria:capture_species=s__Blastomonas sp000331245:heptad=MCP-38H],(f1533493-529c-43d4-9922-3d971267c478_1@MCPsignal.134.230:0.00972913[&&NHX:Sample=rhizpot3:Type=capture:besthit=71.0:bitscore=120.0:capture_class=c__Alphaproteobacteria:capture_domain=d__Bacteria:capture_family=f__Beijerinckiaceae:capture_genus=g__Methylobacterium:capture_order=o__Rhizobiales:capture_phylum=p__Proteobacteria:capture_species=s__Methylobacterium tarhaniae:evalue=1.04e-35:gapopen=0.0:heptad=MCP-38H:length=93.0:mismatch=27.0:qcovhsp=96.9:qend=96.0:qstart=4.0:ref_name=RS_GCF_000284415.1_protein.faa_NC_017059.1_3011@PF00015_full_PFAM.372.548:scovhsp=52.8:send=104.0:sstart=12.0],06b6b375-8389-417c-a996-c2eaa63f50da_4@MCPsignal.312.459:5e-09[&&NHX:Sample=rhizpot3:Type=capture:capture_class=c__Alphaproteobacteria:capture_domain=d__Bacteria:capture_family=f__Beijerinckiaceae:capture_genus=g__Methylobacterium:capture_order=o__Rhizobiales:capture_phylum=p__Proteobacteria:capture_species=s__Methylobacterium tarhaniae:heptad=MCP-38H])0:5e-09[&&NHX:Sample_counter=rhizpot3--2:Type_counter=capture--2:besthit_avg=71.0:besthit_max=71.0:besthit_min=71.0:besthit_std=0:besthit_sum=71.0:bitscore_avg=120.0:bitscore_max=120.0:bitscore_min=120.0:bitscore_std=0:bitscore_sum=120.0:capture_class_counter=c__Alphaproteobacteria--2:capture_domain_counter=d__Bacteria--2:capture_family_counter=f__Beijerinckiaceae--2:capture_genus_counter=g__Methylobacterium--2:capture_order_counter=o__Rhizobiales--2:capture_phylum_counter=p__Proteobacteria--2:capture_species_counter=s__Methylobacterium tarhaniae--2:evalue_avg=1.04e-35:evalue_max=1.04e-35:evalue_min=1.04e-35:evalue_std=0:evalue_sum=1.04e-35:gapopen_avg=0.0:gapopen_max=0.0:gapopen_min=0.0:gapopen_std=0:gapopen_sum=0.0:gtdb_class_counter=:gtdb_domain_counter=:gtdb_family_counter=:gtdb_genus_counter=:gtdb_order_counter=:gtdb_phylum_counter=:gtdb_species_counter=:heptad_counter=MCP-38H--2:lbd_counter=:length_avg=93.0:length_max=93.0:length_min=93.0:length_std=0:length_sum=93.0:mismatch_avg=27.0:mismatch_max=27.0:mismatch_min=27.0:mismatch_std=0:mismatch_sum=27.0:name=N704006:qcovhsp_avg=96.9:qcovhsp_max=96.9:qcovhsp_min=96.9:qcovhsp_std=0:qcovhsp_sum=96.9:qend_avg=96.0:qend_max=96.0:qend_min=96.0:qend_std=0:qend_sum=96.0:qstart_avg=4.0:qstart_max=4.0:qstart_min=4.0:qstart_std=0:qstart_sum=4.0:ref_name_counter=RS_GCF_000284415.1_protein.faa_NC_017059.1_3011@PF00015_full_PFAM.372.548--1:scovhsp_avg=52.8:scovhsp_max=52.8:scovhsp_min=52.8:scovhsp_std=0:scovhsp_sum=52.8:send_avg=104.0:send_max=104.0:send_min=104.0:send_std=0:send_sum=104.0:sstart_avg=12.0:sstart_max=12.0:sstart_min=12.0:sstart_std=0:sstart_sum=12.0])0:5e-09[&&NHX:Sample_counter=rhizpot3--3:Type_counter=capture--3:besthit_avg=71.0:besthit_max=71.0:besthit_min=71.0:besthit_std=0:besthit_sum=71.0:bitscore_avg=120.0:bitscore_max=120.0:bitscore_min=120.0:bitscore_std=0:bitscore_sum=120.0:capture_class_counter=c__Alphaproteobacteria--3:capture_domain_counter=d__Bacteria--3:capture_family_counter=f__Beijerinckiaceae--2||f__Sphingomonadaceae--1:capture_genus_counter=g__Blastomonas--1||g__Methylobacterium--2:capture_order_counter=o__Rhizobiales--2||o__Sphingomonadales--1:capture_phylum_counter=p__Proteobacteria--3:capture_species_counter=s__Blastomonas sp000331245--1||s__Methylobacterium tarhaniae--2:evalue_avg=1.04e-35:evalue_max=1.04e-35:evalue_min=1.04e-35:evalue_std=0:evalue_sum=1.04e-35:gapopen_avg=0.0:gapopen_max=0.0:gapopen_min=0.0:gapopen_std=0:gapopen_sum=0.0:gtdb_class_counter=:gtdb_domain_counter=:gtdb_family_counter=:gtdb_genus_counter=:gtdb_order_counter=:gtdb_phylum_counter=:gtdb_species_counter=:heptad_counter=MCP-38H--3:lbd_counter=:length_avg=93.0:length_max=93.0:length_min=93.0:length_std=0:length_sum=93.0:mismatch_avg=27.0:mismatch_max=27.0:mismatch_min=27.0:mismatch_std=0:mismatch_sum=27.0:name=N704007:qcovhsp_avg=96.9:qcovhsp_max=96.9:qcovhsp_min=96.9:qcovhsp_std=0:qcovhsp_sum=96.9:qend_avg=96.0:qend_max=96.0:qend_min=96.0:qend_std=0:qend_sum=96.0:qstart_avg=4.0:qstart_max=4.0:qstart_min=4.0:qstart_std=0:qstart_sum=4.0:ref_name_counter=RS_GCF_000284415.1_protein.faa_NC_017059.1_3011@PF00015_full_PFAM.372.548--1:scovhsp_avg=52.8:scovhsp_max=52.8:scovhsp_min=52.8:scovhsp_std=0:scovhsp_sum=52.8:send_avg=104.0:send_max=104.0:send_min=104.0:send_std=0:send_sum=104.0:sstart_avg=12.0:sstart_max=12.0:sstart_min=12.0:sstart_std=0:sstart_sum=12.0])0:5e-09[&&NHX:Sample_counter=rhizpot1--56||rhizpot2--6||rhizpot3--47||rhiztom1--4||rhiztom2--4||rhiztom3--3:Type_counter=GTDB--2||capture--120:besthit_avg=68.41428571428571:besthit_max=76.1:besthit_min=54.6:besthit_std=5.98692623257425:besthit_sum=1436.7:bitscore_avg=125.0:bitscore_max=157.0:bitscore_min=101.0:bitscore_std=15.05988047761336:bitscore_sum=2625.0:capture_class_counter=c__Actinomycetia--6||c__Alphaproteobacteria--63||c__Bacilli--1||c__Desulfobulbia--1||c__Desulfuromonadia--6||c__Gammaproteobacteria--21||c__Halobacteria--2||c__Negativicutes--4||c__Nitrospinia--1||c__Planctomycetia--2||c__Polyangia--1||c__Spirochaetia--2||c__Sulfobacillia--2||c__Thermotogae--1||c__UBA1135--1||c__Verrucomicrobiae--6:capture_domain_counter=d__Archaea--2||d__Bacteria--118:capture_family_counter=f__Acetobacteraceae--15||f__Azospirillaceae--4||f__Beijerinckiaceae--18||f__Burkholderiaceae--1||f__Caulobacteraceae--1||f__Cellulomonadaceae--2||f__Dermatophilaceae--1||f__Desulfocapsaceae--1||f__Dongiaceae--8||f__Geobacteraceae--5||f__Geodermatophilaceae--3||f__Haloferacaceae--1||f__Hyphomonadaceae--1||f__JAAYKL01--1||f__JABXHR01--2||f__MWEM01--1||f__Magnetospirillaceae--2||f__Natrialbaceae--1||f__Nitrospinaceae--1||f__Oleiphilaceae--1||f__Paenibacillaceae--1||f__Pseudomonadaceae--16||f__Pseudopelobacteraceae--1||f__Rhizobiaceae--6||f__Rhodospirillaceae--1||f__SXTU01--6||f__Selenomonadaceae--1||f__Sphingomonadaceae--6||f__Stappiaceae--1||f__Sulfobacillaceae--2||f__Thiobacillaceae--1||f__Treponemataceae--2||f__UBA1268--2||f__UBA1444--3||f__UBA2386--1:capture_genus_counter=g__Actinotalea--2||g__Allorhizobium--1||g__Austwickia--1||g__Azospirillum--2||g__BOG-930--2||g__BOG-933--1||g__BRH-c57--1||g__Blastococcus--3||g__Blastomonas--2||g__Dongia--8||g__Erythrobacter--1||g__FKL33--1||g__Geoanaerobacter--4||g__Geomonas--1||g__Gluconacetobacter--3||g__Halorubrum--1||g__JABXHR01--2||g__JACRGP01--1||g__JAFGXQ01--1||g__Komagataeibacter--10||g__LX47W--1||g__MWEM01--1||g__Marinobacter--1||g__Methylobacterium--18||g__Natronolimnohabitans--1||g__Oryzomonas--1||g__PFJX01--1||g__Paenibacillus--1||g__Phaeospirillum--2||g__Phenylobacterium--1||g__Ponticaulis--1||g__Pseudomonas_D--3||g__Pseudomonas_E--13||g__Pseudovibrio--1||g__QWPN01--2||g__Qipengyuania--1||g__Rhizobium--3||g__SXPK01--1||g__SXTU01--6||g__Selenomonas--1||g__Shinella--1||g__Skermanella--1||g__Sphingomonas--2||g__Sulfobacillus_A--2||g__Treponema_D--2||g__UBA1444--3||g__UBA2270--1:capture_order_counter=o__Acetobacterales--15||o__Actinomycetales--3||o__Azospirillales--4||o__Burkholderiales--2||o__Caulobacterales--2||o__Desulfobulbales--1||o__Dongiales--8||o__Geobacterales--6||o__Halobacteriales--2||o__JAAYKL01--1||o__JABXHR01--2||o__MWEM01--1||o__Mycobacteriales--3||o__Nitrospinales--1||o__Paenibacillales--1||o__Pedosphaerales--6||o__Pirellulales--2||o__Pseudomonadales--17||o__Rhizobiales--25||o__Rhodospirillales--3||o__Selenomonadales--1||o__Sphingomonadales--6||o__Sulfobacillales--2||o__Treponematales--2||o__UBA1444--3||o__UBA2386--1:capture_phylum_counter=p__Actinobacteriota--6||p__Desulfobacterota--7||p__Firmicutes--1||p__Firmicutes_C--4||p__Firmicutes_E--2||p__Halobacteriota--2||p__Myxococcota--1||p__Nitrospinota--1||p__Planctomycetota--3||p__Proteobacteria--84||p__Spirochaetota--2||p__Thermotogota--1||p__Verrucomicrobiota--6:capture_species_counter=s__Actinotalea bogoriensis--2||s__Allorhizobium sp001724035--1||s__Austwickia chelonae_A--1||s__Azospirillum humicireducens--1||s__Azospirillum oleiclasticum--1||s__BOG-930 sp003164455--2||s__BOG-933 sp003165295--1||s__BRH-c57 sp000961745--1||s__Blastococcus sp004570875--3||s__Blastomonas sp000331245--2||s__Dongia sp000620685--8||s__Erythrobacter sp002706445--1||s__FKL33 sp014158035--1||s__Geoanaerobacter sp016223015--4||s__Geomonas paludis--1||s__Gluconacetobacter diazotrophicus--3||s__Halorubrum halodurans--1||s__JABXHR01 sp013373515--2||s__JACRGP01 sp016207065--1||s__JAFGXQ01 sp016937015--1||s__Komagataeibacter diospyri--2||s__Komagataeibacter medellinensis--4||s__Komagataeibacter nataicola--1||s__Komagataeibacter sp015155755--3||s__LX47W sp014042365--1||s__MWEM01 sp012744415--1||s__Marinobacter sp008370345--1||s__Methylobacterium bullatum--1||s__Methylobacterium frigidaeris--7||s__Methylobacterium sp003217615--1||s__Methylobacterium tarhaniae--8||s__Methylobacterium thiocyanatum--1||s__Natronolimnohabitans innermongolicus--1||s__Oryzomonas japonica--1||s__PFJX01 sp903883985--1||s__Paenibacillus lautus--1||s__Phaeospirillum sp903853455--2||s__Phenylobacterium sp001557235--1||s__Ponticaulis sp002701295--1||s__Pseudomonas_D xinjiangensis_A--3||s__Pseudomonas_E cremoricolorata_A--1||s__Pseudomonas_E eucalypticola--1||s__Pseudomonas_E fluorescens_BF--1||s__Pseudomonas_E sp000282375--2||s__Pseudomonas_E sp000955815--1||s__Pseudomonas_E sp002113125--1||s__Pseudomonas_E tolaasii--2||s__Pseudomonas_E umsongensis--4||s__Pseudovibrio exalbescens--1||s__QWPN01 sp005789975--2||s__Qipengyuania aurea--1||s__Rhizobium sp002531825--1||s__Rhizobium sp014194695--1||s__Rhizobium sp900467745--1||s__SXPK01 sp005776365--1||s__SXTU01 sp005791875--6||s__Selenomonas sputigena--1||s__Shinella granuli--1||s__Skermanella aerolata--1||s__Sphingomonas sp000786205--1||s__Sphingomonas sp003355005--1||s__Sulfobacillus_A acidophilus--2||s__Treponema_D sp017450845--2||s__UBA1444 sp002329525--3||s__UBA2270 sp903891045--1:evalue_avg=2.2851227775399376e-29:evalue_max=4.67e-28:evalue_min=2.47e-49:evalue_std=1.0180363858659483e-28:evalue_sum=4.798757832833869e-28:gapopen_avg=0.42857142857142855:gapopen_max=2.0:gapopen_min=0.0:gapopen_std=0.5976143046671968:gapopen_sum=9.0:gtdb_class_counter=c__Alphaproteobacteria--2:gtdb_domain_counter=d__Bacteria--2:gtdb_family_counter=f__Acetobacteraceae--2:gtdb_genus_counter=g__CAIQQQ01--2:gtdb_order_counter=o__Acetobacterales--2:gtdb_phylum_counter=p__Proteobacteria--2:gtdb_species_counter=s__CAIQQQ01 sp903823665--1||s__CAIQQQ01 sp903924855--1:heptad_counter=MCP-38H--122:lbd_counter=:lca_tree=g__CAIQQQ01:length_avg=109.71428571428571:length_max=152.0:length_min=82.0:length_std=22.02303988359204:length_sum=2304.0:mismatch_avg=35.19047619047619:mismatch_max=65.0:mismatch_min=21.0:mismatch_std=13.200829699753905:mismatch_sum=739.0:name=N704008:qcovhsp_avg=98.74285714285716:qcovhsp_max=100.0:qcovhsp_min=96.2:qcovhsp_std=1.248828022015612:qcovhsp_sum=2073.6000000000004:qend_avg=110.0:qend_max=149.0:qend_min=81.0:qend_std=21.658716490133944:qend_sum=2310.0:qstart_avg=1.619047619047619:qstart_max=4.0:qstart_min=1.0:qstart_std=0.9206622874969126:qstart_sum=34.0:ref_name_counter=GB_GCA_001898825.1_protein.faa_MKVK01000031.1_24@PF00015_full_PFAM.374.523--1||GB_GCA_015222795.1_protein.faa_JADFVY010000332.1_1@PF00015_full_PFAM.49.229--1||GB_GCA_015231795.1_protein.faa_JADGAX010000001.1_20@PF00015_full_PFAM.239.408--1||GB_GCA_015231795.1_protein.faa_JADGAX010000004.1_55@PF00015_full_PFAM.368.536--1||GB_GCA_903915725.1_protein.faa_CAIWTY010000106.1_260@PF00015_full_PFAM.309.481--1||RS_GCF_000284415.1_protein.faa_NC_017059.1_3011@PF00015_full_PFAM.372.548--2||RS_GCF_000315795.1_protein.faa_NZ_ANHY01000007.1_185@PF00015_full_PFAM.251.434--1||RS_GCF_000378465.1_protein.faa_NZ_KB899925.1_63@PF00015_full_PFAM.253.423--1||RS_GCF_003590795.1_protein.faa_NZ_QYUL01000003.1_216@PF00015_full_PFAM.528.712--1||RS_GCF_006704265.1_protein.faa_NZ_VIKA01000020.1_13@PF00015_full_PFAM.254.426--1||RS_GCF_009848505.1_protein.faa_NZ_WWDL01000003.1_199@PF00015_full_PFAM.291.424--1||RS_GCF_017876155.1_protein.faa_NZ_JAGINP010000004.1_158@PF00015_full_PFAM.368.541--1||RS_GCF_900108475.1_protein.faa_NZ_FNWO01000001.1_32@PF00015_full_PFAM.368.545--4||RS_GCF_902729435.1_protein.faa_NZ_CACVCG010000002.1_34@PF00015_full_PFAM.368.542--4:scovhsp_avg=63.8047619047619:scovhsp_max=88.2:scovhsp_min=50.0:scovhsp_std=12.389288768548266:scovhsp_sum=1339.8999999999999:send_avg=126.19047619047619:send_max=159.0:send_min=88.0:send_std=25.338940482228235:send_sum=2650.0:sstart_avg=17.666666666666668:sstart_max=52.0:sstart_min=1.0:sstart_std=12.195627631792194:sstart_sum=371.0])0:5e-09[&&NHX:Sample_counter=rhizpot1--56||rhizpot2--6||rhizpot3--48||rhiztom1--4||rhiztom2--4||rhiztom3--3:Type_counter=GTDB--2||capture--121:besthit_avg=68.41428571428571:besthit_max=76.1:besthit_min=54.6:besthit_std=5.98692623257425:besthit_sum=1436.7:bitscore_avg=125.0:bitscore_max=157.0:bitscore_min=101.0:bitscore_std=15.05988047761336:bitscore_sum=2625.0:capture_class_counter=c__Actinomycetia--6||c__Alphaproteobacteria--64||c__Bacilli--1||c__Desulfobulbia--1||c__Desulfuromonadia--6||c__Gammaproteobacteria--21||c__Halobacteria--2||c__Negativicutes--4||c__Nitrospinia--1||c__Planctomycetia--2||c__Polyangia--1||c__Spirochaetia--2||c__Sulfobacillia--2||c__Thermotogae--1||c__UBA1135--1||c__Verrucomicrobiae--6:capture_domain_counter=d__Archaea--2||d__Bacteria--119:capture_family_counter=f__Acetobacteraceae--15||f__Azospirillaceae--4||f__Beijerinckiaceae--19||f__Burkholderiaceae--1||f__Caulobacteraceae--1||f__Cellulomonadaceae--2||f__Dermatophilaceae--1||f__Desulfocapsaceae--1||f__Dongiaceae--8||f__Geobacteraceae--5||f__Geodermatophilaceae--3||f__Haloferacaceae--1||f__Hyphomonadaceae--1||f__JAAYKL01--1||f__JABXHR01--2||f__MWEM01--1||f__Magnetospirillaceae--2||f__Natrialbaceae--1||f__Nitrospinaceae--1||f__Oleiphilaceae--1||f__Paenibacillaceae--1||f__Pseudomonadaceae--16||f__Pseudopelobacteraceae--1||f__Rhizobiaceae--6||f__Rhodospirillaceae--1||f__SXTU01--6||f__Selenomonadaceae--1||f__Sphingomonadaceae--6||f__Stappiaceae--1||f__Sulfobacillaceae--2||f__Thiobacillaceae--1||f__Treponemataceae--2||f__UBA1268--2||f__UBA1444--3||f__UBA2386--1:capture_genus_counter=g__Actinotalea--2||g__Allorhizobium--1||g__Austwickia--1||g__Azospirillum--2||g__BOG-930--2||g__BOG-933--1||g__BRH-c57--1||g__Blastococcus--3||g__Blastomonas--2||g__Dongia--8||g__Erythrobacter--1||g__FKL33--1||g__Geoanaerobacter--4||g__Geomonas--1||g__Gluconacetobacter--3||g__Halorubrum--1||g__JABXHR01--2||g__JACRGP01--1||g__JAFGXQ01--1||g__Komagataeibacter--10||g__LX47W--1||g__MWEM01--1||g__Marinobacter--1||g__Methylobacterium--19||g__Natronolimnohabitans--1||g__Oryzomonas--1||g__PFJX01--1||g__Paenibacillus--1||g__Phaeospirillum--2||g__Phenylobacterium--1||g__Ponticaulis--1||g__Pseudomonas_D--3||g__Pseudomonas_E--13||g__Pseudovibrio--1||g__QWPN01--2||g__Qipengyuania--1||g__Rhizobium--3||g__SXPK01--1||g__SXTU01--6||g__Selenomonas--1||g__Shinella--1||g__Skermanella--1||g__Sphingomonas--2||g__Sulfobacillus_A--2||g__Treponema_D--2||g__UBA1444--3||g__UBA2270--1:capture_order_counter=o__Acetobacterales--15||o__Actinomycetales--3||o__Azospirillales--4||o__Burkholderiales--2||o__Caulobacterales--2||o__Desulfobulbales--1||o__Dongiales--8||o__Geobacterales--6||o__Halobacteriales--2||o__JAAYKL01--1||o__JABXHR01--2||o__MWEM01--1||o__Mycobacteriales--3||o__Nitrospinales--1||o__Paenibacillales--1||o__Pedosphaerales--6||o__Pirellulales--2||o__Pseudomonadales--17||o__Rhizobiales--26||o__Rhodospirillales--3||o__Selenomonadales--1||o__Sphingomonadales--6||o__Sulfobacillales--2||o__Treponematales--2||o__UBA1444--3||o__UBA2386--1:capture_phylum_counter=p__Actinobacteriota--6||p__Desulfobacterota--7||p__Firmicutes--1||p__Firmicutes_C--4||p__Firmicutes_E--2||p__Halobacteriota--2||p__Myxococcota--1||p__Nitrospinota--1||p__Planctomycetota--3||p__Proteobacteria--85||p__Spirochaetota--2||p__Thermotogota--1||p__Verrucomicrobiota--6:capture_species_counter=s__Actinotalea bogoriensis--2||s__Allorhizobium sp001724035--1||s__Austwickia chelonae_A--1||s__Azospirillum humicireducens--1||s__Azospirillum oleiclasticum--1||s__BOG-930 sp003164455--2||s__BOG-933 sp003165295--1||s__BRH-c57 sp000961745--1||s__Blastococcus sp004570875--3||s__Blastomonas sp000331245--2||s__Dongia sp000620685--8||s__Erythrobacter sp002706445--1||s__FKL33 sp014158035--1||s__Geoanaerobacter sp016223015--4||s__Geomonas paludis--1||s__Gluconacetobacter diazotrophicus--3||s__Halorubrum halodurans--1||s__JABXHR01 sp013373515--2||s__JACRGP01 sp016207065--1||s__JAFGXQ01 sp016937015--1||s__Komagataeibacter diospyri--2||s__Komagataeibacter medellinensis--4||s__Komagataeibacter nataicola--1||s__Komagataeibacter sp015155755--3||s__LX47W sp014042365--1||s__MWEM01 sp012744415--1||s__Marinobacter sp008370345--1||s__Methylobacterium bullatum--1||s__Methylobacterium frigidaeris--7||s__Methylobacterium sp003217615--1||s__Methylobacterium tarhaniae--9||s__Methylobacterium thiocyanatum--1||s__Natronolimnohabitans innermongolicus--1||s__Oryzomonas japonica--1||s__PFJX01 sp903883985--1||s__Paenibacillus lautus--1||s__Phaeospirillum sp903853455--2||s__Phenylobacterium sp001557235--1||s__Ponticaulis sp002701295--1||s__Pseudomonas_D xinjiangensis_A--3||s__Pseudomonas_E cremoricolorata_A--1||s__Pseudomonas_E eucalypticola--1||s__Pseudomonas_E fluorescens_BF--1||s__Pseudomonas_E sp000282375--2||s__Pseudomonas_E sp000955815--1||s__Pseudomonas_E sp002113125--1||s__Pseudomonas_E tolaasii--2||s__Pseudomonas_E umsongensis--4||s__Pseudovibrio exalbescens--1||s__QWPN01 sp005789975--2||s__Qipengyuania aurea--1||s__Rhizobium sp002531825--1||s__Rhizobium sp014194695--1||s__Rhizobium sp900467745--1||s__SXPK01 sp005776365--1||s__SXTU01 sp005791875--6||s__Selenomonas sputigena--1||s__Shinella granuli--1||s__Skermanella aerolata--1||s__Sphingomonas sp000786205--1||s__Sphingomonas sp003355005--1||s__Sulfobacillus_A acidophilus--2||s__Treponema_D sp017450845--2||s__UBA1444 sp002329525--3||s__UBA2270 sp903891045--1:evalue_avg=2.2851227775399376e-29:evalue_max=4.67e-28:evalue_min=2.47e-49:evalue_std=1.0180363858659483e-28:evalue_sum=4.798757832833869e-28:gapopen_avg=0.42857142857142855:gapopen_max=2.0:gapopen_min=0.0:gapopen_std=0.5976143046671968:gapopen_sum=9.0:gtdb_class_counter=c__Alphaproteobacteria--2:gtdb_domain_counter=d__Bacteria--2:gtdb_family_counter=f__Acetobacteraceae--2:gtdb_genus_counter=g__CAIQQQ01--2:gtdb_order_counter=o__Acetobacterales--2:gtdb_phylum_counter=p__Proteobacteria--2:gtdb_species_counter=s__CAIQQQ01 sp903823665--1||s__CAIQQQ01 sp903924855--1:heptad_counter=MCP-38H--123:lbd_counter=:lca_tree=g__CAIQQQ01:length_avg=109.71428571428571:length_max=152.0:length_min=82.0:length_std=22.02303988359204:length_sum=2304.0:mismatch_avg=35.19047619047619:mismatch_max=65.0:mismatch_min=21.0:mismatch_std=13.200829699753905:mismatch_sum=739.0:name=N704009:qcovhsp_avg=98.74285714285716:qcovhsp_max=100.0:qcovhsp_min=96.2:qcovhsp_std=1.248828022015612:qcovhsp_sum=2073.6000000000004:qend_avg=110.0:qend_max=149.0:qend_min=81.0:qend_std=21.658716490133944:qend_sum=2310.0:qstart_avg=1.619047619047619:qstart_max=4.0:qstart_min=1.0:qstart_std=0.9206622874969126:qstart_sum=34.0:ref_name_counter=GB_GCA_001898825.1_protein.faa_MKVK01000031.1_24@PF00015_full_PFAM.374.523--1||GB_GCA_015222795.1_protein.faa_JADFVY010000332.1_1@PF00015_full_PFAM.49.229--1||GB_GCA_015231795.1_protein.faa_JADGAX010000001.1_20@PF00015_full_PFAM.239.408--1||GB_GCA_015231795.1_protein.faa_JADGAX010000004.1_55@PF00015_full_PFAM.368.536--1||GB_GCA_903915725.1_protein.faa_CAIWTY010000106.1_260@PF00015_full_PFAM.309.481--1||RS_GCF_000284415.1_protein.faa_NC_017059.1_3011@PF00015_full_PFAM.372.548--2||RS_GCF_000315795.1_protein.faa_NZ_ANHY01000007.1_185@PF00015_full_PFAM.251.434--1||RS_GCF_000378465.1_protein.faa_NZ_KB899925.1_63@PF00015_full_PFAM.253.423--1||RS_GCF_003590795.1_protein.faa_NZ_QYUL01000003.1_216@PF00015_full_PFAM.528.712--1||RS_GCF_006704265.1_protein.faa_NZ_VIKA01000020.1_13@PF00015_full_PFAM.254.426--1||RS_GCF_009848505.1_protein.faa_NZ_WWDL01000003.1_199@PF00015_full_PFAM.291.424--1||RS_GCF_017876155.1_protein.faa_NZ_JAGINP010000004.1_158@PF00015_full_PFAM.368.541--1||RS_GCF_900108475.1_protein.faa_NZ_FNWO01000001.1_32@PF00015_full_PFAM.368.545--4||RS_GCF_902729435.1_protein.faa_NZ_CACVCG010000002.1_34@PF00015_full_PFAM.368.542--4:scovhsp_avg=63.8047619047619:scovhsp_max=88.2:scovhsp_min=50.0:scovhsp_std=12.389288768548266:scovhsp_sum=1339.8999999999999:send_avg=126.19047619047619:send_max=159.0:send_min=88.0:send_std=25.338940482228235:send_sum=2650.0:sstart_avg=17.666666666666668:sstart_max=52.0:sstart_min=1.0:sstart_std=12.195627631792194:sstart_sum=371.0],(((5acf5215-8ce3-4e70-8604-24c019d12251_2@MCPsignal.229.288:0.0217221[&&NHX:Sample=rhizpot1:Type=capture:capture_class=c__Verrucomicrobiae:capture_domain=d__Bacteria:capture_family=f__SXTU01:capture_genus=g__SXTU01:capture_order=o__Pedosphaerales:capture_phylum=p__Verrucomicrobiota:capture_species=s__SXTU01 sp005791875:heptad=MCP-38H],((c1ddf3d7-f71d-48cd-988a-43528f3ce19a_2@MCPsignal.22.148:5e-09[&&NHX:Sample=rhizpot3:Type=capture:capture_class=c__Thermoplasmata:capture_domain=d__Archaea:capture_family=f__Methanomassiliicoccaceae:capture_genus=g__UBA6:capture_order=o__Methanomassiliicoccales:capture_phylum=p__Thermoplasmatota:capture_species=s__UBA6 sp002508545:heptad=MCP-38H],(((5de2082c-48e6-5fff-8aae-bd127a33b0b5_5@MCPsignal.24.165:5e-09[&&NHX:Sample=rhizpot3:Type=capture:capture_class=c__Gammaproteobacteria:capture_domain=d__Bacteria:capture_family=f__Burkholderiaceae:capture_genus=g__Hydrogenophaga:capture_order=o__Burkholderiales:capture_phylum=p__Proteobacteria:capture_species=s__Hydrogenophaga sp002127215:heptad=MCP-38H],((524a2f3b-2d9c-45c6-8870-ffecea394eaf_2@MCPsignal.74.219:0[&&NHX:Sample=rhizpot1:Type=capture:capture_class=c__Gammaproteobacteria:capture_domain=d__Bacteria:capture_family=f__Rhodocyclaceae:capture_genus=g__Azonexus:capture_order=o__Burkholderiales:capture_phylum=p__Proteobacteria:capture_species=s__Azonexus sp002470165:heptad=MCP-38H],021d6d7b-070d-4e93-8357-dfe8b7d0cba7_6@MCPsignal.68.213:0[&&NHX:Sample=rhizpot3:Type=capture:capture_class=c__Alphaproteobacteria:capture_domain=d__Bacteria:capture_family=f__Beijerinckiaceae:capture_genus=g__Methylobacterium:capture_order=o__Rhizobiales:capture_phylum=p__Proteobacteria:capture_species=s__Methylobacterium tarhaniae:heptad=MCP-38H]):5e-09[&&NHX:Sample_counter=rhizpot1--1||rhizpot3--1:Type_counter=capture--2:capture_class_counter=c__Alphaproteobacteria--1||c__Gammaproteobacteria--1:capture_domain_counter=d__Bacteria--2:capture_family_counter=f__Beijerinckiaceae--1||f__Rhodocyclaceae--1:capture_genus_counter=g__Azonexus--1||g__Methylobacterium--1:capture_order_counter=o__Burkholderiales--1||o__Rhizobiales--1:capture_phylum_counter=p__Proteobacteria--2:capture_species_counter=s__Azonexus sp002470165--1||s__Methylobacterium tarhaniae--1:gtdb_class_counter=:gtdb_domain_counter=:gtdb_family_counter=:gtdb_genus_counter=:gtdb_order_counter=:gtdb_phylum_counter=:gtdb_species_counter=:heptad_counter=MCP-38H--2:lbd_counter=:name=N704015:ref_name_counter=],(cfbdbeb4-b8b6-4de9-95c4-2c42149e31b9_6@MCPsignal.204.323:5e-09[&&NHX:Sample=rhiztom3:Type=capture:capture_class=c__Alphaproteobacteria:capture_domain=d__Bacteria:capture_family=f__Azospirillaceae:capture_genus=g__Skermanella:capture_order=o__Azospirillales:capture_phylum=p__Proteobacteria:capture_species=s__Skermanella aerolata:heptad=MCP-38H],(214634b6-ef00-4481-8226-f51fd2c5855d_4@MCPsignal.50.183:0.00817012[&&NHX:Sample=rhizpot3:Type=capture:besthit=64.2:bitscore=139.0:capture_class=c__Desulfuromonadia:capture_domain=d__Bacteria:capture_family=f__Geobacteraceae:capture_genus=g__Geoanaerobacter:capture_order=o__Geobacterales:capture_phylum=p__Desulfobacterota:capture_species=s__Geoanaerobacter sp016223015:evalue=3.44e-42:gapopen=2.0:heptad=MCP-38H:length=134.0:mismatch=46.0:qcovhsp=100.0:qend=133.0:qstart=1.0:ref_name=RS_GCF_900108475.1_protein.faa_NZ_FNWO01000001.1_32@PF00015_full_PFAM.368.545:scovhsp=75.1:send=152.0:sstart=20.0],(98816761-30f6-420c-b399-5fc4222ab2de_6@MCPsignal.118.277:0.0295779[&&NHX:Sample=rhizpot1:Type=capture:capture_class=c__Halobacteria:capture_domain=d__Archaea:capture_family=f__Natrialbaceae:capture_genus=g__Natronolimnohabitans:capture_order=o__Halobacteriales:capture_phylum=p__Halobacteriota:capture_species=s__Natronolimnohabitans innermongolicus:heptad=MCP-38H],70f158d4-9a62-4bec-b85e-80c698019800_4@MCPsignal.595.731:0.0554854[&&NHX:Sample=rhizpot3:Type=capture:besthit=62.6:bitscore=135.0:capture_class=c__Gammaproteobacteria:capture_domain=d__Bacteria:capture_family=f__Pseudomonadaceae:capture_genus=g__Pseudomonas_E:capture_order=o__Pseudomonadales:capture_phylum=p__Proteobacteria:capture_species=s__Pseudomonas_E sp900580865:evalue=8.63e-41:gapopen=1.0:heptad=MCP-38H:length=131.0:mismatch=48.0:qcovhsp=96.3:qend=131.0:qstart=1.0:ref_name=RS_GCF_000284415.1_protein.faa_NC_017059.1_3011@PF00015_full_PFAM.372.548:scovhsp=73.9:send=136.0:sstart=7.0])0.818:0.0214128[&&NHX:Sample_counter=rhizpot1--1||rhizpot3--1:Type_counter=capture--2:besthit_avg=62.6:besthit_max=62.6:besthit_min=62.6:besthit_std=0:besthit_sum=62.6:bitscore_avg=135.0:bitscore_max=135.0:bitscore_min=135.0:bitscore_std=0:bitscore_sum=135.0:capture_class_counter=c__Gammaproteobacteria--1||c__Halobacteria--1:capture_domain_counter=d__Archaea--1||d__Bacteria--1:capture_family_counter=f__Natrialbaceae--1||f__Pseudomonadaceae--1:capture_genus_counter=g__Natronolimnohabitans--1||g__Pseudomonas_E--1:capture_order_counter=o__Halobacteriales--1||o__Pseudomonadales--1:capture_phylum_counter=p__Halobacteriota--1||p__Proteobacteria--1:capture_species_counter=s__Natronolimnohabitans innermongolicus--1||s__Pseudomonas_E sp900580865--1:evalue_avg=8.63e-41:evalue_max=8.63e-41:evalue_min=8.63e-41:evalue_std=0:evalue_sum=8.63e-41:gapopen_avg=1.0:gapopen_max=1.0:gapopen_min=1.0:gapopen_std=0:gapopen_sum=1.0:gtdb_class_counter=:gtdb_domain_counter=:gtdb_family_counter=:gtdb_genus_counter=:gtdb_order_counter=:gtdb_phylum_counter=:gtdb_species_counter=:heptad_counter=MCP-38H--2:lbd_counter=:length_avg=131.0:length_max=131.0:length_min=131.0:length_std=0:length_sum=131.0:mismatch_avg=48.0:mismatch_max=48.0:mismatch_min=48.0:mismatch_std=0:mismatch_sum=48.0:name=N704020:qcovhsp_avg=96.3:qcovhsp_max=96.3:qcovhsp_min=96.3:qcovhsp_std=0:qcovhsp_sum=96.3:qend_avg=131.0:qend_max=131.0:qend_min=131.0:qend_std=0:qend_sum=131.0:qstart_avg=1.0:qstart_max=1.0:qstart_min=1.0:qstart_std=0:qstart_sum=1.0:ref_name_counter=RS_GCF_000284415.1_protein.faa_NC_017059.1_3011@PF00015_full_PFAM.372.548--1:scovhsp_avg=73.9:scovhsp_max=73.9:scovhsp_min=73.9:scovhsp_std=0:scovhsp_sum=73.9:send_avg=136.0:send_max=136.0:send_min=136.0:send_std=0:send_sum=136.0:sstart_avg=7.0:sstart_max=7.0:sstart_min=7.0:sstart_std=0:sstart_sum=7.0])0.28:0.0244991[&&NHX:Sample_counter=rhizpot1--1||rhizpot3--2:Type_counter=capture--3:besthit_avg=63.400000000000006:besthit_max=64.2:besthit_min=62.6:besthit_std=1.1313708498984771:besthit_sum=126.80000000000001:bitscore_avg=137.0:bitscore_max=139.0:bitscore_min=135.0:bitscore_std=2.8284271247461903:bitscore_sum=274.0:capture_class_counter=c__Desulfuromonadia--1||c__Gammaproteobacteria--1||c__Halobacteria--1:capture_domain_counter=d__Archaea--1||d__Bacteria--2:capture_family_counter=f__Geobacteraceae--1||f__Natrialbaceae--1||f__Pseudomonadaceae--1:capture_genus_counter=g__Geoanaerobacter--1||g__Natronolimnohabitans--1||g__Pseudomonas_E--1:capture_order_counter=o__Geobacterales--1||o__Halobacteriales--1||o__Pseudomonadales--1:capture_phylum_counter=p__Desulfobacterota--1||p__Halobacteriota--1||p__Proteobacteria--1:capture_species_counter=s__Geoanaerobacter sp016223015--1||s__Natronolimnohabitans innermongolicus--1||s__Pseudomonas_E sp900580865--1:evalue_avg=4.487e-41:evalue_max=8.63e-41:evalue_min=3.44e-42:evalue_std=5.859086788911732e-41:evalue_sum=8.974e-41:gapopen_avg=1.5:gapopen_max=2.0:gapopen_min=1.0:gapopen_std=0.7071067811865476:gapopen_sum=3.0:gtdb_class_counter=:gtdb_domain_counter=:gtdb_family_counter=:gtdb_genus_counter=:gtdb_order_counter=:gtdb_phylum_counter=:gtdb_species_counter=:heptad_counter=MCP-38H--3:lbd_counter=:length_avg=132.5:length_max=134.0:length_min=131.0:length_std=2.1213203435596424:length_sum=265.0:mismatch_avg=47.0:mismatch_max=48.0:mismatch_min=46.0:mismatch_std=1.4142135623730951:mismatch_sum=94.0:name=N704021:qcovhsp_avg=98.15:qcovhsp_max=100.0:qcovhsp_min=96.3:qcovhsp_std=2.616295090390228:qcovhsp_sum=196.3:qend_avg=132.0:qend_max=133.0:qend_min=131.0:qend_std=1.4142135623730951:qend_sum=264.0:qstart_avg=1.0:qstart_max=1.0:qstart_min=1.0:qstart_std=0.0:qstart_sum=2.0:ref_name_counter=RS_GCF_000284415.1_protein.faa_NC_017059.1_3011@PF00015_full_PFAM.372.548--1||RS_GCF_900108475.1_protein.faa_NZ_FNWO01000001.1_32@PF00015_full_PFAM.368.545--1:scovhsp_avg=74.5:scovhsp_max=75.1:scovhsp_min=73.9:scovhsp_std=0.8485281374238489:scovhsp_sum=149.0:send_avg=144.0:send_max=152.0:send_min=136.0:send_std=11.313708498984761:send_sum=288.0:sstart_avg=13.5:sstart_max=20.0:sstart_min=7.0:sstart_std=9.192388155425117:sstart_sum=27.0])0:1.3e-08[&&NHX:Sample_counter=rhizpot1--1||rhizpot3--2||rhiztom3--1:Type_counter=capture--4:besthit_avg=63.400000000000006:besthit_max=64.2:besthit_min=62.6:besthit_std=1.1313708498984771:besthit_sum=126.80000000000001:bitscore_avg=137.0:bitscore_max=139.0:bitscore_min=135.0:bitscore_std=2.8284271247461903:bitscore_sum=274.0:capture_class_counter=c__Alphaproteobacteria--1||c__Desulfuromonadia--1||c__Gammaproteobacteria--1||c__Halobacteria--1:capture_domain_counter=d__Archaea--1||d__Bacteria--3:capture_family_counter=f__Azospirillaceae--1||f__Geobacteraceae--1||f__Natrialbaceae--1||f__Pseudomonadaceae--1:capture_genus_counter=g__Geoanaerobacter--1||g__Natronolimnohabitans--1||g__Pseudomonas_E--1||g__Skermanella--1:capture_order_counter=o__Azospirillales--1||o__Geobacterales--1||o__Halobacteriales--1||o__Pseudomonadales--1:capture_phylum_counter=p__Desulfobacterota--1||p__Halobacteriota--1||p__Proteobacteria--2:capture_species_counter=s__Geoanaerobacter sp016223015--1||s__Natronolimnohabitans innermongolicus--1||s__Pseudomonas_E sp900580865--1||s__Skermanella aerolata--1:evalue_avg=4.487e-41:evalue_max=8.63e-41:evalue_min=3.44e-42:evalue_std=5.859086788911732e-41:evalue_sum=8.974e-41:gapopen_avg=1.5:gapopen_max=2.0:gapopen_min=1.0:gapopen_std=0.7071067811865476:gapopen_sum=3.0:gtdb_class_counter=:gtdb_domain_counter=:gtdb_family_counter=:gtdb_genus_counter=:gtdb_order_counter=:gtdb_phylum_counter=:gtdb_species_counter=:heptad_counter=MCP-38H--4:lbd_counter=:length_avg=132.5:length_max=134.0:length_min=131.0:length_std=2.1213203435596424:length_sum=265.0:mismatch_avg=47.0:mismatch_max=48.0:mismatch_min=46.0:mismatch_std=1.4142135623730951:mismatch_sum=94.0:name=N704022:qcovhsp_avg=98.15:qcovhsp_max=100.0:qcovhsp_min=96.3:qcovhsp_std=2.616295090390228:qcovhsp_sum=196.3:qend_avg=132.0:qend_max=133.0:qend_min=131.0:qend_std=1.4142135623730951:qend_sum=264.0:qstart_avg=1.0:qstart_max=1.0:qstart_min=1.0:qstart_std=0.0:qstart_sum=2.0:ref_name_counter=RS_GCF_000284415.1_protein.faa_NC_017059.1_3011@PF00015_full_PFAM.372.548--1||RS_GCF_900108475.1_protein.faa_NZ_FNWO01000001.1_32@PF00015_full_PFAM.368.545--1:scovhsp_avg=74.5:scovhsp_max=75.1:scovhsp_min=73.9:scovhsp_std=0.8485281374238489:scovhsp_sum=149.0:send_avg=144.0:send_max=152.0:send_min=136.0:send_std=11.313708498984761:send_sum=288.0:sstart_avg=13.5:sstart_max=20.0:sstart_min=7.0:sstart_std=9.192388155425117:sstart_sum=27.0])0:5e-09[&&NHX:Sample_counter=rhizpot1--2||rhizpot3--3||rhiztom3--1:Type_counter=capture--6:besthit_avg=63.400000000000006:besthit_max=64.2:besthit_min=62.6:besthit_std=1.1313708498984771:besthit_sum=126.80000000000001:bitscore_avg=137.0:bitscore_max=139.0:bitscore_min=135.0:bitscore_std=2.8284271247461903:bitscore_sum=274.0:capture_class_counter=c__Alphaproteobacteria--2||c__Desulfuromonadia--1||c__Gammaproteobacteria--2||c__Halobacteria--1:capture_domain_counter=d__Archaea--1||d__Bacteria--5:capture_family_counter=f__Azospirillaceae--1||f__Beijerinckiaceae--1||f__Geobacteraceae--1||f__Natrialbaceae--1||f__Pseudomonadaceae--1||f__Rhodocyclaceae--1:capture_genus_counter=g__Azonexus--1||g__Geoanaerobacter--1||g__Methylobacterium--1||g__Natronolimnohabitans--1||g__Pseudomonas_E--1||g__Skermanella--1:capture_order_counter=o__Azospirillales--1||o__Burkholderiales--1||o__Geobacterales--1||o__Halobacteriales--1||o__Pseudomonadales--1||o__Rhizobiales--1:capture_phylum_counter=p__Desulfobacterota--1||p__Halobacteriota--1||p__Proteobacteria--4:capture_species_counter=s__Azonexus sp002470165--1||s__Geoanaerobacter sp016223015--1||s__Methylobacterium tarhaniae--1||s__Natronolimnohabitans innermongolicus--1||s__Pseudomonas_E sp900580865--1||s__Skermanella aerolata--1:evalue_avg=4.487e-41:evalue_max=8.63e-41:evalue_min=3.44e-42:evalue_std=5.859086788911732e-41:evalue_sum=8.974e-41:gapopen_avg=1.5:gapopen_max=2.0:gapopen_min=1.0:gapopen_std=0.7071067811865476:gapopen_sum=3.0:gtdb_class_counter=:gtdb_domain_counter=:gtdb_family_counter=:gtdb_genus_counter=:gtdb_order_counter=:gtdb_phylum_counter=:gtdb_species_counter=:heptad_counter=MCP-38H--6:lbd_counter=:length_avg=132.5:length_max=134.0:length_min=131.0:length_std=2.1213203435596424:length_sum=265.0:mismatch_avg=47.0:mismatch_max=48.0:mismatch_min=46.0:mismatch_std=1.4142135623730951:mismatch_sum=94.0:name=N704023:qcovhsp_avg=98.15:qcovhsp_max=100.0:qcovhsp_min=96.3:qcovhsp_std=2.616295090390228:qcovhsp_sum=196.3:qend_avg=132.0:qend_max=133.0:qend_min=131.0:qend_std=1.4142135623730951:qend_sum=264.0:qstart_avg=1.0:qstart_max=1.0:qstart_min=1.0:qstart_std=0.0:qstart_sum=2.0:ref_name_counter=RS_GCF_000284415.1_protein.faa_NC_017059.1_3011@PF00015_full_PFAM.372.548--1||RS_GCF_900108475.1_protein.faa_NZ_FNWO01000001.1_32@PF00015_full_PFAM.368.545--1:scovhsp_avg=74.5:scovhsp_max=75.1:scovhsp_min=73.9:scovhsp_std=0.8485281374238489:scovhsp_sum=149.0:send_avg=144.0:send_max=152.0:send_min=136.0:send_std=11.313708498984761:send_sum=288.0:sstart_avg=13.5:sstart_max=20.0:sstart_min=7.0:sstart_std=9.192388155425117:sstart_sum=27.0])0.499:5e-09[&&NHX:Sample_counter=rhizpot1--2||rhizpot3--4||rhiztom3--1:Type_counter=capture--7:besthit_avg=63.400000000000006:besthit_max=64.2:besthit_min=62.6:besthit_std=1.1313708498984771:besthit_sum=126.80000000000001:bitscore_avg=137.0:bitscore_max=139.0:bitscore_min=135.0:bitscore_std=2.8284271247461903:bitscore_sum=274.0:capture_class_counter=c__Alphaproteobacteria--2||c__Desulfuromonadia--1||c__Gammaproteobacteria--3||c__Halobacteria--1:capture_domain_counter=d__Archaea--1||d__Bacteria--6:capture_family_counter=f__Azospirillaceae--1||f__Beijerinckiaceae--1||f__Burkholderiaceae--1||f__Geobacteraceae--1||f__Natrialbaceae--1||f__Pseudomonadaceae--1||f__Rhodocyclaceae--1:capture_genus_counter=g__Azonexus--1||g__Geoanaerobacter--1||g__Hydrogenophaga--1||g__Methylobacterium--1||g__Natronolimnohabitans--1||g__Pseudomonas_E--1||g__Skermanella--1:capture_order_counter=o__Azospirillales--1||o__Burkholderiales--2||o__Geobacterales--1||o__Halobacteriales--1||o__Pseudomonadales--1||o__Rhizobiales--1:capture_phylum_counter=p__Desulfobacterota--1||p__Halobacteriota--1||p__Proteobacteria--5:capture_species_counter=s__Azonexus sp002470165--1||s__Geoanaerobacter sp016223015--1||s__Hydrogenophaga sp002127215--1||s__Methylobacterium tarhaniae--1||s__Natronolimnohabitans innermongolicus--1||s__Pseudomonas_E sp900580865--1||s__Skermanella aerolata--1:evalue_avg=4.487e-41:evalue_max=8.63e-41:evalue_min=3.44e-42:evalue_std=5.859086788911732e-41:evalue_sum=8.974e-41:gapopen_avg=1.5:gapopen_max=2.0:gapopen_min=1.0:gapopen_std=0.7071067811865476:gapopen_sum=3.0:gtdb_class_counter=:gtdb_domain_counter=:gtdb_family_counter=:gtdb_genus_counter=:gtdb_order_counter=:gtdb_phylum_counter=:gtdb_species_counter=:heptad_counter=MCP-38H--7:lbd_counter=:length_avg=132.5:length_max=134.0:length_min=131.0:length_std=2.1213203435596424:length_sum=265.0:mismatch_avg=47.0:mismatch_max=48.0:mismatch_min=46.0:mismatch_std=1.4142135623730951:mismatch_sum=94.0:name=N704024:qcovhsp_avg=98.15:qcovhsp_max=100.0:qcovhsp_min=96.3:qcovhsp_std=2.616295090390228:qcovhsp_sum=196.3:qend_avg=132.0:qend_max=133.0:qend_min=131.0:qend_std=1.4142135623730951:qend_sum=264.0:qstart_avg=1.0:qstart_max=1.0:qstart_min=1.0:qstart_std=0.0:qstart_sum=2.0:ref_name_counter=RS_GCF_000284415.1_protein.faa_NC_017059.1_3011@PF00015_full_PFAM.372.548--1||RS_GCF_900108475.1_protein.faa_NZ_FNWO01000001.1_32@PF00015_full_PFAM.368.545--1:scovhsp_avg=74.5:scovhsp_max=75.1:scovhsp_min=73.9:scovhsp_std=0.8485281374238489:scovhsp_sum=149.0:send_avg=144.0:send_max=152.0:send_min=136.0:send_std=11.313708498984761:send_sum=288.0:sstart_avg=13.5:sstart_max=20.0:sstart_min=7.0:sstart_std=9.192388155425117:sstart_sum=27.0],13259941-85c6-45a9-9873-d8ee3ef33020_2@MCPsignal.30.98:5e-09[&&NHX:Sample=rhizpot1:Type=capture:capture_class=c__Alphaproteobacteria:capture_domain=d__Bacteria:capture_family=f__Rhodobacteraceae:capture_genus=g__Roseinatronobacter:capture_order=o__Rhodobacterales:capture_phylum=p__Proteobacteria:capture_species=s__Roseinatronobacter calidilacus:heptad=MCP-38H])0:5e-09[&&NHX:Sample_counter=rhizpot1--3||rhizpot3--4||rhiztom3--1:Type_counter=capture--8:besthit_avg=63.400000000000006:besthit_max=64.2:besthit_min=62.6:besthit_std=1.1313708498984771:besthit_sum=126.80000000000001:bitscore_avg=137.0:bitscore_max=139.0:bitscore_min=135.0:bitscore_std=2.8284271247461903:bitscore_sum=274.0:capture_class_counter=c__Alphaproteobacteria--3||c__Desulfuromonadia--1||c__Gammaproteobacteria--3||c__Halobacteria--1:capture_domain_counter=d__Archaea--1||d__Bacteria--7:capture_family_counter=f__Azospirillaceae--1||f__Beijerinckiaceae--1||f__Burkholderiaceae--1||f__Geobacteraceae--1||f__Natrialbaceae--1||f__Pseudomonadaceae--1||f__Rhodobacteraceae--1||f__Rhodocyclaceae--1:capture_genus_counter=g__Azonexus--1||g__Geoanaerobacter--1||g__Hydrogenophaga--1||g__Methylobacterium--1||g__Natronolimnohabitans--1||g__Pseudomonas_E--1||g__Roseinatronobacter--1||g__Skermanella--1:capture_order_counter=o__Azospirillales--1||o__Burkholderiales--2||o__Geobacterales--1||o__Halobacteriales--1||o__Pseudomonadales--1||o__Rhizobiales--1||o__Rhodobacterales--1:capture_phylum_counter=p__Desulfobacterota--1||p__Halobacteriota--1||p__Proteobacteria--6:capture_species_counter=s__Azonexus sp002470165--1||s__Geoanaerobacter sp016223015--1||s__Hydrogenophaga sp002127215--1||s__Methylobacterium tarhaniae--1||s__Natronolimnohabitans innermongolicus--1||s__Pseudomonas_E sp900580865--1||s__Roseinatronobacter calidilacus--1||s__Skermanella aerolata--1:evalue_avg=4.487e-41:evalue_max=8.63e-41:evalue_min=3.44e-42:evalue_std=5.859086788911732e-41:evalue_sum=8.974e-41:gapopen_avg=1.5:gapopen_max=2.0:gapopen_min=1.0:gapopen_std=0.7071067811865476:gapopen_sum=3.0:gtdb_class_counter=:gtdb_domain_counter=:gtdb_family_counter=:gtdb_genus_counter=:gtdb_order_counter=:gtdb_phylum_counter=:gtdb_species_counter=:heptad_counter=MCP-38H--8:lbd_counter=:length_avg=132.5:length_max=134.0:length_min=131.0:length_std=2.1213203435596424:length_sum=265.0:mismatch_avg=47.0:mismatch_max=48.0:mismatch_min=46.0:mismatch_std=1.4142135623730951:mismatch_sum=94.0:name=N704026:qcovhsp_avg=98.15:qcovhsp_max=100.0:qcovhsp_min=96.3:qcovhsp_std=2.616295090390228:qcovhsp_sum=196.3:qend_avg=132.0:qend_max=133.0:qend_min=131.0:qend_std=1.4142135623730951:qend_sum=264.0:qstart_avg=1.0:qstart_max=1.0:qstart_min=1.0:qstart_std=0.0:qstart_sum=2.0:ref_name_counter=RS_GCF_000284415.1_protein.faa_NC_017059.1_3011@PF00015_full_PFAM.372.548--1||RS_GCF_900108475.1_protein.faa_NZ_FNWO01000001.1_32@PF00015_full_PFAM.368.545--1:scovhsp_avg=74.5:scovhsp_max=75.1:scovhsp_min=73.9:scovhsp_std=0.8485281374238489:scovhsp_sum=149.0:send_avg=144.0:send_max=152.0:send_min=136.0:send_std=11.313708498984761:send_sum=288.0:sstart_avg=13.5:sstart_max=20.0:sstart_min=7.0:sstart_std=9.192388155425117:sstart_sum=27.0],c1982dad-78fa-5143-be39-e452e0c67296_4@MCPsignal.24.152:5e-09[&&NHX:Sample=rhizpot1:Type=capture:capture_class=c__Gammaproteobacteria:capture_domain=d__Bacteria:capture_family=f__Pseudomonadaceae:capture_genus=g__Pseudomonas_E:capture_order=o__Pseudomonadales:capture_phylum=p__Proteobacteria:capture_species=s__Pseudomonas_E tolaasii:heptad=MCP-38H])0.501:5e-09[&&NHX:Sample_counter=rhizpot1--4||rhizpot3--4||rhiztom3--1:Type_counter=capture--9:besthit_avg=63.400000000000006:besthit_max=64.2:besthit_min=62.6:besthit_std=1.1313708498984771:besthit_sum=126.80000000000001:bitscore_avg=137.0:bitscore_max=139.0:bitscore_min=135.0:bitscore_std=2.8284271247461903:bitscore_sum=274.0:capture_class_counter=c__Alphaproteobacteria--3||c__Desulfuromonadia--1||c__Gammaproteobacteria--4||c__Halobacteria--1:capture_domain_counter=d__Archaea--1||d__Bacteria--8:capture_family_counter=f__Azospirillaceae--1||f__Beijerinckiaceae--1||f__Burkholderiaceae--1||f__Geobacteraceae--1||f__Natrialbaceae--1||f__Pseudomonadaceae--2||f__Rhodobacteraceae--1||f__Rhodocyclaceae--1:capture_genus_counter=g__Azonexus--1||g__Geoanaerobacter--1||g__Hydrogenophaga--1||g__Methylobacterium--1||g__Natronolimnohabitans--1||g__Pseudomonas_E--2||g__Roseinatronobacter--1||g__Skermanella--1:capture_order_counter=o__Azospirillales--1||o__Burkholderiales--2||o__Geobacterales--1||o__Halobacteriales--1||o__Pseudomonadales--2||o__Rhizobiales--1||o__Rhodobacterales--1:capture_phylum_counter=p__Desulfobacterota--1||p__Halobacteriota--1||p__Proteobacteria--7:capture_species_counter=s__Azonexus sp002470165--1||s__Geoanaerobacter sp016223015--1||s__Hydrogenophaga sp002127215--1||s__Methylobacterium tarhaniae--1||s__Natronolimnohabitans innermongolicus--1||s__Pseudomonas_E sp900580865--1||s__Pseudomonas_E tolaasii--1||s__Roseinatronobacter calidilacus--1||s__Skermanella aerolata--1:evalue_avg=4.487e-41:evalue_max=8.63e-41:evalue_min=3.44e-42:evalue_std=5.859086788911732e-41:evalue_sum=8.974e-41:gapopen_avg=1.5:gapopen_max=2.0:gapopen_min=1.0:gapopen_std=0.7071067811865476:gapopen_sum=3.0:gtdb_class_counter=:gtdb_domain_counter=:gtdb_family_counter=:gtdb_genus_counter=:gtdb_order_counter=:gtdb_phylum_counter=:gtdb_species_counter=:heptad_counter=MCP-38H--9:lbd_counter=:length_avg=132.5:length_max=134.0:length_min=131.0:length_std=2.1213203435596424:length_sum=265.0:mismatch_avg=47.0:mismatch_max=48.0:mismatch_min=46.0:mismatch_std=1.4142135623730951:mismatch_sum=94.0:name=N704028:qcovhsp_avg=98.15:qcovhsp_max=100.0:qcovhsp_min=96.3:qcovhsp_std=2.616295090390228:qcovhsp_sum=196.3:qend_avg=132.0:qend_max=133.0:qend_min=131.0:qend_std=1.4142135623730951:qend_sum=264.0:qstart_avg=1.0:qstart_max=1.0:qstart_min=1.0:qstart_std=0.0:qstart_sum=2.0:ref_name_counter=RS_GCF_000284415.1_protein.faa_NC_017059.1_3011@PF00015_full_PFAM.372.548--1||RS_GCF_900108475.1_protein.faa_NZ_FNWO01000001.1_32@PF00015_full_PFAM.368.545--1:scovhsp_avg=74.5:scovhsp_max=75.1:scovhsp_min=73.9:scovhsp_std=0.8485281374238489:scovhsp_sum=149.0:send_avg=144.0:send_max=152.0:send_min=136.0:send_std=11.313708498984761:send_sum=288.0:sstart_avg=13.5:sstart_max=20.0:sstart_min=7.0:sstart_std=9.192388155425117:sstart_sum=27.0])0.195:5e-09[&&NHX:Sample_counter=rhizpot1--4||rhizpot3--5||rhiztom3--1:Type_counter=capture--10:besthit_avg=63.400000000000006:besthit_max=64.2:besthit_min=62.6:besthit_std=1.1313708498984771:besthit_sum=126.80000000000001:bitscore_avg=137.0:bitscore_max=139.0:bitscore_min=135.0:bitscore_std=2.8284271247461903:bitscore_sum=274.0:capture_class_counter=c__Alphaproteobacteria--3||c__Desulfuromonadia--1||c__Gammaproteobacteria--4||c__Halobacteria--1||c__Thermoplasmata--1:capture_domain_counter=d__Archaea--2||d__Bacteria--8:capture_family_counter=f__Azospirillaceae--1||f__Beijerinckiaceae--1||f__Burkholderiaceae--1||f__Geobacteraceae--1||f__Methanomassiliicoccaceae--1||f__Natrialbaceae--1||f__Pseudomonadaceae--2||f__Rhodobacteraceae--1||f__Rhodocyclaceae--1:capture_genus_counter=g__Azonexus--1||g__Geoanaerobacter--1||g__Hydrogenophaga--1||g__Methylobacterium--1||g__Natronolimnohabitans--1||g__Pseudomonas_E--2||g__Roseinatronobacter--1||g__Skermanella--1||g__UBA6--1:capture_order_counter=o__Azospirillales--1||o__Burkholderiales--2||o__Geobacterales--1||o__Halobacteriales--1||o__Methanomassiliicoccales--1||o__Pseudomonadales--2||o__Rhizobiales--1||o__Rhodobacterales--1:capture_phylum_counter=p__Desulfobacterota--1||p__Halobacteriota--1||p__Proteobacteria--7||p__Thermoplasmatota--1:capture_species_counter=s__Azonexus sp002470165--1||s__Geoanaerobacter sp016223015--1||s__Hydrogenophaga sp002127215--1||s__Methylobacterium tarhaniae--1||s__Natronolimnohabitans innermongolicus--1||s__Pseudomonas_E sp900580865--1||s__Pseudomonas_E tolaasii--1||s__Roseinatronobacter calidilacus--1||s__Skermanella aerolata--1||s__UBA6 sp002508545--1:evalue_avg=4.487e-41:evalue_max=8.63e-41:evalue_min=3.44e-42:evalue_std=5.859086788911732e-41:evalue_sum=8.974e-41:gapopen_avg=1.5:gapopen_max=2.0:gapopen_min=1.0:gapopen_std=0.7071067811865476:gapopen_sum=3.0:gtdb_class_counter=:gtdb_domain_counter=:gtdb_family_counter=:gtdb_genus_counter=:gtdb_order_counter=:gtdb_phylum_counter=:gtdb_species_counter=:heptad_counter=MCP-38H--10:lbd_counter=:length_avg=132.5:length_max=134.0:length_min=131.0:length_std=2.1213203435596424:length_sum=265.0:mismatch_avg=47.0:mismatch_max=48.0:mismatch_min=46.0:mismatch_std=1.4142135623730951:mismatch_sum=94.0:name=N704029:qcovhsp_avg=98.15:qcovhsp_max=100.0:qcovhsp_min=96.3:qcovhsp_std=2.616295090390228:qcovhsp_sum=196.3:qend_avg=132.0:qend_max=133.0:qend_min=131.0:qend_std=1.4142135623730951:qend_sum=264.0:qstart_avg=1.0:qstart_max=1.0:qstart_min=1.0:qstart_std=0.0:qstart_sum=2.0:ref_name_counter=RS_GCF_000284415.1_protein.faa_NC_017059.1_3011@PF00015_full_PFAM.372.548--1||RS_GCF_900108475.1_protein.faa_NZ_FNWO01000001.1_32@PF00015_full_PFAM.368.545--1:scovhsp_avg=74.5:scovhsp_max=75.1:scovhsp_min=73.9:scovhsp_std=0.8485281374238489:scovhsp_sum=149.0:send_avg=144.0:send_max=152.0:send_min=136.0:send_std=11.313708498984761:send_sum=288.0:sstart_avg=13.5:sstart_max=20.0:sstart_min=7.0:sstart_std=9.192388155425117:sstart_sum=27.0],(3f78eed9-1c34-487f-920d-bb11b023c1dc_3@MCPsignal.272.419:0[&&NHX:Sample=rhizpot1:Type=capture:capture_class=c__Planctomycetia:capture_domain=d__Bacteria:capture_family=f__UBA1268:capture_genus=g__QWPN01:capture_order=o__Pirellulales:capture_phylum=p__Planctomycetota:capture_species=s__QWPN01 sp005789975:heptad=MCP-38H],ffccdda4-052a-48ad-acb5-1ad5373f8af1_6@MCPsignal.102.249:0[&&NHX:Sample=rhizpot2:Type=capture:capture_class=c__Planctomycetia:capture_domain=d__Bacteria:capture_family=f__UBA1268:capture_genus=g__QWPN01:capture_order=o__Pirellulales:capture_phylum=p__Planctomycetota:capture_species=s__QWPN01 sp005789975:heptad=MCP-38H]):5e-09[&&NHX:Sample_counter=rhizpot1--1||rhizpot2--1:Type_counter=capture--2:capture_class_counter=c__Planctomycetia--2:capture_domain_counter=d__Bacteria--2:capture_family_counter=f__UBA1268--2:capture_genus_counter=g__QWPN01--2:capture_order_counter=o__Pirellulales--2:capture_phylum_counter=p__Planctomycetota--2:capture_species_counter=s__QWPN01 sp005789975--2:gtdb_class_counter=:gtdb_domain_counter=:gtdb_family_counter=:gtdb_genus_counter=:gtdb_order_counter=:gtdb_phylum_counter=:gtdb_species_counter=:heptad_counter=MCP-38H--2:lbd_counter=:name=N704032:ref_name_counter=])0.969:5e-09[&&NHX:Sample_counter=rhizpot1--5||rhizpot2--1||rhizpot3--5||rhiztom3--1:Type_counter=capture--12:besthit_avg=63.400000000000006:besthit_max=64.2:besthit_min=62.6:besthit_std=1.1313708498984771:besthit_sum=126.80000000000001:bitscore_avg=137.0:bitscore_max=139.0:bitscore_min=135.0:bitscore_std=2.8284271247461903:bitscore_sum=274.0:capture_class_counter=c__Alphaproteobacteria--3||c__Desulfuromonadia--1||c__Gammaproteobacteria--4||c__Halobacteria--1||c__Planctomycetia--2||c__Thermoplasmata--1:capture_domain_counter=d__Archaea--2||d__Bacteria--10:capture_family_counter=f__Azospirillaceae--1||f__Beijerinckiaceae--1||f__Burkholderiaceae--1||f__Geobacteraceae--1||f__Methanomassiliicoccaceae--1||f__Natrialbaceae--1||f__Pseudomonadaceae--2||f__Rhodobacteraceae--1||f__Rhodocyclaceae--1||f__UBA1268--2:capture_genus_counter=g__Azonexus--1||g__Geoanaerobacter--1||g__Hydrogenophaga--1||g__Methylobacterium--1||g__Natronolimnohabitans--1||g__Pseudomonas_E--2||g__QWPN01--2||g__Roseinatronobacter--1||g__Skermanella--1||g__UBA6--1:capture_order_counter=o__Azospirillales--1||o__Burkholderiales--2||o__Geobacterales--1||o__Halobacteriales--1||o__Methanomassiliicoccales--1||o__Pirellulales--2||o__Pseudomonadales--2||o__Rhizobiales--1||o__Rhodobacterales--1:capture_phylum_counter=p__Desulfobacterota--1||p__Halobacteriota--1||p__Planctomycetota--2||p__Proteobacteria--7||p__Thermoplasmatota--1:capture_species_counter=s__Azonexus sp002470165--1||s__Geoanaerobacter sp016223015--1||s__Hydrogenophaga sp002127215--1||s__Methylobacterium tarhaniae--1||s__Natronolimnohabitans innermongolicus--1||s__Pseudomonas_E sp900580865--1||s__Pseudomonas_E tolaasii--1||s__QWPN01 sp005789975--2||s__Roseinatronobacter calidilacus--1||s__Skermanella aerolata--1||s__UBA6 sp002508545--1:evalue_avg=4.487e-41:evalue_max=8.63e-41:evalue_min=3.44e-42:evalue_std=5.859086788911732e-41:evalue_sum=8.974e-41:gapopen_avg=1.5:gapopen_max=2.0:gapopen_min=1.0:gapopen_std=0.7071067811865476:gapopen_sum=3.0:gtdb_class_counter=:gtdb_domain_counter=:gtdb_family_counter=:gtdb_genus_counter=:gtdb_order_counter=:gtdb_phylum_counter=:gtdb_species_counter=:heptad_counter=MCP-38H--12:lbd_counter=:length_avg=132.5:length_max=134.0:length_min=131.0:length_std=2.1213203435596424:length_sum=265.0:mismatch_avg=47.0:mismatch_max=48.0:mismatch_min=46.0:mismatch_std=1.4142135623730951:mismatch_sum=94.0:name=N704033:qcovhsp_avg=98.15:qcovhsp_max=100.0:qcovhsp_min=96.3:qcovhsp_std=2.616295090390228:qcovhsp_sum=196.3:qend_avg=132.0:qend_max=133.0:qend_min=131.0:qend_std=1.4142135623730951:qend_sum=264.0:qstart_avg=1.0:qstart_max=1.0:qstart_min=1.0:qstart_std=0.0:qstart_sum=2.0:ref_name_counter=RS_GCF_000284415.1_protein.faa_NC_017059.1_3011@PF00015_full_PFAM.372.548--1||RS_GCF_900108475.1_protein.faa_NZ_FNWO01000001.1_32@PF00015_full_PFAM.368.545--1:scovhsp_avg=74.5:scovhsp_max=75.1:scovhsp_min=73.9:scovhsp_std=0.8485281374238489:scovhsp_sum=149.0:send_avg=144.0:send_max=152.0:send_min=136.0:send_std=11.313708498984761:send_sum=288.0:sstart_avg=13.5:sstart_max=20.0:sstart_min=7.0:sstart_std=9.192388155425117:sstart_sum=27.0])0:5e-09[&&NHX:Sample_counter=rhizpot1--6||rhizpot2--1||rhizpot3--5||rhiztom3--1:Type_counter=capture--13:besthit_avg=63.400000000000006:besthit_max=64.2:besthit_min=62.6:besthit_std=1.1313708498984771:besthit_sum=126.80000000000001:bitscore_avg=137.0:bitscore_max=139.0:bitscore_min=135.0:bitscore_std=2.8284271247461903:bitscore_sum=274.0:capture_class_counter=c__Alphaproteobacteria--3||c__Desulfuromonadia--1||c__Gammaproteobacteria--4||c__Halobacteria--1||c__Planctomycetia--2||c__Thermoplasmata--1||c__Verrucomicrobiae--1:capture_domain_counter=d__Archaea--2||d__Bacteria--11:capture_family_counter=f__Azospirillaceae--1||f__Beijerinckiaceae--1||f__Burkholderiaceae--1||f__Geobacteraceae--1||f__Methanomassiliicoccaceae--1||f__Natrialbaceae--1||f__Pseudomonadaceae--2||f__Rhodobacteraceae--1||f__Rhodocyclaceae--1||f__SXTU01--1||f__UBA1268--2:capture_genus_counter=g__Azonexus--1||g__Geoanaerobacter--1||g__Hydrogenophaga--1||g__Methylobacterium--1||g__Natronolimnohabitans--1||g__Pseudomonas_E--2||g__QWPN01--2||g__Roseinatronobacter--1||g__SXTU01--1||g__Skermanella--1||g__UBA6--1:capture_order_counter=o__Azospirillales--1||o__Burkholderiales--2||o__Geobacterales--1||o__Halobacteriales--1||o__Methanomassiliicoccales--1||o__Pedosphaerales--1||o__Pirellulales--2||o__Pseudomonadales--2||o__Rhizobiales--1||o__Rhodobacterales--1:capture_phylum_counter=p__Desulfobacterota--1||p__Halobacteriota--1||p__Planctomycetota--2||p__Proteobacteria--7||p__Thermoplasmatota--1||p__Verrucomicrobiota--1:capture_species_counter=s__Azonexus sp002470165--1||s__Geoanaerobacter sp016223015--1||s__Hydrogenophaga sp002127215--1||s__Methylobacterium tarhaniae--1||s__Natronolimnohabitans innermongolicus--1||s__Pseudomonas_E sp900580865--1||s__Pseudomonas_E tolaasii--1||s__QWPN01 sp005789975--2||s__Roseinatronobacter calidilacus--1||s__SXTU01 sp005791875--1||s__Skermanella aerolata--1||s__UBA6 sp002508545--1:evalue_avg=4.487e-41:evalue_max=8.63e-41:evalue_min=3.44e-42:evalue_std=5.859086788911732e-41:evalue_sum=8.974e-41:gapopen_avg=1.5:gapopen_max=2.0:gapopen_min=1.0:gapopen_std=0.7071067811865476:gapopen_sum=3.0:gtdb_class_counter=:gtdb_domain_counter=:gtdb_family_counter=:gtdb_genus_counter=:gtdb_order_counter=:gtdb_phylum_counter=:gtdb_species_counter=:heptad_counter=MCP-38H--13:lbd_counter=:length_avg=132.5:length_max=134.0:length_min=131.0:length_std=2.1213203435596424:length_sum=265.0:mismatch_avg=47.0:mismatch_max=48.0:mismatch_min=46.0:mismatch_std=1.4142135623730951:mismatch_sum=94.0:name=N704034:qcovhsp_avg=98.15:qcovhsp_max=100.0:qcovhsp_min=96.3:qcovhsp_std=2.616295090390228:qcovhsp_sum=196.3:qend_avg=132.0:qend_max=133.0:qend_min=131.0:qend_std=1.4142135623730951:qend_sum=264.0:qstart_avg=1.0:qstart_max=1.0:qstart_min=1.0:qstart_std=0.0:qstart_sum=2.0:ref_name_counter=RS_GCF_000284415.1_protein.faa_NC_017059.1_3011@PF00015_full_PFAM.372.548--1||RS_GCF_900108475.1_protein.faa_NZ_FNWO01000001.1_32@PF00015_full_PFAM.368.545--1:scovhsp_avg=74.5:scovhsp_max=75.1:scovhsp_min=73.9:scovhsp_std=0.8485281374238489:scovhsp_sum=149.0:send_avg=144.0:send_max=152.0:send_min=136.0:send_std=11.313708498984761:send_sum=288.0:sstart_avg=13.5:sstart_max=20.0:sstart_min=7.0:sstart_std=9.192388155425117:sstart_sum=27.0],08096700-68f6-40a2-bd7a-949407452c5b_4@MCPsignal.120.204:0.0258171[&&NHX:Sample=rhizpot1:Type=capture:capture_class=c__Verrucomicrobiae:capture_domain=d__Bacteria:capture_family=f__SXTU01:capture_genus=g__SXTU01:capture_order=o__Pedosphaerales:capture_phylum=p__Verrucomicrobiota:capture_species=s__SXTU01 sp005791875:heptad=MCP-38H])0:6e-09[&&NHX:Sample_counter=rhizpot1--7||rhizpot2--1||rhizpot3--5||rhiztom3--1:Type_counter=capture--14:besthit_avg=63.400000000000006:besthit_max=64.2:besthit_min=62.6:besthit_std=1.1313708498984771:besthit_sum=126.80000000000001:bitscore_avg=137.0:bitscore_max=139.0:bitscore_min=135.0:bitscore_std=2.8284271247461903:bitscore_sum=274.0:capture_class_counter=c__Alphaproteobacteria--3||c__Desulfuromonadia--1||c__Gammaproteobacteria--4||c__Halobacteria--1||c__Planctomycetia--2||c__Thermoplasmata--1||c__Verrucomicrobiae--2:capture_domain_counter=d__Archaea--2||d__Bacteria--12:capture_family_counter=f__Azospirillaceae--1||f__Beijerinckiaceae--1||f__Burkholderiaceae--1||f__Geobacteraceae--1||f__Methanomassiliicoccaceae--1||f__Natrialbaceae--1||f__Pseudomonadaceae--2||f__Rhodobacteraceae--1||f__Rhodocyclaceae--1||f__SXTU01--2||f__UBA1268--2:capture_genus_counter=g__Azonexus--1||g__Geoanaerobacter--1||g__Hydrogenophaga--1||g__Methylobacterium--1||g__Natronolimnohabitans--1||g__Pseudomonas_E--2||g__QWPN01--2||g__Roseinatronobacter--1||g__SXTU01--2||g__Skermanella--1||g__UBA6--1:capture_order_counter=o__Azospirillales--1||o__Burkholderiales--2||o__Geobacterales--1||o__Halobacteriales--1||o__Methanomassiliicoccales--1||o__Pedosphaerales--2||o__Pirellulales--2||o__Pseudomonadales--2||o__Rhizobiales--1||o__Rhodobacterales--1:capture_phylum_counter=p__Desulfobacterota--1||p__Halobacteriota--1||p__Planctomycetota--2||p__Proteobacteria--7||p__Thermoplasmatota--1||p__Verrucomicrobiota--2:capture_species_counter=s__Azonexus sp002470165--1||s__Geoanaerobacter sp016223015--1||s__Hydrogenophaga sp002127215--1||s__Methylobacterium tarhaniae--1||s__Natronolimnohabitans innermongolicus--1||s__Pseudomonas_E sp900580865--1||s__Pseudomonas_E tolaasii--1||s__QWPN01 sp005789975--2||s__Roseinatronobacter calidilacus--1||s__SXTU01 sp005791875--2||s__Skermanella aerolata--1||s__UBA6 sp002508545--1:evalue_avg=4.487e-41:evalue_max=8.63e-41:evalue_min=3.44e-42:evalue_std=5.859086788911732e-41:evalue_sum=8.974e-41:gapopen_avg=1.5:gapopen_max=2.0:gapopen_min=1.0:gapopen_std=0.7071067811865476:gapopen_sum=3.0:gtdb_class_counter=:gtdb_domain_counter=:gtdb_family_counter=:gtdb_genus_counter=:gtdb_order_counter=:gtdb_phylum_counter=:gtdb_species_counter=:heptad_counter=MCP-38H--14:lbd_counter=:length_avg=132.5:length_max=134.0:length_min=131.0:length_std=2.1213203435596424:length_sum=265.0:mismatch_avg=47.0:mismatch_max=48.0:mismatch_min=46.0:mismatch_std=1.4142135623730951:mismatch_sum=94.0:name=N704036:qcovhsp_avg=98.15:qcovhsp_max=100.0:qcovhsp_min=96.3:qcovhsp_std=2.616295090390228:qcovhsp_sum=196.3:qend_avg=132.0:qend_max=133.0:qend_min=131.0:qend_std=1.4142135623730951:qend_sum=264.0:qstart_avg=1.0:qstart_max=1.0:qstart_min=1.0:qstart_std=0.0:qstart_sum=2.0:ref_name_counter=RS_GCF_000284415.1_protein.faa_NC_017059.1_3011@PF00015_full_PFAM.372.548--1||RS_GCF_900108475.1_protein.faa_NZ_FNWO01000001.1_32@PF00015_full_PFAM.368.545--1:scovhsp_avg=74.5:scovhsp_max=75.1:scovhsp_min=73.9:scovhsp_std=0.8485281374238489:scovhsp_sum=149.0:send_avg=144.0:send_max=152.0:send_min=136.0:send_std=11.313708498984761:send_sum=288.0:sstart_avg=13.5:sstart_max=20.0:sstart_min=7.0:sstart_std=9.192388155425117:sstart_sum=27.0],7208743b-6a9a-4040-b640-d2e5257515db_5@MCPsignal.119.179:5e-09[&&NHX:Sample=rhizpot1:Type=capture:capture_class=c__Alphaproteobacteria:capture_domain=d__Bacteria:capture_family=f__Beijerinckiaceae:capture_genus=g__Methylobacterium:capture_order=o__Rhizobiales:capture_phylum=p__Proteobacteria:capture_species=s__Methylobacterium frigidaeris:heptad=MCP-38H])0.677:5e-09[&&NHX:Sample_counter=rhizpot1--8||rhizpot2--1||rhizpot3--5||rhiztom3--1:Type_counter=capture--15:besthit_avg=63.400000000000006:besthit_max=64.2:besthit_min=62.6:besthit_std=1.1313708498984771:besthit_sum=126.80000000000001:bitscore_avg=137.0:bitscore_max=139.0:bitscore_min=135.0:bitscore_std=2.8284271247461903:bitscore_sum=274.0:capture_class_counter=c__Alphaproteobacteria--4||c__Desulfuromonadia--1||c__Gammaproteobacteria--4||c__Halobacteria--1||c__Planctomycetia--2||c__Thermoplasmata--1||c__Verrucomicrobiae--2:capture_domain_counter=d__Archaea--2||d__Bacteria--13:capture_family_counter=f__Azospirillaceae--1||f__Beijerinckiaceae--2||f__Burkholderiaceae--1||f__Geobacteraceae--1||f__Methanomassiliicoccaceae--1||f__Natrialbaceae--1||f__Pseudomonadaceae--2||f__Rhodobacteraceae--1||f__Rhodocyclaceae--1||f__SXTU01--2||f__UBA1268--2:capture_genus_counter=g__Azonexus--1||g__Geoanaerobacter--1||g__Hydrogenophaga--1||g__Methylobacterium--2||g__Natronolimnohabitans--1||g__Pseudomonas_E--2||g__QWPN01--2||g__Roseinatronobacter--1||g__SXTU01--2||g__Skermanella--1||g__UBA6--1:capture_order_counter=o__Azospirillales--1||o__Burkholderiales--2||o__Geobacterales--1||o__Halobacteriales--1||o__Methanomassiliicoccales--1||o__Pedosphaerales--2||o__Pirellulales--2||o__Pseudomonadales--2||o__Rhizobiales--2||o__Rhodobacterales--1:capture_phylum_counter=p__Desulfobacterota--1||p__Halobacteriota--1||p__Planctomycetota--2||p__Proteobacteria--8||p__Thermoplasmatota--1||p__Verrucomicrobiota--2:capture_species_counter=s__Azonexus sp002470165--1||s__Geoanaerobacter sp016223015--1||s__Hydrogenophaga sp002127215--1||s__Methylobacterium frigidaeris--1||s__Methylobacterium tarhaniae--1||s__Natronolimnohabitans innermongolicus--1||s__Pseudomonas_E sp900580865--1||s__Pseudomonas_E tolaasii--1||s__QWPN01 sp005789975--2||s__Roseinatronobacter calidilacus--1||s__SXTU01 sp005791875--2||s__Skermanella aerolata--1||s__UBA6 sp002508545--1:evalue_avg=4.487e-41:evalue_max=8.63e-41:evalue_min=3.44e-42:evalue_std=5.859086788911732e-41:evalue_sum=8.974e-41:gapopen_avg=1.5:gapopen_max=2.0:gapopen_min=1.0:gapopen_std=0.7071067811865476:gapopen_sum=3.0:gtdb_class_counter=:gtdb_domain_counter=:gtdb_family_counter=:gtdb_genus_counter=:gtdb_order_counter=:gtdb_phylum_counter=:gtdb_species_counter=:heptad_counter=MCP-38H--15:lbd_counter=:length_avg=132.5:length_max=134.0:length_min=131.0:length_std=2.1213203435596424:length_sum=265.0:mismatch_avg=47.0:mismatch_max=48.0:mismatch_min=46.0:mismatch_std=1.4142135623730951:mismatch_sum=94.0:name=N704038:qcovhsp_avg=98.15:qcovhsp_max=100.0:qcovhsp_min=96.3:qcovhsp_std=2.616295090390228:qcovhsp_sum=196.3:qend_avg=132.0:qend_max=133.0:qend_min=131.0:qend_std=1.4142135623730951:qend_sum=264.0:qstart_avg=1.0:qstart_max=1.0:qstart_min=1.0:qstart_std=0.0:qstart_sum=2.0:ref_name_counter=RS_GCF_000284415.1_protein.faa_NC_017059.1_3011@PF00015_full_PFAM.372.548--1||RS_GCF_900108475.1_protein.faa_NZ_FNWO01000001.1_32@PF00015_full_PFAM.368.545--1:scovhsp_avg=74.5:scovhsp_max=75.1:scovhsp_min=73.9:scovhsp_std=0.8485281374238489:scovhsp_sum=149.0:send_avg=144.0:send_max=152.0:send_min=136.0:send_std=11.313708498984761:send_sum=288.0:sstart_avg=13.5:sstart_max=20.0:sstart_min=7.0:sstart_std=9.192388155425117:sstart_sum=27.0])0.845:5e-09[&&NHX:Sample_counter=rhizpot1--64||rhizpot2--7||rhizpot3--53||rhiztom1--4||rhiztom2--4||rhiztom3--4:Type_counter=GTDB--2||capture--136:besthit_avg=67.9782608695652:besthit_max=76.1:besthit_min=54.6:besthit_std=5.893213085771486:besthit_sum=1563.4999999999998:bitscore_avg=126.04347826086956:bitscore_max=157.0:bitscore_min=101.0:bitscore_std=14.781678650120055:bitscore_sum=2899.0:capture_class_counter=c__Actinomycetia--6||c__Alphaproteobacteria--68||c__Bacilli--1||c__Desulfobulbia--1||c__Desulfuromonadia--7||c__Gammaproteobacteria--25||c__Halobacteria--3||c__Negativicutes--4||c__Nitrospinia--1||c__Planctomycetia--4||c__Polyangia--1||c__Spirochaetia--2||c__Sulfobacillia--2||c__Thermoplasmata--1||c__Thermotogae--1||c__UBA1135--1||c__Verrucomicrobiae--8:capture_domain_counter=d__Archaea--4||d__Bacteria--132:capture_family_counter=f__Acetobacteraceae--15||f__Azospirillaceae--5||f__Beijerinckiaceae--21||f__Burkholderiaceae--2||f__Caulobacteraceae--1||f__Cellulomonadaceae--2||f__Dermatophilaceae--1||f__Desulfocapsaceae--1||f__Dongiaceae--8||f__Geobacteraceae--6||f__Geodermatophilaceae--3||f__Haloferacaceae--1||f__Hyphomonadaceae--1||f__JAAYKL01--1||f__JABXHR01--2||f__MWEM01--1||f__Magnetospirillaceae--2||f__Methanomassiliicoccaceae--1||f__Natrialbaceae--2||f__Nitrospinaceae--1||f__Oleiphilaceae--1||f__Paenibacillaceae--1||f__Pseudomonadaceae--18||f__Pseudopelobacteraceae--1||f__Rhizobiaceae--6||f__Rhodobacteraceae--1||f__Rhodocyclaceae--1||f__Rhodospirillaceae--1||f__SXTU01--8||f__Selenomonadaceae--1||f__Sphingomonadaceae--6||f__Stappiaceae--1||f__Sulfobacillaceae--2||f__Thiobacillaceae--1||f__Treponemataceae--2||f__UBA1268--4||f__UBA1444--3||f__UBA2386--1:capture_genus_counter=g__Actinotalea--2||g__Allorhizobium--1||g__Austwickia--1||g__Azonexus--1||g__Azospirillum--2||g__BOG-930--2||g__BOG-933--1||g__BRH-c57--1||g__Blastococcus--3||g__Blastomonas--2||g__Dongia--8||g__Erythrobacter--1||g__FKL33--1||g__Geoanaerobacter--5||g__Geomonas--1||g__Gluconacetobacter--3||g__Halorubrum--1||g__Hydrogenophaga--1||g__JABXHR01--2||g__JACRGP01--1||g__JAFGXQ01--1||g__Komagataeibacter--10||g__LX47W--1||g__MWEM01--1||g__Marinobacter--1||g__Methylobacterium--21||g__Natronolimnohabitans--2||g__Oryzomonas--1||g__PFJX01--1||g__Paenibacillus--1||g__Phaeospirillum--2||g__Phenylobacterium--1||g__Ponticaulis--1||g__Pseudomonas_D--3||g__Pseudomonas_E--15||g__Pseudovibrio--1||g__QWPN01--4||g__Qipengyuania--1||g__Rhizobium--3||g__Roseinatronobacter--1||g__SXPK01--1||g__SXTU01--8||g__Selenomonas--1||g__Shinella--1||g__Skermanella--2||g__Sphingomonas--2||g__Sulfobacillus_A--2||g__Treponema_D--2||g__UBA1444--3||g__UBA2270--1||g__UBA6--1:capture_order_counter=o__Acetobacterales--15||o__Actinomycetales--3||o__Azospirillales--5||o__Burkholderiales--4||o__Caulobacterales--2||o__Desulfobulbales--1||o__Dongiales--8||o__Geobacterales--7||o__Halobacteriales--3||o__JAAYKL01--1||o__JABXHR01--2||o__MWEM01--1||o__Methanomassiliicoccales--1||o__Mycobacteriales--3||o__Nitrospinales--1||o__Paenibacillales--1||o__Pedosphaerales--8||o__Pirellulales--4||o__Pseudomonadales--19||o__Rhizobiales--28||o__Rhodobacterales--1||o__Rhodospirillales--3||o__Selenomonadales--1||o__Sphingomonadales--6||o__Sulfobacillales--2||o__Treponematales--2||o__UBA1444--3||o__UBA2386--1:capture_phylum_counter=p__Actinobacteriota--6||p__Desulfobacterota--8||p__Firmicutes--1||p__Firmicutes_C--4||p__Firmicutes_E--2||p__Halobacteriota--3||p__Myxococcota--1||p__Nitrospinota--1||p__Planctomycetota--5||p__Proteobacteria--93||p__Spirochaetota--2||p__Thermoplasmatota--1||p__Thermotogota--1||p__Verrucomicrobiota--8:capture_species_counter=s__Actinotalea bogoriensis--2||s__Allorhizobium sp001724035--1||s__Austwickia chelonae_A--1||s__Azonexus sp002470165--1||s__Azospirillum humicireducens--1||s__Azospirillum oleiclasticum--1||s__BOG-930 sp003164455--2||s__BOG-933 sp003165295--1||s__BRH-c57 sp000961745--1||s__Blastococcus sp004570875--3||s__Blastomonas sp000331245--2||s__Dongia sp000620685--8||s__Erythrobacter sp002706445--1||s__FKL33 sp014158035--1||s__Geoanaerobacter sp016223015--5||s__Geomonas paludis--1||s__Gluconacetobacter diazotrophicus--3||s__Halorubrum halodurans--1||s__Hydrogenophaga sp002127215--1||s__JABXHR01 sp013373515--2||s__JACRGP01 sp016207065--1||s__JAFGXQ01 sp016937015--1||s__Komagataeibacter diospyri--2||s__Komagataeibacter medellinensis--4||s__Komagataeibacter nataicola--1||s__Komagataeibacter sp015155755--3||s__LX47W sp014042365--1||s__MWEM01 sp012744415--1||s__Marinobacter sp008370345--1||s__Methylobacterium bullatum--1||s__Methylobacterium frigidaeris--8||s__Methylobacterium sp003217615--1||s__Methylobacterium tarhaniae--10||s__Methylobacterium thiocyanatum--1||s__Natronolimnohabitans innermongolicus--2||s__Oryzomonas japonica--1||s__PFJX01 sp903883985--1||s__Paenibacillus lautus--1||s__Phaeospirillum sp903853455--2||s__Phenylobacterium sp001557235--1||s__Ponticaulis sp002701295--1||s__Pseudomonas_D xinjiangensis_A--3||s__Pseudomonas_E cremoricolorata_A--1||s__Pseudomonas_E eucalypticola--1||s__Pseudomonas_E fluorescens_BF--1||s__Pseudomonas_E sp000282375--2||s__Pseudomonas_E sp000955815--1||s__Pseudomonas_E sp002113125--1||s__Pseudomonas_E sp900580865--1||s__Pseudomonas_E tolaasii--3||s__Pseudomonas_E umsongensis--4||s__Pseudovibrio exalbescens--1||s__QWPN01 sp005789975--4||s__Qipengyuania aurea--1||s__Rhizobium sp002531825--1||s__Rhizobium sp014194695--1||s__Rhizobium sp900467745--1||s__Roseinatronobacter calidilacus--1||s__SXPK01 sp005776365--1||s__SXTU01 sp005791875--8||s__Selenomonas sputigena--1||s__Shinella granuli--1||s__Skermanella aerolata--2||s__Sphingomonas sp000786205--1||s__Sphingomonas sp003355005--1||s__Sulfobacillus_A acidophilus--2||s__Treponema_D sp017450845--2||s__UBA1444 sp002329525--3||s__UBA2270 sp903891045--1||s__UBA6 sp002508545--1:evalue_avg=2.0864164490585942e-29:evalue_max=4.67e-28:evalue_min=2.47e-49:evalue_std=9.728896978954269e-29:evalue_sum=4.798757832834767e-28:gapopen_avg=0.5217391304347826:gapopen_max=2.0:gapopen_min=0.0:gapopen_std=0.6653478391304605:gapopen_sum=12.0:gtdb_class_counter=c__Alphaproteobacteria--2:gtdb_domain_counter=d__Bacteria--2:gtdb_family_counter=f__Acetobacteraceae--2:gtdb_genus_counter=g__CAIQQQ01--2:gtdb_order_counter=o__Acetobacterales--2:gtdb_phylum_counter=p__Proteobacteria--2:gtdb_species_counter=s__CAIQQQ01 sp903823665--1||s__CAIQQQ01 sp903924855--1:heptad_counter=MCP-38H--138:lbd_counter=:lca_tree=g__CAIQQQ01:length_avg=111.69565217391305:length_max=152.0:length_min=82.0:length_std=22.005029967566912:length_sum=2569.0:mismatch_avg=36.21739130434783:mismatch_max=65.0:mismatch_min=21.0:mismatch_std=13.041739014477292:mismatch_sum=833.0:name=N704039:qcovhsp_avg=98.69130434782609:qcovhsp_max=100.0:qcovhsp_min=96.2:qcovhsp_std=1.3259346766709204:qcovhsp_sum=2269.9:qend_avg=111.91304347826087:qend_max=149.0:qend_min=81.0:qend_std=21.603688749584705:qend_sum=2574.0:qstart_avg=1.565217391304348:qstart_max=4.0:qstart_min=1.0:qstart_std=0.8957519419470863:qstart_sum=36.0:ref_name_counter=GB_GCA_001898825.1_protein.faa_MKVK01000031.1_24@PF00015_full_PFAM.374.523--1||GB_GCA_015222795.1_protein.faa_JADFVY010000332.1_1@PF00015_full_PFAM.49.229--1||GB_GCA_015231795.1_protein.faa_JADGAX010000001.1_20@PF00015_full_PFAM.239.408--1||GB_GCA_015231795.1_protein.faa_JADGAX010000004.1_55@PF00015_full_PFAM.368.536--1||GB_GCA_903915725.1_protein.faa_CAIWTY010000106.1_260@PF00015_full_PFAM.309.481--1||RS_GCF_000284415.1_protein.faa_NC_017059.1_3011@PF00015_full_PFAM.372.548--3||RS_GCF_000315795.1_protein.faa_NZ_ANHY01000007.1_185@PF00015_full_PFAM.251.434--1||RS_GCF_000378465.1_protein.faa_NZ_KB899925.1_63@PF00015_full_PFAM.253.423--1||RS_GCF_003590795.1_protein.faa_NZ_QYUL01000003.1_216@PF00015_full_PFAM.528.712--1||RS_GCF_006704265.1_protein.faa_NZ_VIKA01000020.1_13@PF00015_full_PFAM.254.426--1||RS_GCF_009848505.1_protein.faa_NZ_WWDL01000003.1_199@PF00015_full_PFAM.291.424--1||RS_GCF_017876155.1_protein.faa_NZ_JAGINP010000004.1_158@PF00015_full_PFAM.368.541--1||RS_GCF_900108475.1_protein.faa_NZ_FNWO01000001.1_32@PF00015_full_PFAM.368.545--5||RS_GCF_902729435.1_protein.faa_NZ_CACVCG010000002.1_34@PF00015_full_PFAM.368.542--4:scovhsp_avg=64.73478260869565:scovhsp_max=88.2:scovhsp_min=50.0:scovhsp_std=12.209333564407048:scovhsp_sum=1488.8999999999999:send_avg=127.73913043478261:send_max=159.0:send_min=88.0:send_std=24.816082379457715:send_sum=2938.0:sstart_avg=17.304347826086957:sstart_max=52.0:sstart_min=1.0:sstart_std=11.853019494890113:sstart_sum=398.0],(8b30d50c-ad2e-4860-98c6-84bf7f19034f_6@MCPsignal.31.92:5e-09[&&NHX:Sample=rhizpot1:Type=capture:capture_class=c__Alphaproteobacteria:capture_domain=d__Bacteria:capture_family=f__Ferrovibrionaceae:capture_genus=g__Ferrovibrio:capture_order=o__Ferrovibrionales:capture_phylum=p__Proteobacteria:capture_species=s__Ferrovibrio sp002482765:heptad=MCP-38H],460e9c98-5162-45c2-9399-3d42234f0c2a_1@MCPsignal.32.91:5e-09[&&NHX:Sample=rhizpot1:Type=capture:capture_class=c__Alphaproteobacteria:capture_domain=d__Bacteria:capture_family=f__Ferrovibrionaceae:capture_genus=g__Ferrovibrio:capture_order=o__Ferrovibrionales:capture_phylum=p__Proteobacteria:capture_species=s__Ferrovibrio sp002482765:heptad=MCP-38H])0.619:5e-09[&&NHX:Sample_counter=rhizpot1--2:Type_counter=capture--2:capture_class_counter=c__Alphaproteobacteria--2:capture_domain_counter=d__Bacteria--2:capture_family_counter=f__Ferrovibrionaceae--2:capture_genus_counter=g__Ferrovibrio--2:capture_order_counter=o__Ferrovibrionales--2:capture_phylum_counter=p__Proteobacteria--2:capture_species_counter=s__Ferrovibrio sp002482765--2:gtdb_class_counter=:gtdb_domain_counter=:gtdb_family_counter=:gtdb_genus_counter=:gtdb_order_counter=:gtdb_phylum_counter=:gtdb_species_counter=:heptad_counter=MCP-38H--2:lbd_counter=:name=N704042:ref_name_counter=])0.345:5e-09[&&NHX:Sample_counter=rhizpot1--66||rhizpot2--7||rhizpot3--53||rhiztom1--4||rhiztom2--4||rhiztom3--4:Type_counter=GTDB--2||capture--138:besthit_avg=67.9782608695652:besthit_max=76.1:besthit_min=54.6:besthit_std=5.893213085771486:besthit_sum=1563.4999999999998:bitscore_avg=126.04347826086956:bitscore_max=157.0:bitscore_min=101.0:bitscore_std=14.781678650120055:bitscore_sum=2899.0:capture_class_counter=c__Actinomycetia--6||c__Alphaproteobacteria--70||c__Bacilli--1||c__Desulfobulbia--1||c__Desulfuromonadia--7||c__Gammaproteobacteria--25||c__Halobacteria--3||c__Negativicutes--4||c__Nitrospinia--1||c__Planctomycetia--4||c__Polyangia--1||c__Spirochaetia--2||c__Sulfobacillia--2||c__Thermoplasmata--1||c__Thermotogae--1||c__UBA1135--1||c__Verrucomicrobiae--8:capture_domain_counter=d__Archaea--4||d__Bacteria--134:capture_family_counter=f__Acetobacteraceae--15||f__Azospirillaceae--5||f__Beijerinckiaceae--21||f__Burkholderiaceae--2||f__Caulobacteraceae--1||f__Cellulomonadaceae--2||f__Dermatophilaceae--1||f__Desulfocapsaceae--1||f__Dongiaceae--8||f__Ferrovibrionaceae--2||f__Geobacteraceae--6||f__Geodermatophilaceae--3||f__Haloferacaceae--1||f__Hyphomonadaceae--1||f__JAAYKL01--1||f__JABXHR01--2||f__MWEM01--1||f__Magnetospirillaceae--2||f__Methanomassiliicoccaceae--1||f__Natrialbaceae--2||f__Nitrospinaceae--1||f__Oleiphilaceae--1||f__Paenibacillaceae--1||f__Pseudomonadaceae--18||f__Pseudopelobacteraceae--1||f__Rhizobiaceae--6||f__Rhodobacteraceae--1||f__Rhodocyclaceae--1||f__Rhodospirillaceae--1||f__SXTU01--8||f__Selenomonadaceae--1||f__Sphingomonadaceae--6||f__Stappiaceae--1||f__Sulfobacillaceae--2||f__Thiobacillaceae--1||f__Treponemataceae--2||f__UBA1268--4||f__UBA1444--3||f__UBA2386--1:capture_genus_counter=g__Actinotalea--2||g__Allorhizobium--1||g__Austwickia--1||g__Azonexus--1||g__Azospirillum--2||g__BOG-930--2||g__BOG-933--1||g__BRH-c57--1||g__Blastococcus--3||g__Blastomonas--2||g__Dongia--8||g__Erythrobacter--1||g__FKL33--1||g__Ferrovibrio--2||g__Geoanaerobacter--5||g__Geomonas--1||g__Gluconacetobacter--3||g__Halorubrum--1||g__Hydrogenophaga--1||g__JABXHR01--2||g__JACRGP01--1||g__JAFGXQ01--1||g__Komagataeibacter--10||g__LX47W--1||g__MWEM01--1||g__Marinobacter--1||g__Methylobacterium--21||g__Natronolimnohabitans--2||g__Oryzomonas--1||g__PFJX01--1||g__Paenibacillus--1||g__Phaeospirillum--2||g__Phenylobacterium--1||g__Ponticaulis--1||g__Pseudomonas_D--3||g__Pseudomonas_E--15||g__Pseudovibrio--1||g__QWPN01--4||g__Qipengyuania--1||g__Rhizobium--3||g__Roseinatronobacter--1||g__SXPK01--1||g__SXTU01--8||g__Selenomonas--1||g__Shinella--1||g__Skermanella--2||g__Sphingomonas--2||g__Sulfobacillus_A--2||g__Treponema_D--2||g__UBA1444--3||g__UBA2270--1||g__UBA6--1:capture_order_counter=o__Acetobacterales--15||o__Actinomycetales--3||o__Azospirillales--5||o__Burkholderiales--4||o__Caulobacterales--2||o__Desulfobulbales--1||o__Dongiales--8||o__Ferrovibrionales--2||o__Geobacterales--7||o__Halobacteriales--3||o__JAAYKL01--1||o__JABXHR01--2||o__MWEM01--1||o__Methanomassiliicoccales--1||o__Mycobacteriales--3||o__Nitrospinales--1||o__Paenibacillales--1||o__Pedosphaerales--8||o__Pirellulales--4||o__Pseudomonadales--19||o__Rhizobiales--28||o__Rhodobacterales--1||o__Rhodospirillales--3||o__Selenomonadales--1||o__Sphingomonadales--6||o__Sulfobacillales--2||o__Treponematales--2||o__UBA1444--3||o__UBA2386--1:capture_phylum_counter=p__Actinobacteriota--6||p__Desulfobacterota--8||p__Firmicutes--1||p__Firmicutes_C--4||p__Firmicutes_E--2||p__Halobacteriota--3||p__Myxococcota--1||p__Nitrospinota--1||p__Planctomycetota--5||p__Proteobacteria--95||p__Spirochaetota--2||p__Thermoplasmatota--1||p__Thermotogota--1||p__Verrucomicrobiota--8:capture_species_counter=s__Actinotalea bogoriensis--2||s__Allorhizobium sp001724035--1||s__Austwickia chelonae_A--1||s__Azonexus sp002470165--1||s__Azospirillum humicireducens--1||s__Azospirillum oleiclasticum--1||s__BOG-930 sp003164455--2||s__BOG-933 sp003165295--1||s__BRH-c57 sp000961745--1||s__Blastococcus sp004570875--3||s__Blastomonas sp000331245--2||s__Dongia sp000620685--8||s__Erythrobacter sp002706445--1||s__FKL33 sp014158035--1||s__Ferrovibrio sp002482765--2||s__Geoanaerobacter sp016223015--5||s__Geomonas paludis--1||s__Gluconacetobacter diazotrophicus--3||s__Halorubrum halodurans--1||s__Hydrogenophaga sp002127215--1||s__JABXHR01 sp013373515--2||s__JACRGP01 sp016207065--1||s__JAFGXQ01 sp016937015--1||s__Komagataeibacter diospyri--2||s__Komagataeibacter medellinensis--4||s__Komagataeibacter nataicola--1||s__Komagataeibacter sp015155755--3||s__LX47W sp014042365--1||s__MWEM01 sp012744415--1||s__Marinobacter sp008370345--1||s__Methylobacterium bullatum--1||s__Methylobacterium frigidaeris--8||s__Methylobacterium sp003217615--1||s__Methylobacterium tarhaniae--10||s__Methylobacterium thiocyanatum--1||s__Natronolimnohabitans innermongolicus--2||s__Oryzomonas japonica--1||s__PFJX01 sp903883985--1||s__Paenibacillus lautus--1||s__Phaeospirillum sp903853455--2||s__Phenylobacterium sp001557235--1||s__Ponticaulis sp002701295--1||s__Pseudomonas_D xinjiangensis_A--3||s__Pseudomonas_E cremoricolorata_A--1||s__Pseudomonas_E eucalypticola--1||s__Pseudomonas_E fluorescens_BF--1||s__Pseudomonas_E sp000282375--2||s__Pseudomonas_E sp000955815--1||s__Pseudomonas_E sp002113125--1||s__Pseudomonas_E sp900580865--1||s__Pseudomonas_E tolaasii--3||s__Pseudomonas_E umsongensis--4||s__Pseudovibrio exalbescens--1||s__QWPN01 sp005789975--4||s__Qipengyuania aurea--1||s__Rhizobium sp002531825--1||s__Rhizobium sp014194695--1||s__Rhizobium sp900467745--1||s__Roseinatronobacter calidilacus--1||s__SXPK01 sp005776365--1||s__SXTU01 sp005791875--8||s__Selenomonas sputigena--1||s__Shinella granuli--1||s__Skermanella aerolata--2||s__Sphingomonas sp000786205--1||s__Sphingomonas sp003355005--1||s__Sulfobacillus_A acidophilus--2||s__Treponema_D sp017450845--2||s__UBA1444 sp002329525--3||s__UBA2270 sp903891045--1||s__UBA6 sp002508545--1:evalue_avg=2.0864164490585942e-29:evalue_max=4.67e-28:evalue_min=2.47e-49:evalue_std=9.728896978954269e-29:evalue_sum=4.798757832834767e-28:gapopen_avg=0.5217391304347826:gapopen_max=2.0:gapopen_min=0.0:gapopen_std=0.6653478391304605:gapopen_sum=12.0:gtdb_class_counter=c__Alphaproteobacteria--2:gtdb_domain_counter=d__Bacteria--2:gtdb_family_counter=f__Acetobacteraceae--2:gtdb_genus_counter=g__CAIQQQ01--2:gtdb_order_counter=o__Acetobacterales--2:gtdb_phylum_counter=p__Proteobacteria--2:gtdb_species_counter=s__CAIQQQ01 sp903823665--1||s__CAIQQQ01 sp903924855--1:heptad_counter=MCP-38H--140:lbd_counter=:lca_tree=g__CAIQQQ01:length_avg=111.69565217391305:length_max=152.0:length_min=82.0:length_std=22.005029967566912:length_sum=2569.0:mismatch_avg=36.21739130434783:mismatch_max=65.0:mismatch_min=21.0:mismatch_std=13.041739014477292:mismatch_sum=833.0:name=N704043:qcovhsp_avg=98.69130434782609:qcovhsp_max=100.0:qcovhsp_min=96.2:qcovhsp_std=1.3259346766709204:qcovhsp_sum=2269.9:qend_avg=111.91304347826087:qend_max=149.0:qend_min=81.0:qend_std=21.603688749584705:qend_sum=2574.0:qstart_avg=1.565217391304348:qstart_max=4.0:qstart_min=1.0:qstart_std=0.8957519419470863:qstart_sum=36.0:ref_name_counter=GB_GCA_001898825.1_protein.faa_MKVK01000031.1_24@PF00015_full_PFAM.374.523--1||GB_GCA_015222795.1_protein.faa_JADFVY010000332.1_1@PF00015_full_PFAM.49.229--1||GB_GCA_015231795.1_protein.faa_JADGAX010000001.1_20@PF00015_full_PFAM.239.408--1||GB_GCA_015231795.1_protein.faa_JADGAX010000004.1_55@PF00015_full_PFAM.368.536--1||GB_GCA_903915725.1_protein.faa_CAIWTY010000106.1_260@PF00015_full_PFAM.309.481--1||RS_GCF_000284415.1_protein.faa_NC_017059.1_3011@PF00015_full_PFAM.372.548--3||RS_GCF_000315795.1_protein.faa_NZ_ANHY01000007.1_185@PF00015_full_PFAM.251.434--1||RS_GCF_000378465.1_protein.faa_NZ_KB899925.1_63@PF00015_full_PFAM.253.423--1||RS_GCF_003590795.1_protein.faa_NZ_QYUL01000003.1_216@PF00015_full_PFAM.528.712--1||RS_GCF_006704265.1_protein.faa_NZ_VIKA01000020.1_13@PF00015_full_PFAM.254.426--1||RS_GCF_009848505.1_protein.faa_NZ_WWDL01000003.1_199@PF00015_full_PFAM.291.424--1||RS_GCF_017876155.1_protein.faa_NZ_JAGINP010000004.1_158@PF00015_full_PFAM.368.541--1||RS_GCF_900108475.1_protein.faa_NZ_FNWO01000001.1_32@PF00015_full_PFAM.368.545--5||RS_GCF_902729435.1_protein.faa_NZ_CACVCG010000002.1_34@PF00015_full_PFAM.368.542--4:scovhsp_avg=64.73478260869565:scovhsp_max=88.2:scovhsp_min=50.0:scovhsp_std=12.209333564407048:scovhsp_sum=1488.8999999999999:send_avg=127.73913043478261:send_max=159.0:send_min=88.0:send_std=24.816082379457715:send_sum=2938.0:sstart_avg=17.304347826086957:sstart_max=52.0:sstart_min=1.0:sstart_std=11.853019494890113:sstart_sum=398.0])0.639:5e-09[&&NHX:Sample_counter=rhizpot1--67||rhizpot2--7||rhizpot3--53||rhiztom1--4||rhiztom2--4||rhiztom3--4:Type_counter=GTDB--2||capture--139:besthit_avg=67.9782608695652:besthit_max=76.1:besthit_min=54.6:besthit_std=5.893213085771486:besthit_sum=1563.4999999999998:bitscore_avg=126.04347826086956:bitscore_max=157.0:bitscore_min=101.0:bitscore_std=14.781678650120055:bitscore_sum=2899.0:capture_class_counter=c__Actinomycetia--6||c__Alphaproteobacteria--71||c__Bacilli--1||c__Desulfobulbia--1||c__Desulfuromonadia--7||c__Gammaproteobacteria--25||c__Halobacteria--3||c__Negativicutes--4||c__Nitrospinia--1||c__Planctomycetia--4||c__Polyangia--1||c__Spirochaetia--2||c__Sulfobacillia--2||c__Thermoplasmata--1||c__Thermotogae--1||c__UBA1135--1||c__Verrucomicrobiae--8:capture_domain_counter=d__Archaea--4||d__Bacteria--135:capture_family_counter=f__Acetobacteraceae--15||f__Azospirillaceae--5||f__Beijerinckiaceae--21||f__Burkholderiaceae--2||f__Caulobacteraceae--1||f__Cellulomonadaceae--2||f__Dermatophilaceae--1||f__Desulfocapsaceae--1||f__Dongiaceae--8||f__Ferrovibrionaceae--2||f__Geobacteraceae--6||f__Geodermatophilaceae--3||f__Haloferacaceae--1||f__Hyphomonadaceae--1||f__JAAYKL01--1||f__JABXHR01--2||f__MWEM01--1||f__Magnetospirillaceae--2||f__Methanomassiliicoccaceae--1||f__Natrialbaceae--2||f__Nitrospinaceae--1||f__Oleiphilaceae--1||f__Paenibacillaceae--1||f__Pseudomonadaceae--18||f__Pseudopelobacteraceae--1||f__Rhizobiaceae--6||f__Rhodobacteraceae--2||f__Rhodocyclaceae--1||f__Rhodospirillaceae--1||f__SXTU01--8||f__Selenomonadaceae--1||f__Sphingomonadaceae--6||f__Stappiaceae--1||f__Sulfobacillaceae--2||f__Thiobacillaceae--1||f__Treponemataceae--2||f__UBA1268--4||f__UBA1444--3||f__UBA2386--1:capture_genus_counter=g__Actinotalea--2||g__Allorhizobium--1||g__Austwickia--1||g__Azonexus--1||g__Azospirillum--2||g__BOG-930--2||g__BOG-933--1||g__BRH-c57--1||g__Blastococcus--3||g__Blastomonas--2||g__Dongia--8||g__Erythrobacter--1||g__FKL33--1||g__Ferrovibrio--2||g__Geoanaerobacter--5||g__Geomonas--1||g__Gluconacetobacter--3||g__Halorubrum--1||g__Hydrogenophaga--1||g__JABXHR01--2||g__JACRGP01--1||g__JAFGXQ01--1||g__Komagataeibacter--10||g__LX47W--1||g__MWEM01--1||g__Marinobacter--1||g__Methylobacterium--21||g__Natronolimnohabitans--2||g__Oryzomonas--1||g__PFJX01--1||g__Paenibacillus--1||g__Phaeospirillum--2||g__Phenylobacterium--1||g__Ponticaulis--1||g__Pseudomonas_D--3||g__Pseudomonas_E--15||g__Pseudovibrio--1||g__QWPN01--4||g__Qipengyuania--1||g__Rhizobium--3||g__Roseinatronobacter--2||g__SXPK01--1||g__SXTU01--8||g__Selenomonas--1||g__Shinella--1||g__Skermanella--2||g__Sphingomonas--2||g__Sulfobacillus_A--2||g__Treponema_D--2||g__UBA1444--3||g__UBA2270--1||g__UBA6--1:capture_order_counter=o__Acetobacterales--15||o__Actinomycetales--3||o__Azospirillales--5||o__Burkholderiales--4||o__Caulobacterales--2||o__Desulfobulbales--1||o__Dongiales--8||o__Ferrovibrionales--2||o__Geobacterales--7||o__Halobacteriales--3||o__JAAYKL01--1||o__JABXHR01--2||o__MWEM01--1||o__Methanomassiliicoccales--1||o__Mycobacteriales--3||o__Nitrospinales--1||o__Paenibacillales--1||o__Pedosphaerales--8||o__Pirellulales--4||o__Pseudomonadales--19||o__Rhizobiales--28||o__Rhodobacterales--2||o__Rhodospirillales--3||o__Selenomonadales--1||o__Sphingomonadales--6||o__Sulfobacillales--2||o__Treponematales--2||o__UBA1444--3||o__UBA2386--1:capture_phylum_counter=p__Actinobacteriota--6||p__Desulfobacterota--8||p__Firmicutes--1||p__Firmicutes_C--4||p__Firmicutes_E--2||p__Halobacteriota--3||p__Myxococcota--1||p__Nitrospinota--1||p__Planctomycetota--5||p__Proteobacteria--96||p__Spirochaetota--2||p__Thermoplasmatota--1||p__Thermotogota--1||p__Verrucomicrobiota--8:capture_species_counter=s__Actinotalea bogoriensis--2||s__Allorhizobium sp001724035--1||s__Austwickia chelonae_A--1||s__Azonexus sp002470165--1||s__Azospirillum humicireducens--1||s__Azospirillum oleiclasticum--1||s__BOG-930 sp003164455--2||s__BOG-933 sp003165295--1||s__BRH-c57 sp000961745--1||s__Blastococcus sp004570875--3||s__Blastomonas sp000331245--2||s__Dongia sp000620685--8||s__Erythrobacter sp002706445--1||s__FKL33 sp014158035--1||s__Ferrovibrio sp002482765--2||s__Geoanaerobacter sp016223015--5||s__Geomonas paludis--1||s__Gluconacetobacter diazotrophicus--3||s__Halorubrum halodurans--1||s__Hydrogenophaga sp002127215--1||s__JABXHR01 sp013373515--2||s__JACRGP01 sp016207065--1||s__JAFGXQ01 sp016937015--1||s__Komagataeibacter diospyri--2||s__Komagataeibacter medellinensis--4||s__Komagataeibacter nataicola--1||s__Komagataeibacter sp015155755--3||s__LX47W sp014042365--1||s__MWEM01 sp012744415--1||s__Marinobacter sp008370345--1||s__Methylobacterium bullatum--1||s__Methylobacterium frigidaeris--8||s__Methylobacterium sp003217615--1||s__Methylobacterium tarhaniae--10||s__Methylobacterium thiocyanatum--1||s__Natronolimnohabitans innermongolicus--2||s__Oryzomonas japonica--1||s__PFJX01 sp903883985--1||s__Paenibacillus lautus--1||s__Phaeospirillum sp903853455--2||s__Phenylobacterium sp001557235--1||s__Ponticaulis sp002701295--1||s__Pseudomonas_D xinjiangensis_A--3||s__Pseudomonas_E cremoricolorata_A--1||s__Pseudomonas_E eucalypticola--1||s__Pseudomonas_E fluorescens_BF--1||s__Pseudomonas_E sp000282375--2||s__Pseudomonas_E sp000955815--1||s__Pseudomonas_E sp002113125--1||s__Pseudomonas_E sp900580865--1||s__Pseudomonas_E tolaasii--3||s__Pseudomonas_E umsongensis--4||s__Pseudovibrio exalbescens--1||s__QWPN01 sp005789975--4||s__Qipengyuania aurea--1||s__Rhizobium sp002531825--1||s__Rhizobium sp014194695--1||s__Rhizobium sp900467745--1||s__Roseinatronobacter calidilacus--2||s__SXPK01 sp005776365--1||s__SXTU01 sp005791875--8||s__Selenomonas sputigena--1||s__Shinella granuli--1||s__Skermanella aerolata--2||s__Sphingomonas sp000786205--1||s__Sphingomonas sp003355005--1||s__Sulfobacillus_A acidophilus--2||s__Treponema_D sp017450845--2||s__UBA1444 sp002329525--3||s__UBA2270 sp903891045--1||s__UBA6 sp002508545--1:evalue_avg=2.0864164490585942e-29:evalue_max=4.67e-28:evalue_min=2.47e-49:evalue_std=9.728896978954269e-29:evalue_sum=4.798757832834767e-28:gapopen_avg=0.5217391304347826:gapopen_max=2.0:gapopen_min=0.0:gapopen_std=0.6653478391304605:gapopen_sum=12.0:gtdb_class_counter=c__Alphaproteobacteria--2:gtdb_domain_counter=d__Bacteria--2:gtdb_family_counter=f__Acetobacteraceae--2:gtdb_genus_counter=g__CAIQQQ01--2:gtdb_order_counter=o__Acetobacterales--2:gtdb_phylum_counter=p__Proteobacteria--2:gtdb_species_counter=s__CAIQQQ01 sp903823665--1||s__CAIQQQ01 sp903924855--1:heptad_counter=MCP-38H--141:lbd_counter=:lca_tree=g__CAIQQQ01:length_avg=111.69565217391305:length_max=152.0:length_min=82.0:length_std=22.005029967566912:length_sum=2569.0:mismatch_avg=36.21739130434783:mismatch_max=65.0:mismatch_min=21.0:mismatch_std=13.041739014477292:mismatch_sum=833.0:name=N704044:qcovhsp_avg=98.69130434782609:qcovhsp_max=100.0:qcovhsp_min=96.2:qcovhsp_std=1.3259346766709204:qcovhsp_sum=2269.9:qend_avg=111.91304347826087:qend_max=149.0:qend_min=81.0:qend_std=21.603688749584705:qend_sum=2574.0:qstart_avg=1.565217391304348:qstart_max=4.0:qstart_min=1.0:qstart_std=0.8957519419470863:qstart_sum=36.0:ref_name_counter=GB_GCA_001898825.1_protein.faa_MKVK01000031.1_24@PF00015_full_PFAM.374.523--1||GB_GCA_015222795.1_protein.faa_JADFVY010000332.1_1@PF00015_full_PFAM.49.229--1||GB_GCA_015231795.1_protein.faa_JADGAX010000001.1_20@PF00015_full_PFAM.239.408--1||GB_GCA_015231795.1_protein.faa_JADGAX010000004.1_55@PF00015_full_PFAM.368.536--1||GB_GCA_903915725.1_protein.faa_CAIWTY010000106.1_260@PF00015_full_PFAM.309.481--1||RS_GCF_000284415.1_protein.faa_NC_017059.1_3011@PF00015_full_PFAM.372.548--3||RS_GCF_000315795.1_protein.faa_NZ_ANHY01000007.1_185@PF00015_full_PFAM.251.434--1||RS_GCF_000378465.1_protein.faa_NZ_KB899925.1_63@PF00015_full_PFAM.253.423--1||RS_GCF_003590795.1_protein.faa_NZ_QYUL01000003.1_216@PF00015_full_PFAM.528.712--1||RS_GCF_006704265.1_protein.faa_NZ_VIKA01000020.1_13@PF00015_full_PFAM.254.426--1||RS_GCF_009848505.1_protein.faa_NZ_WWDL01000003.1_199@PF00015_full_PFAM.291.424--1||RS_GCF_017876155.1_protein.faa_NZ_JAGINP010000004.1_158@PF00015_full_PFAM.368.541--1||RS_GCF_900108475.1_protein.faa_NZ_FNWO01000001.1_32@PF00015_full_PFAM.368.545--5||RS_GCF_902729435.1_protein.faa_NZ_CACVCG010000002.1_34@PF00015_full_PFAM.368.542--4:scovhsp_avg=64.73478260869565:scovhsp_max=88.2:scovhsp_min=50.0:scovhsp_std=12.209333564407048:scovhsp_sum=1488.8999999999999:send_avg=127.73913043478261:send_max=159.0:send_min=88.0:send_std=24.816082379457715:send_sum=2938.0:sstart_avg=17.304347826086957:sstart_max=52.0:sstart_min=1.0:sstart_std=11.853019494890113:sstart_sum=398.0])0.903:0.0134447[&&NHX:Sample_counter=rhizpot1--68||rhizpot2--7||rhizpot3--54||rhiztom1--4||rhiztom2--4||rhiztom3--4:Type_counter=GTDB--2||capture--141:besthit_avg=67.9782608695652:besthit_max=76.1:besthit_min=54.6:besthit_std=5.893213085771486:besthit_sum=1563.4999999999998:bitscore_avg=126.04347826086956:bitscore_max=157.0:bitscore_min=101.0:bitscore_std=14.781678650120055:bitscore_sum=2899.0:capture_class_counter=c__Actinomycetia--6||c__Alphaproteobacteria--71||c__Bacilli--1||c__Desulfobulbia--1||c__Desulfuromonadia--7||c__Gammaproteobacteria--27||c__Halobacteria--3||c__Negativicutes--4||c__Nitrospinia--1||c__Planctomycetia--4||c__Polyangia--1||c__Spirochaetia--2||c__Sulfobacillia--2||c__Thermoplasmata--1||c__Thermotogae--1||c__UBA1135--1||c__Verrucomicrobiae--8:capture_domain_counter=d__Archaea--4||d__Bacteria--137:capture_family_counter=f__Acetobacteraceae--15||f__Azospirillaceae--5||f__Beijerinckiaceae--21||f__Burkholderiaceae--2||f__Caulobacteraceae--1||f__Cellulomonadaceae--2||f__Dermatophilaceae--1||f__Desulfocapsaceae--1||f__Dongiaceae--8||f__Enterobacteriaceae--2||f__Ferrovibrionaceae--2||f__Geobacteraceae--6||f__Geodermatophilaceae--3||f__Haloferacaceae--1||f__Hyphomonadaceae--1||f__JAAYKL01--1||f__JABXHR01--2||f__MWEM01--1||f__Magnetospirillaceae--2||f__Methanomassiliicoccaceae--1||f__Natrialbaceae--2||f__Nitrospinaceae--1||f__Oleiphilaceae--1||f__Paenibacillaceae--1||f__Pseudomonadaceae--18||f__Pseudopelobacteraceae--1||f__Rhizobiaceae--6||f__Rhodobacteraceae--2||f__Rhodocyclaceae--1||f__Rhodospirillaceae--1||f__SXTU01--8||f__Selenomonadaceae--1||f__Sphingomonadaceae--6||f__Stappiaceae--1||f__Sulfobacillaceae--2||f__Thiobacillaceae--1||f__Treponemataceae--2||f__UBA1268--4||f__UBA1444--3||f__UBA2386--1:capture_genus_counter=g__Actinotalea--2||g__Allorhizobium--1||g__Austwickia--1||g__Azonexus--1||g__Azospirillum--2||g__BOG-930--2||g__BOG-933--1||g__BRH-c57--1||g__Blastococcus--3||g__Blastomonas--2||g__Dongia--8||g__Erythrobacter--1||g__FKL33--1||g__Ferrovibrio--2||g__Geoanaerobacter--5||g__Geomonas--1||g__Gluconacetobacter--3||g__Halorubrum--1||g__Hydrogenophaga--1||g__JABXHR01--2||g__JACRGP01--1||g__JAFGXQ01--1||g__Komagataeibacter--10||g__Kosakonia--2||g__LX47W--1||g__MWEM01--1||g__Marinobacter--1||g__Methylobacterium--21||g__Natronolimnohabitans--2||g__Oryzomonas--1||g__PFJX01--1||g__Paenibacillus--1||g__Phaeospirillum--2||g__Phenylobacterium--1||g__Ponticaulis--1||g__Pseudomonas_D--3||g__Pseudomonas_E--15||g__Pseudovibrio--1||g__QWPN01--4||g__Qipengyuania--1||g__Rhizobium--3||g__Roseinatronobacter--2||g__SXPK01--1||g__SXTU01--8||g__Selenomonas--1||g__Shinella--1||g__Skermanella--2||g__Sphingomonas--2||g__Sulfobacillus_A--2||g__Treponema_D--2||g__UBA1444--3||g__UBA2270--1||g__UBA6--1:capture_order_counter=o__Acetobacterales--15||o__Actinomycetales--3||o__Azospirillales--5||o__Burkholderiales--4||o__Caulobacterales--2||o__Desulfobulbales--1||o__Dongiales--8||o__Enterobacterales--2||o__Ferrovibrionales--2||o__Geobacterales--7||o__Halobacteriales--3||o__JAAYKL01--1||o__JABXHR01--2||o__MWEM01--1||o__Methanomassiliicoccales--1||o__Mycobacteriales--3||o__Nitrospinales--1||o__Paenibacillales--1||o__Pedosphaerales--8||o__Pirellulales--4||o__Pseudomonadales--19||o__Rhizobiales--28||o__Rhodobacterales--2||o__Rhodospirillales--3||o__Selenomonadales--1||o__Sphingomonadales--6||o__Sulfobacillales--2||o__Treponematales--2||o__UBA1444--3||o__UBA2386--1:capture_phylum_counter=p__Actinobacteriota--6||p__Desulfobacterota--8||p__Firmicutes--1||p__Firmicutes_C--4||p__Firmicutes_E--2||p__Halobacteriota--3||p__Myxococcota--1||p__Nitrospinota--1||p__Planctomycetota--5||p__Proteobacteria--98||p__Spirochaetota--2||p__Thermoplasmatota--1||p__Thermotogota--1||p__Verrucomicrobiota--8:capture_species_counter=s__Actinotalea bogoriensis--2||s__Allorhizobium sp001724035--1||s__Austwickia chelonae_A--1||s__Azonexus sp002470165--1||s__Azospirillum humicireducens--1||s__Azospirillum oleiclasticum--1||s__BOG-930 sp003164455--2||s__BOG-933 sp003165295--1||s__BRH-c57 sp000961745--1||s__Blastococcus sp004570875--3||s__Blastomonas sp000331245--2||s__Dongia sp000620685--8||s__Erythrobacter sp002706445--1||s__FKL33 sp014158035--1||s__Ferrovibrio sp002482765--2||s__Geoanaerobacter sp016223015--5||s__Geomonas paludis--1||s__Gluconacetobacter diazotrophicus--3||s__Halorubrum halodurans--1||s__Hydrogenophaga sp002127215--1||s__JABXHR01 sp013373515--2||s__JACRGP01 sp016207065--1||s__JAFGXQ01 sp016937015--1||s__Komagataeibacter diospyri--2||s__Komagataeibacter medellinensis--4||s__Komagataeibacter nataicola--1||s__Komagataeibacter sp015155755--3||s__Kosakonia oryzae--1||s__Kosakonia oryziphila--1||s__LX47W sp014042365--1||s__MWEM01 sp012744415--1||s__Marinobacter sp008370345--1||s__Methylobacterium bullatum--1||s__Methylobacterium frigidaeris--8||s__Methylobacterium sp003217615--1||s__Methylobacterium tarhaniae--10||s__Methylobacterium thiocyanatum--1||s__Natronolimnohabitans innermongolicus--2||s__Oryzomonas japonica--1||s__PFJX01 sp903883985--1||s__Paenibacillus lautus--1||s__Phaeospirillum sp903853455--2||s__Phenylobacterium sp001557235--1||s__Ponticaulis sp002701295--1||s__Pseudomonas_D xinjiangensis_A--3||s__Pseudomonas_E cremoricolorata_A--1||s__Pseudomonas_E eucalypticola--1||s__Pseudomonas_E fluorescens_BF--1||s__Pseudomonas_E sp000282375--2||s__Pseudomonas_E sp000955815--1||s__Pseudomonas_E sp002113125--1||s__Pseudomonas_E sp900580865--1||s__Pseudomonas_E tolaasii--3||s__Pseudomonas_E umsongensis--4||s__Pseudovibrio exalbescens--1||s__QWPN01 sp005789975--4||s__Qipengyuania aurea--1||s__Rhizobium sp002531825--1||s__Rhizobium sp014194695--1||s__Rhizobium sp900467745--1||s__Roseinatronobacter calidilacus--2||s__SXPK01 sp005776365--1||s__SXTU01 sp005791875--8||s__Selenomonas sputigena--1||s__Shinella granuli--1||s__Skermanella aerolata--2||s__Sphingomonas sp000786205--1||s__Sphingomonas sp003355005--1||s__Sulfobacillus_A acidophilus--2||s__Treponema_D sp017450845--2||s__UBA1444 sp002329525--3||s__UBA2270 sp903891045--1||s__UBA6 sp002508545--1:evalue_avg=2.0864164490585942e-29:evalue_max=4.67e-28:evalue_min=2.47e-49:evalue_std=9.728896978954269e-29:evalue_sum=4.798757832834767e-28:gapopen_avg=0.5217391304347826:gapopen_max=2.0:gapopen_min=0.0:gapopen_std=0.6653478391304605:gapopen_sum=12.0:gtdb_class_counter=c__Alphaproteobacteria--2:gtdb_domain_counter=d__Bacteria--2:gtdb_family_counter=f__Acetobacteraceae--2:gtdb_genus_counter=g__CAIQQQ01--2:gtdb_order_counter=o__Acetobacterales--2:gtdb_phylum_counter=p__Proteobacteria--2:gtdb_species_counter=s__CAIQQQ01 sp903823665--1||s__CAIQQQ01 sp903924855--1:heptad_counter=MCP-38H--143:lbd_counter=:lca_tree=g__CAIQQQ01:length_avg=111.69565217391305:length_max=152.0:length_min=82.0:length_std=22.005029967566912:length_sum=2569.0:mismatch_avg=36.21739130434783:mismatch_max=65.0:mismatch_min=21.0:mismatch_std=13.041739014477292:mismatch_sum=833.0:name=N704045:qcovhsp_avg=98.69130434782609:qcovhsp_max=100.0:qcovhsp_min=96.2:qcovhsp_std=1.3259346766709204:qcovhsp_sum=2269.9:qend_avg=111.91304347826087:qend_max=149.0:qend_min=81.0:qend_std=21.603688749584705:qend_sum=2574.0:qstart_avg=1.565217391304348:qstart_max=4.0:qstart_min=1.0:qstart_std=0.8957519419470863:qstart_sum=36.0:ref_name_counter=GB_GCA_001898825.1_protein.faa_MKVK01000031.1_24@PF00015_full_PFAM.374.523--1||GB_GCA_015222795.1_protein.faa_JADFVY010000332.1_1@PF00015_full_PFAM.49.229--1||GB_GCA_015231795.1_protein.faa_JADGAX010000001.1_20@PF00015_full_PFAM.239.408--1||GB_GCA_015231795.1_protein.faa_JADGAX010000004.1_55@PF00015_full_PFAM.368.536--1||GB_GCA_903915725.1_protein.faa_CAIWTY010000106.1_260@PF00015_full_PFAM.309.481--1||RS_GCF_000284415.1_protein.faa_NC_017059.1_3011@PF00015_full_PFAM.372.548--3||RS_GCF_000315795.1_protein.faa_NZ_ANHY01000007.1_185@PF00015_full_PFAM.251.434--1||RS_GCF_000378465.1_protein.faa_NZ_KB899925.1_63@PF00015_full_PFAM.253.423--1||RS_GCF_003590795.1_protein.faa_NZ_QYUL01000003.1_216@PF00015_full_PFAM.528.712--1||RS_GCF_006704265.1_protein.faa_NZ_VIKA01000020.1_13@PF00015_full_PFAM.254.426--1||RS_GCF_009848505.1_protein.faa_NZ_WWDL01000003.1_199@PF00015_full_PFAM.291.424--1||RS_GCF_017876155.1_protein.faa_NZ_JAGINP010000004.1_158@PF00015_full_PFAM.368.541--1||RS_GCF_900108475.1_protein.faa_NZ_FNWO01000001.1_32@PF00015_full_PFAM.368.545--5||RS_GCF_902729435.1_protein.faa_NZ_CACVCG010000002.1_34@PF00015_full_PFAM.368.542--4:scovhsp_avg=64.73478260869565:scovhsp_max=88.2:scovhsp_min=50.0:scovhsp_std=12.209333564407048:scovhsp_sum=1488.8999999999999:send_avg=127.73913043478261:send_max=159.0:send_min=88.0:send_std=24.816082379457715:send_sum=2938.0:sstart_avg=17.304347826086957:sstart_max=52.0:sstart_min=1.0:sstart_std=11.853019494890113:sstart_sum=398.0])0:5e-09[&&NHX:Sample_counter=rhizpot1--70||rhizpot2--8||rhizpot3--60||rhiztom1--6||rhiztom2--4||rhiztom3--4:Type_counter=GTDB--2||capture--152:besthit_avg=66.86774193548388:besthit_max=76.1:besthit_min=54.6:besthit_std=5.487888913888726:besthit_sum=2072.9:bitscore_avg=130.06451612903226:bitscore_max=157.0:bitscore_min=101.0:bitscore_std=16.516528052975637:bitscore_sum=4032.0:capture_class_counter=c__Actinomycetia--7||c__Alphaproteobacteria--79||c__Bacilli--1||c__Desulfobulbia--1||c__Desulfuromonadia--7||c__Gammaproteobacteria--29||c__Halobacteria--3||c__Negativicutes--4||c__Nitrospinia--1||c__Planctomycetia--4||c__Polyangia--1||c__Spirochaetia--2||c__Sulfobacillia--2||c__Thermoplasmata--1||c__Thermotogae--1||c__UBA1135--1||c__Verrucomicrobiae--8:capture_domain_counter=d__Archaea--4||d__Bacteria--148:capture_family_counter=f__Acetobacteraceae--15||f__Azospirillaceae--11||f__Beijerinckiaceae--21||f__Burkholderiaceae--2||f__Caulobacteraceae--1||f__Cellulomonadaceae--2||f__Dermatophilaceae--1||f__Desulfocapsaceae--1||f__Dongiaceae--8||f__Enterobacteriaceae--2||f__Ferrovibrionaceae--2||f__Geobacteraceae--6||f__Geodermatophilaceae--3||f__Haloferacaceae--1||f__Hyphomonadaceae--1||f__JAAYKL01--1||f__JABXHR01--2||f__MWEM01--1||f__Magnetospirillaceae--3||f__Methanomassiliicoccaceae--1||f__Micromonosporaceae--1||f__Natrialbaceae--2||f__Nitrospinaceae--1||f__Oleiphilaceae--1||f__Paenibacillaceae--1||f__Pseudomonadaceae--20||f__Pseudopelobacteraceae--1||f__Rhizobiaceae--7||f__Rhodobacteraceae--2||f__Rhodocyclaceae--1||f__Rhodospirillaceae--1||f__SXTU01--8||f__Selenomonadaceae--1||f__Sphingomonadaceae--6||f__Stappiaceae--1||f__Sulfobacillaceae--2||f__Thiobacillaceae--1||f__Treponemataceae--2||f__UBA1268--4||f__UBA1444--3||f__UBA2386--1:capture_genus_counter=g__Actinoplanes--1||g__Actinotalea--2||g__Allorhizobium--1||g__Austwickia--1||g__Azonexus--1||g__Azospirillum--2||g__BOG-930--2||g__BOG-933--7||g__BRH-c57--1||g__Blastococcus--3||g__Blastomonas--2||g__Dongia--8||g__Erythrobacter--1||g__FKL33--1||g__Ferrovibrio--2||g__Geoanaerobacter--5||g__Geomonas--1||g__Gluconacetobacter--3||g__Halorubrum--1||g__Hydrogenophaga--1||g__JABXHR01--2||g__JACRGP01--1||g__JAFGXQ01--1||g__Komagataeibacter--10||g__Kosakonia--2||g__LX47W--1||g__MWEM01--1||g__Marinobacter--1||g__Methylobacterium--21||g__Natronolimnohabitans--2||g__Oryzomonas--1||g__PFJX01--1||g__Paenibacillus--1||g__Phaeospirillum--3||g__Phenylobacterium--1||g__Ponticaulis--1||g__Pseudomonas_D--3||g__Pseudomonas_E--17||g__Pseudovibrio--1||g__QWPN01--4||g__Qipengyuania--1||g__Rhizobium--4||g__Roseinatronobacter--2||g__SXPK01--1||g__SXTU01--8||g__Selenomonas--1||g__Shinella--1||g__Skermanella--2||g__Sphingomonas--2||g__Sulfobacillus_A--2||g__Treponema_D--2||g__UBA1444--3||g__UBA2270--1||g__UBA6--1:capture_order_counter=o__Acetobacterales--15||o__Actinomycetales--3||o__Azospirillales--11||o__Burkholderiales--4||o__Caulobacterales--2||o__Desulfobulbales--1||o__Dongiales--8||o__Enterobacterales--2||o__Ferrovibrionales--2||o__Geobacterales--7||o__Halobacteriales--3||o__JAAYKL01--1||o__JABXHR01--2||o__MWEM01--1||o__Methanomassiliicoccales--1||o__Mycobacteriales--4||o__Nitrospinales--1||o__Paenibacillales--1||o__Pedosphaerales--8||o__Pirellulales--4||o__Pseudomonadales--21||o__Rhizobiales--29||o__Rhodobacterales--2||o__Rhodospirillales--4||o__Selenomonadales--1||o__Sphingomonadales--6||o__Sulfobacillales--2||o__Treponematales--2||o__UBA1444--3||o__UBA2386--1:capture_phylum_counter=p__Actinobacteriota--7||p__Desulfobacterota--8||p__Firmicutes--1||p__Firmicutes_C--4||p__Firmicutes_E--2||p__Halobacteriota--3||p__Myxococcota--1||p__Nitrospinota--1||p__Planctomycetota--5||p__Proteobacteria--108||p__Spirochaetota--2||p__Thermoplasmatota--1||p__Thermotogota--1||p__Verrucomicrobiota--8:capture_species_counter=s__Actinoplanes digitatis--1||s__Actinotalea bogoriensis--2||s__Allorhizobium sp001724035--1||s__Austwickia chelonae_A--1||s__Azonexus sp002470165--1||s__Azospirillum humicireducens--1||s__Azospirillum oleiclasticum--1||s__BOG-930 sp003164455--2||s__BOG-933 sp003165295--7||s__BRH-c57 sp000961745--1||s__Blastococcus sp004570875--3||s__Blastomonas sp000331245--2||s__Dongia sp000620685--8||s__Erythrobacter sp002706445--1||s__FKL33 sp014158035--1||s__Ferrovibrio sp002482765--2||s__Geoanaerobacter sp016223015--5||s__Geomonas paludis--1||s__Gluconacetobacter diazotrophicus--3||s__Halorubrum halodurans--1||s__Hydrogenophaga sp002127215--1||s__JABXHR01 sp013373515--2||s__JACRGP01 sp016207065--1||s__JAFGXQ01 sp016937015--1||s__Komagataeibacter diospyri--2||s__Komagataeibacter medellinensis--4||s__Komagataeibacter nataicola--1||s__Komagataeibacter sp015155755--3||s__Kosakonia oryzae--1||s__Kosakonia oryziphila--1||s__LX47W sp014042365--1||s__MWEM01 sp012744415--1||s__Marinobacter sp008370345--1||s__Methylobacterium bullatum--1||s__Methylobacterium frigidaeris--8||s__Methylobacterium sp003217615--1||s__Methylobacterium tarhaniae--10||s__Methylobacterium thiocyanatum--1||s__Natronolimnohabitans innermongolicus--2||s__Oryzomonas japonica--1||s__PFJX01 sp903883985--1||s__Paenibacillus lautus--1||s__Phaeospirillum sp903853455--3||s__Phenylobacterium sp001557235--1||s__Ponticaulis sp002701295--1||s__Pseudomonas_D xinjiangensis_A--3||s__Pseudomonas_E cremoricolorata_A--1||s__Pseudomonas_E eucalypticola--1||s__Pseudomonas_E fluorescens_BF--1||s__Pseudomonas_E kribbensis--1||s__Pseudomonas_E sp000282375--2||s__Pseudomonas_E sp000955815--1||s__Pseudomonas_E sp002113125--1||s__Pseudomonas_E sp014268975--1||s__Pseudomonas_E sp900580865--1||s__Pseudomonas_E tolaasii--3||s__Pseudomonas_E umsongensis--4||s__Pseudovibrio exalbescens--1||s__QWPN01 sp005789975--4||s__Qipengyuania aurea--1||s__Rhizobium sp002531825--1||s__Rhizobium sp014194695--1||s__Rhizobium sp900467745--2||s__Roseinatronobacter calidilacus--2||s__SXPK01 sp005776365--1||s__SXTU01 sp005791875--8||s__Selenomonas sputigena--1||s__Shinella granuli--1||s__Skermanella aerolata--2||s__Sphingomonas sp000786205--1||s__Sphingomonas sp003355005--1||s__Sulfobacillus_A acidophilus--2||s__Treponema_D sp017450845--2||s__UBA1444 sp002329525--3||s__UBA2270 sp903891045--1||s__UBA6 sp002508545--1:evalue_avg=1.6870186557531816e-29:evalue_max=4.67e-28:evalue_min=2.47e-49:evalue_std=8.392065268018427e-29:evalue_sum=5.229757832834863e-28:gapopen_avg=0.41935483870967744:gapopen_max=2.0:gapopen_min=0.0:gapopen_std=0.6204403569716752:gapopen_sum=13.0:gtdb_class_counter=c__Alphaproteobacteria--2:gtdb_domain_counter=d__Bacteria--2:gtdb_family_counter=f__Acetobacteraceae--2:gtdb_genus_counter=g__CAIQQQ01--2:gtdb_order_counter=o__Acetobacterales--2:gtdb_phylum_counter=p__Proteobacteria--2:gtdb_species_counter=s__CAIQQQ01 sp903823665--1||s__CAIQQQ01 sp903924855--1:heptad_counter=MCP-38H--154:lbd_counter=:lca_tree=g__CAIQQQ01:length_avg=116.41935483870968:length_max=152.0:length_min=82.0:length_std=21.427045516587032:length_sum=3609.0:mismatch_avg=39.03225806451613:mismatch_max=65.0:mismatch_min=21.0:mismatch_std=12.491287286125322:mismatch_sum=1210.0:name=N704046:qcovhsp_avg=98.23225806451612:qcovhsp_max=100.0:qcovhsp_min=95.1:qcovhsp_std=1.5203918566769101:qcovhsp_sum=3045.2:qend_avg=116.93548387096774:qend_max=149.0:qend_min=81.0:qend_std=21.414847627866305:qend_sum=3625.0:qstart_avg=1.8064516129032258:qstart_max=7.0:qstart_min=1.0:qstart_std=1.2759141778533976:qstart_sum=56.0:ref_name_counter=GB_GCA_001898825.1_protein.faa_MKVK01000031.1_24@PF00015_full_PFAM.374.523--1||GB_GCA_015222795.1_protein.faa_JADFVY010000332.1_1@PF00015_full_PFAM.49.229--1||GB_GCA_015231795.1_protein.faa_JADGAX010000001.1_20@PF00015_full_PFAM.239.408--1||GB_GCA_015231795.1_protein.faa_JADGAX010000004.1_55@PF00015_full_PFAM.368.536--1||GB_GCA_016212565.1_protein.faa_JACRFY010000113.1_3@PF00015_full_PFAM.364.541--2||GB_GCA_903915725.1_protein.faa_CAIWTY010000106.1_260@PF00015_full_PFAM.309.481--1||RS_GCF_000284415.1_protein.faa_NC_017059.1_3011@PF00015_full_PFAM.372.548--3||RS_GCF_000315795.1_protein.faa_NZ_ANHY01000007.1_185@PF00015_full_PFAM.251.434--1||RS_GCF_000378465.1_protein.faa_NZ_KB899925.1_63@PF00015_full_PFAM.253.423--1||RS_GCF_003590795.1_protein.faa_NZ_QYUL01000003.1_216@PF00015_full_PFAM.528.712--1||RS_GCF_006704265.1_protein.faa_NZ_VIKA01000020.1_13@PF00015_full_PFAM.254.426--1||RS_GCF_009848505.1_protein.faa_NZ_WWDL01000003.1_199@PF00015_full_PFAM.291.424--1||RS_GCF_013423485.1_protein.faa_NZ_JABFFR010000046.1_14@PF00015_full_PFAM.1.134--1||RS_GCF_017876155.1_protein.faa_NZ_JAGINP010000004.1_158@PF00015_full_PFAM.368.541--1||RS_GCF_018224925.1_protein.faa_NZ_JAGTUF010000004.1_122@PF00015_full_PFAM.368.536--1||RS_GCF_900108475.1_protein.faa_NZ_FNWO01000001.1_32@PF00015_full_PFAM.368.545--9||RS_GCF_902729435.1_protein.faa_NZ_CACVCG010000002.1_34@PF00015_full_PFAM.368.542--4:scovhsp_avg=67.73870967741934:scovhsp_max=88.2:scovhsp_min=50.0:scovhsp_std=11.843836017646614:scovhsp_sum=2099.8999999999996:send_avg=133.38709677419354:send_max=159.0:send_min=88.0:send_std=23.881202397638802:send_sum=4135.0:sstart_avg=18.161290322580644:sstart_max=52.0:sstart_min=1.0:sstart_std=10.860008515016762:sstart_sum=563.0])0.357:5e-09[&&NHX:Sample_counter=rhizpot1--70||rhizpot2--8||rhizpot3--61||rhiztom1--6||rhiztom2--4||rhiztom3--4:Type_counter=GTDB--2||capture--153:besthit_avg=66.86774193548388:besthit_max=76.1:besthit_min=54.6:besthit_std=5.487888913888726:besthit_sum=2072.9:bitscore_avg=130.06451612903226:bitscore_max=157.0:bitscore_min=101.0:bitscore_std=16.516528052975637:bitscore_sum=4032.0:capture_class_counter=c__Actinomycetia--7||c__Alphaproteobacteria--80||c__Bacilli--1||c__Desulfobulbia--1||c__Desulfuromonadia--7||c__Gammaproteobacteria--29||c__Halobacteria--3||c__Negativicutes--4||c__Nitrospinia--1||c__Planctomycetia--4||c__Polyangia--1||c__Spirochaetia--2||c__Sulfobacillia--2||c__Thermoplasmata--1||c__Thermotogae--1||c__UBA1135--1||c__Verrucomicrobiae--8:capture_domain_counter=d__Archaea--4||d__Bacteria--149:capture_family_counter=f__Acetobacteraceae--15||f__Azospirillaceae--12||f__Beijerinckiaceae--21||f__Burkholderiaceae--2||f__Caulobacteraceae--1||f__Cellulomonadaceae--2||f__Dermatophilaceae--1||f__Desulfocapsaceae--1||f__Dongiaceae--8||f__Enterobacteriaceae--2||f__Ferrovibrionaceae--2||f__Geobacteraceae--6||f__Geodermatophilaceae--3||f__Haloferacaceae--1||f__Hyphomonadaceae--1||f__JAAYKL01--1||f__JABXHR01--2||f__MWEM01--1||f__Magnetospirillaceae--3||f__Methanomassiliicoccaceae--1||f__Micromonosporaceae--1||f__Natrialbaceae--2||f__Nitrospinaceae--1||f__Oleiphilaceae--1||f__Paenibacillaceae--1||f__Pseudomonadaceae--20||f__Pseudopelobacteraceae--1||f__Rhizobiaceae--7||f__Rhodobacteraceae--2||f__Rhodocyclaceae--1||f__Rhodospirillaceae--1||f__SXTU01--8||f__Selenomonadaceae--1||f__Sphingomonadaceae--6||f__Stappiaceae--1||f__Sulfobacillaceae--2||f__Thiobacillaceae--1||f__Treponemataceae--2||f__UBA1268--4||f__UBA1444--3||f__UBA2386--1:capture_genus_counter=g__Actinoplanes--1||g__Actinotalea--2||g__Allorhizobium--1||g__Austwickia--1||g__Azonexus--1||g__Azospirillum--2||g__BOG-930--2||g__BOG-933--8||g__BRH-c57--1||g__Blastococcus--3||g__Blastomonas--2||g__Dongia--8||g__Erythrobacter--1||g__FKL33--1||g__Ferrovibrio--2||g__Geoanaerobacter--5||g__Geomonas--1||g__Gluconacetobacter--3||g__Halorubrum--1||g__Hydrogenophaga--1||g__JABXHR01--2||g__JACRGP01--1||g__JAFGXQ01--1||g__Komagataeibacter--10||g__Kosakonia--2||g__LX47W--1||g__MWEM01--1||g__Marinobacter--1||g__Methylobacterium--21||g__Natronolimnohabitans--2||g__Oryzomonas--1||g__PFJX01--1||g__Paenibacillus--1||g__Phaeospirillum--3||g__Phenylobacterium--1||g__Ponticaulis--1||g__Pseudomonas_D--3||g__Pseudomonas_E--17||g__Pseudovibrio--1||g__QWPN01--4||g__Qipengyuania--1||g__Rhizobium--4||g__Roseinatronobacter--2||g__SXPK01--1||g__SXTU01--8||g__Selenomonas--1||g__Shinella--1||g__Skermanella--2||g__Sphingomonas--2||g__Sulfobacillus_A--2||g__Treponema_D--2||g__UBA1444--3||g__UBA2270--1||g__UBA6--1:capture_order_counter=o__Acetobacterales--15||o__Actinomycetales--3||o__Azospirillales--12||o__Burkholderiales--4||o__Caulobacterales--2||o__Desulfobulbales--1||o__Dongiales--8||o__Enterobacterales--2||o__Ferrovibrionales--2||o__Geobacterales--7||o__Halobacteriales--3||o__JAAYKL01--1||o__JABXHR01--2||o__MWEM01--1||o__Methanomassiliicoccales--1||o__Mycobacteriales--4||o__Nitrospinales--1||o__Paenibacillales--1||o__Pedosphaerales--8||o__Pirellulales--4||o__Pseudomonadales--21||o__Rhizobiales--29||o__Rhodobacterales--2||o__Rhodospirillales--4||o__Selenomonadales--1||o__Sphingomonadales--6||o__Sulfobacillales--2||o__Treponematales--2||o__UBA1444--3||o__UBA2386--1:capture_phylum_counter=p__Actinobacteriota--7||p__Desulfobacterota--8||p__Firmicutes--1||p__Firmicutes_C--4||p__Firmicutes_E--2||p__Halobacteriota--3||p__Myxococcota--1||p__Nitrospinota--1||p__Planctomycetota--5||p__Proteobacteria--109||p__Spirochaetota--2||p__Thermoplasmatota--1||p__Thermotogota--1||p__Verrucomicrobiota--8:capture_species_counter=s__Actinoplanes digitatis--1||s__Actinotalea bogoriensis--2||s__Allorhizobium sp001724035--1||s__Austwickia chelonae_A--1||s__Azonexus sp002470165--1||s__Azospirillum humicireducens--1||s__Azospirillum oleiclasticum--1||s__BOG-930 sp003164455--2||s__BOG-933 sp003165295--8||s__BRH-c57 sp000961745--1||s__Blastococcus sp004570875--3||s__Blastomonas sp000331245--2||s__Dongia sp000620685--8||s__Erythrobacter sp002706445--1||s__FKL33 sp014158035--1||s__Ferrovibrio sp002482765--2||s__Geoanaerobacter sp016223015--5||s__Geomonas paludis--1||s__Gluconacetobacter diazotrophicus--3||s__Halorubrum halodurans--1||s__Hydrogenophaga sp002127215--1||s__JABXHR01 sp013373515--2||s__JACRGP01 sp016207065--1||s__JAFGXQ01 sp016937015--1||s__Komagataeibacter diospyri--2||s__Komagataeibacter medellinensis--4||s__Komagataeibacter nataicola--1||s__Komagataeibacter sp015155755--3||s__Kosakonia oryzae--1||s__Kosakonia oryziphila--1||s__LX47W sp014042365--1||s__MWEM01 sp012744415--1||s__Marinobacter sp008370345--1||s__Methylobacterium bullatum--1||s__Methylobacterium frigidaeris--8||s__Methylobacterium sp003217615--1||s__Methylobacterium tarhaniae--10||s__Methylobacterium thiocyanatum--1||s__Natronolimnohabitans innermongolicus--2||s__Oryzomonas japonica--1||s__PFJX01 sp903883985--1||s__Paenibacillus lautus--1||s__Phaeospirillum sp903853455--3||s__Phenylobacterium sp001557235--1||s__Ponticaulis sp002701295--1||s__Pseudomonas_D xinjiangensis_A--3||s__Pseudomonas_E cremoricolorata_A--1||s__Pseudomonas_E eucalypticola--1||s__Pseudomonas_E fluorescens_BF--1||s__Pseudomonas_E kribbensis--1||s__Pseudomonas_E sp000282375--2||s__Pseudomonas_E sp000955815--1||s__Pseudomonas_E sp002113125--1||s__Pseudomonas_E sp014268975--1||s__Pseudomonas_E sp900580865--1||s__Pseudomonas_E tolaasii--3||s__Pseudomonas_E umsongensis--4||s__Pseudovibrio exalbescens--1||s__QWPN01 sp005789975--4||s__Qipengyuania aurea--1||s__Rhizobium sp002531825--1||s__Rhizobium sp014194695--1||s__Rhizobium sp900467745--2||s__Roseinatronobacter calidilacus--2||s__SXPK01 sp005776365--1||s__SXTU01 sp005791875--8||s__Selenomonas sputigena--1||s__Shinella granuli--1||s__Skermanella aerolata--2||s__Sphingomonas sp000786205--1||s__Sphingomonas sp003355005--1||s__Sulfobacillus_A acidophilus--2||s__Treponema_D sp017450845--2||s__UBA1444 sp002329525--3||s__UBA2270 sp903891045--1||s__UBA6 sp002508545--1:evalue_avg=1.6870186557531816e-29:evalue_max=4.67e-28:evalue_min=2.47e-49:evalue_std=8.392065268018427e-29:evalue_sum=5.229757832834863e-28:gapopen_avg=0.41935483870967744:gapopen_max=2.0:gapopen_min=0.0:gapopen_std=0.6204403569716752:gapopen_sum=13.0:gtdb_class_counter=c__Alphaproteobacteria--2:gtdb_domain_counter=d__Bacteria--2:gtdb_family_counter=f__Acetobacteraceae--2:gtdb_genus_counter=g__CAIQQQ01--2:gtdb_order_counter=o__Acetobacterales--2:gtdb_phylum_counter=p__Proteobacteria--2:gtdb_species_counter=s__CAIQQQ01 sp903823665--1||s__CAIQQQ01 sp903924855--1:heptad_counter=MCP-38H--155:lbd_counter=:lca_tree=g__CAIQQQ01:length_avg=116.41935483870968:length_max=152.0:length_min=82.0:length_std=21.427045516587032:length_sum=3609.0:mismatch_avg=39.03225806451613:mismatch_max=65.0:mismatch_min=21.0:mismatch_std=12.491287286125322:mismatch_sum=1210.0:name=N704047:qcovhsp_avg=98.23225806451612:qcovhsp_max=100.0:qcovhsp_min=95.1:qcovhsp_std=1.5203918566769101:qcovhsp_sum=3045.2:qend_avg=116.93548387096774:qend_max=149.0:qend_min=81.0:qend_std=21.414847627866305:qend_sum=3625.0:qstart_avg=1.8064516129032258:qstart_max=7.0:qstart_min=1.0:qstart_std=1.2759141778533976:qstart_sum=56.0:ref_name_counter=GB_GCA_001898825.1_protein.faa_MKVK01000031.1_24@PF00015_full_PFAM.374.523--1||GB_GCA_015222795.1_protein.faa_JADFVY010000332.1_1@PF00015_full_PFAM.49.229--1||GB_GCA_015231795.1_protein.faa_JADGAX010000001.1_20@PF00015_full_PFAM.239.408--1||GB_GCA_015231795.1_protein.faa_JADGAX010000004.1_55@PF00015_full_PFAM.368.536--1||GB_GCA_016212565.1_protein.faa_JACRFY010000113.1_3@PF00015_full_PFAM.364.541--2||GB_GCA_903915725.1_protein.faa_CAIWTY010000106.1_260@PF00015_full_PFAM.309.481--1||RS_GCF_000284415.1_protein.faa_NC_017059.1_3011@PF00015_full_PFAM.372.548--3||RS_GCF_000315795.1_protein.faa_NZ_ANHY01000007.1_185@PF00015_full_PFAM.251.434--1||RS_GCF_000378465.1_protein.faa_NZ_KB899925.1_63@PF00015_full_PFAM.253.423--1||RS_GCF_003590795.1_protein.faa_NZ_QYUL01000003.1_216@PF00015_full_PFAM.528.712--1||RS_GCF_006704265.1_protein.faa_NZ_VIKA01000020.1_13@PF00015_full_PFAM.254.426--1||RS_GCF_009848505.1_protein.faa_NZ_WWDL01000003.1_199@PF00015_full_PFAM.291.424--1||RS_GCF_013423485.1_protein.faa_NZ_JABFFR010000046.1_14@PF00015_full_PFAM.1.134--1||RS_GCF_017876155.1_protein.faa_NZ_JAGINP010000004.1_158@PF00015_full_PFAM.368.541--1||RS_GCF_018224925.1_protein.faa_NZ_JAGTUF010000004.1_122@PF00015_full_PFAM.368.536--1||RS_GCF_900108475.1_protein.faa_NZ_FNWO01000001.1_32@PF00015_full_PFAM.368.545--9||RS_GCF_902729435.1_protein.faa_NZ_CACVCG010000002.1_34@PF00015_full_PFAM.368.542--4:scovhsp_avg=67.73870967741934:scovhsp_max=88.2:scovhsp_min=50.0:scovhsp_std=11.843836017646614:scovhsp_sum=2099.8999999999996:send_avg=133.38709677419354:send_max=159.0:send_min=88.0:send_std=23.881202397638802:send_sum=4135.0:sstart_avg=18.161290322580644:sstart_max=52.0:sstart_min=1.0:sstart_std=10.860008515016762:sstart_sum=563.0])0:6e-09[&&NHX:Sample_counter=rhizpot1--70||rhizpot2--8||rhizpot3--62||rhiztom1--6||rhiztom2--4||rhiztom3--4:Type_counter=GTDB--2||capture--154:besthit_avg=66.86774193548388:besthit_max=76.1:besthit_min=54.6:besthit_std=5.487888913888726:besthit_sum=2072.9:bitscore_avg=130.06451612903226:bitscore_max=157.0:bitscore_min=101.0:bitscore_std=16.516528052975637:bitscore_sum=4032.0:capture_class_counter=c__Actinomycetia--7||c__Alphaproteobacteria--81||c__Bacilli--1||c__Desulfobulbia--1||c__Desulfuromonadia--7||c__Gammaproteobacteria--29||c__Halobacteria--3||c__Negativicutes--4||c__Nitrospinia--1||c__Planctomycetia--4||c__Polyangia--1||c__Spirochaetia--2||c__Sulfobacillia--2||c__Thermoplasmata--1||c__Thermotogae--1||c__UBA1135--1||c__Verrucomicrobiae--8:capture_domain_counter=d__Archaea--4||d__Bacteria--150:capture_family_counter=f__Acetobacteraceae--15||f__Azospirillaceae--12||f__Beijerinckiaceae--21||f__Burkholderiaceae--2||f__Caulobacteraceae--1||f__Cellulomonadaceae--2||f__Dermatophilaceae--1||f__Desulfocapsaceae--1||f__Dongiaceae--8||f__Enterobacteriaceae--2||f__Ferrovibrionaceae--2||f__Geobacteraceae--6||f__Geodermatophilaceae--3||f__Haloferacaceae--1||f__Hyphomonadaceae--1||f__JAAYKL01--1||f__JABXHR01--2||f__MWEM01--1||f__Magnetospirillaceae--3||f__Methanomassiliicoccaceae--1||f__Micromonosporaceae--1||f__Natrialbaceae--2||f__Nitrospinaceae--1||f__Oleiphilaceae--1||f__Paenibacillaceae--1||f__Pseudomonadaceae--20||f__Pseudopelobacteraceae--1||f__Rhizobiaceae--8||f__Rhodobacteraceae--2||f__Rhodocyclaceae--1||f__Rhodospirillaceae--1||f__SXTU01--8||f__Selenomonadaceae--1||f__Sphingomonadaceae--6||f__Stappiaceae--1||f__Sulfobacillaceae--2||f__Thiobacillaceae--1||f__Treponemataceae--2||f__UBA1268--4||f__UBA1444--3||f__UBA2386--1:capture_genus_counter=g__Actinoplanes--1||g__Actinotalea--2||g__Allorhizobium--1||g__Austwickia--1||g__Azonexus--1||g__Azospirillum--2||g__BOG-930--2||g__BOG-933--8||g__BRH-c57--1||g__Blastococcus--3||g__Blastomonas--2||g__Dongia--8||g__Erythrobacter--1||g__FKL33--1||g__Ferrovibrio--2||g__Geoanaerobacter--5||g__Geomonas--1||g__Gluconacetobacter--3||g__Halorubrum--1||g__Hydrogenophaga--1||g__JABXHR01--2||g__JACRGP01--1||g__JAFGXQ01--1||g__Komagataeibacter--10||g__Kosakonia--2||g__LX47W--1||g__MWEM01--1||g__Marinobacter--1||g__Methylobacterium--21||g__Natronolimnohabitans--2||g__Oryzomonas--1||g__PFJX01--1||g__Paenibacillus--1||g__Phaeospirillum--3||g__Phenylobacterium--1||g__Ponticaulis--1||g__Pseudomonas_D--3||g__Pseudomonas_E--17||g__Pseudovibrio--1||g__QWPN01--4||g__Qipengyuania--1||g__Rhizobium--5||g__Roseinatronobacter--2||g__SXPK01--1||g__SXTU01--8||g__Selenomonas--1||g__Shinella--1||g__Skermanella--2||g__Sphingomonas--2||g__Sulfobacillus_A--2||g__Treponema_D--2||g__UBA1444--3||g__UBA2270--1||g__UBA6--1:capture_order_counter=o__Acetobacterales--15||o__Actinomycetales--3||o__Azospirillales--12||o__Burkholderiales--4||o__Caulobacterales--2||o__Desulfobulbales--1||o__Dongiales--8||o__Enterobacterales--2||o__Ferrovibrionales--2||o__Geobacterales--7||o__Halobacteriales--3||o__JAAYKL01--1||o__JABXHR01--2||o__MWEM01--1||o__Methanomassiliicoccales--1||o__Mycobacteriales--4||o__Nitrospinales--1||o__Paenibacillales--1||o__Pedosphaerales--8||o__Pirellulales--4||o__Pseudomonadales--21||o__Rhizobiales--30||o__Rhodobacterales--2||o__Rhodospirillales--4||o__Selenomonadales--1||o__Sphingomonadales--6||o__Sulfobacillales--2||o__Treponematales--2||o__UBA1444--3||o__UBA2386--1:capture_phylum_counter=p__Actinobacteriota--7||p__Desulfobacterota--8||p__Firmicutes--1||p__Firmicutes_C--4||p__Firmicutes_E--2||p__Halobacteriota--3||p__Myxococcota--1||p__Nitrospinota--1||p__Planctomycetota--5||p__Proteobacteria--110||p__Spirochaetota--2||p__Thermoplasmatota--1||p__Thermotogota--1||p__Verrucomicrobiota--8:capture_species_counter=s__Actinoplanes digitatis--1||s__Actinotalea bogoriensis--2||s__Allorhizobium sp001724035--1||s__Austwickia chelonae_A--1||s__Azonexus sp002470165--1||s__Azospirillum humicireducens--1||s__Azospirillum oleiclasticum--1||s__BOG-930 sp003164455--2||s__BOG-933 sp003165295--8||s__BRH-c57 sp000961745--1||s__Blastococcus sp004570875--3||s__Blastomonas sp000331245--2||s__Dongia sp000620685--8||s__Erythrobacter sp002706445--1||s__FKL33 sp014158035--1||s__Ferrovibrio sp002482765--2||s__Geoanaerobacter sp016223015--5||s__Geomonas paludis--1||s__Gluconacetobacter diazotrophicus--3||s__Halorubrum halodurans--1||s__Hydrogenophaga sp002127215--1||s__JABXHR01 sp013373515--2||s__JACRGP01 sp016207065--1||s__JAFGXQ01 sp016937015--1||s__Komagataeibacter diospyri--2||s__Komagataeibacter medellinensis--4||s__Komagataeibacter nataicola--1||s__Komagataeibacter sp015155755--3||s__Kosakonia oryzae--1||s__Kosakonia oryziphila--1||s__LX47W sp014042365--1||s__MWEM01 sp012744415--1||s__Marinobacter sp008370345--1||s__Methylobacterium bullatum--1||s__Methylobacterium frigidaeris--8||s__Methylobacterium sp003217615--1||s__Methylobacterium tarhaniae--10||s__Methylobacterium thiocyanatum--1||s__Natronolimnohabitans innermongolicus--2||s__Oryzomonas japonica--1||s__PFJX01 sp903883985--1||s__Paenibacillus lautus--1||s__Phaeospirillum sp903853455--3||s__Phenylobacterium sp001557235--1||s__Ponticaulis sp002701295--1||s__Pseudomonas_D xinjiangensis_A--3||s__Pseudomonas_E cremoricolorata_A--1||s__Pseudomonas_E eucalypticola--1||s__Pseudomonas_E fluorescens_BF--1||s__Pseudomonas_E kribbensis--1||s__Pseudomonas_E sp000282375--2||s__Pseudomonas_E sp000955815--1||s__Pseudomonas_E sp002113125--1||s__Pseudomonas_E sp014268975--1||s__Pseudomonas_E sp900580865--1||s__Pseudomonas_E tolaasii--3||s__Pseudomonas_E umsongensis--4||s__Pseudovibrio exalbescens--1||s__QWPN01 sp005789975--4||s__Qipengyuania aurea--1||s__Rhizobium sp002531825--2||s__Rhizobium sp014194695--1||s__Rhizobium sp900467745--2||s__Roseinatronobacter calidilacus--2||s__SXPK01 sp005776365--1||s__SXTU01 sp005791875--8||s__Selenomonas sputigena--1||s__Shinella granuli--1||s__Skermanella aerolata--2||s__Sphingomonas sp000786205--1||s__Sphingomonas sp003355005--1||s__Sulfobacillus_A acidophilus--2||s__Treponema_D sp017450845--2||s__UBA1444 sp002329525--3||s__UBA2270 sp903891045--1||s__UBA6 sp002508545--1:evalue_avg=1.6870186557531816e-29:evalue_max=4.67e-28:evalue_min=2.47e-49:evalue_std=8.392065268018427e-29:evalue_sum=5.229757832834863e-28:gapopen_avg=0.41935483870967744:gapopen_max=2.0:gapopen_min=0.0:gapopen_std=0.6204403569716752:gapopen_sum=13.0:gtdb_class_counter=c__Alphaproteobacteria--2:gtdb_domain_counter=d__Bacteria--2:gtdb_family_counter=f__Acetobacteraceae--2:gtdb_genus_counter=g__CAIQQQ01--2:gtdb_order_counter=o__Acetobacterales--2:gtdb_phylum_counter=p__Proteobacteria--2:gtdb_species_counter=s__CAIQQQ01 sp903823665--1||s__CAIQQQ01 sp903924855--1:heptad_counter=MCP-38H--156:lbd_counter=:lca_tree=g__CAIQQQ01:length_avg=116.41935483870968:length_max=152.0:length_min=82.0:length_std=21.427045516587032:length_sum=3609.0:mismatch_avg=39.03225806451613:mismatch_max=65.0:mismatch_min=21.0:mismatch_std=12.491287286125322:mismatch_sum=1210.0:name=N704048:qcovhsp_avg=98.23225806451612:qcovhsp_max=100.0:qcovhsp_min=95.1:qcovhsp_std=1.5203918566769101:qcovhsp_sum=3045.2:qend_avg=116.93548387096774:qend_max=149.0:qend_min=81.0:qend_std=21.414847627866305:qend_sum=3625.0:qstart_avg=1.8064516129032258:qstart_max=7.0:qstart_min=1.0:qstart_std=1.2759141778533976:qstart_sum=56.0:ref_name_counter=GB_GCA_001898825.1_protein.faa_MKVK01000031.1_24@PF00015_full_PFAM.374.523--1||GB_GCA_015222795.1_protein.faa_JADFVY010000332.1_1@PF00015_full_PFAM.49.229--1||GB_GCA_015231795.1_protein.faa_JADGAX010000001.1_20@PF00015_full_PFAM.239.408--1||GB_GCA_015231795.1_protein.faa_JADGAX010000004.1_55@PF00015_full_PFAM.368.536--1||GB_GCA_016212565.1_protein.faa_JACRFY010000113.1_3@PF00015_full_PFAM.364.541--2||GB_GCA_903915725.1_protein.faa_CAIWTY010000106.1_260@PF00015_full_PFAM.309.481--1||RS_GCF_000284415.1_protein.faa_NC_017059.1_3011@PF00015_full_PFAM.372.548--3||RS_GCF_000315795.1_protein.faa_NZ_ANHY01000007.1_185@PF00015_full_PFAM.251.434--1||RS_GCF_000378465.1_protein.faa_NZ_KB899925.1_63@PF00015_full_PFAM.253.423--1||RS_GCF_003590795.1_protein.faa_NZ_QYUL01000003.1_216@PF00015_full_PFAM.528.712--1||RS_GCF_006704265.1_protein.faa_NZ_VIKA01000020.1_13@PF00015_full_PFAM.254.426--1||RS_GCF_009848505.1_protein.faa_NZ_WWDL01000003.1_199@PF00015_full_PFAM.291.424--1||RS_GCF_013423485.1_protein.faa_NZ_JABFFR010000046.1_14@PF00015_full_PFAM.1.134--1||RS_GCF_017876155.1_protein.faa_NZ_JAGINP010000004.1_158@PF00015_full_PFAM.368.541--1||RS_GCF_018224925.1_protein.faa_NZ_JAGTUF010000004.1_122@PF00015_full_PFAM.368.536--1||RS_GCF_900108475.1_protein.faa_NZ_FNWO01000001.1_32@PF00015_full_PFAM.368.545--9||RS_GCF_902729435.1_protein.faa_NZ_CACVCG010000002.1_34@PF00015_full_PFAM.368.542--4:scovhsp_avg=67.73870967741934:scovhsp_max=88.2:scovhsp_min=50.0:scovhsp_std=11.843836017646614:scovhsp_sum=2099.8999999999996:send_avg=133.38709677419354:send_max=159.0:send_min=88.0:send_std=23.881202397638802:send_sum=4135.0:sstart_avg=18.161290322580644:sstart_max=52.0:sstart_min=1.0:sstart_std=10.860008515016762:sstart_sum=563.0],83361860-1409-401e-b959-106fa5a48981_1@MCPsignal.30.174:0.0112545[&&NHX:Sample=rhizpot3:Type=capture:besthit=65.2:bitscore=157.0:capture_class=c__Alphaproteobacteria:capture_domain=d__Bacteria:capture_family=f__Azospirillaceae:capture_genus=g__BOG-933:capture_order=o__Azospirillales:capture_phylum=p__Proteobacteria:capture_species=s__BOG-933 sp003165295:evalue=3.92e-49:gapopen=0.0:heptad=MCP-38H:length=138.0:mismatch=48.0:qcovhsp=95.8:qend=143.0:qstart=6.0:ref_name=RS_GCF_900108475.1_protein.faa_NZ_FNWO01000001.1_32@PF00015_full_PFAM.368.545:scovhsp=78.0:send=152.0:sstart=15.0])0:5e-09[&&NHX:Sample_counter=rhizpot1--70||rhizpot2--8||rhizpot3--63||rhiztom1--6||rhiztom2--4||rhiztom3--4:Type_counter=GTDB--2||capture--155:besthit_avg=66.815625:besthit_max=76.1:besthit_min=54.6:besthit_std=5.406692947544945:besthit_sum=2138.1:bitscore_avg=130.90625:bitscore_max=157.0:bitscore_min=101.0:bitscore_std=16.931283081154646:bitscore_sum=4189.0:capture_class_counter=c__Actinomycetia--7||c__Alphaproteobacteria--82||c__Bacilli--1||c__Desulfobulbia--1||c__Desulfuromonadia--7||c__Gammaproteobacteria--29||c__Halobacteria--3||c__Negativicutes--4||c__Nitrospinia--1||c__Planctomycetia--4||c__Polyangia--1||c__Spirochaetia--2||c__Sulfobacillia--2||c__Thermoplasmata--1||c__Thermotogae--1||c__UBA1135--1||c__Verrucomicrobiae--8:capture_domain_counter=d__Archaea--4||d__Bacteria--151:capture_family_counter=f__Acetobacteraceae--15||f__Azospirillaceae--13||f__Beijerinckiaceae--21||f__Burkholderiaceae--2||f__Caulobacteraceae--1||f__Cellulomonadaceae--2||f__Dermatophilaceae--1||f__Desulfocapsaceae--1||f__Dongiaceae--8||f__Enterobacteriaceae--2||f__Ferrovibrionaceae--2||f__Geobacteraceae--6||f__Geodermatophilaceae--3||f__Haloferacaceae--1||f__Hyphomonadaceae--1||f__JAAYKL01--1||f__JABXHR01--2||f__MWEM01--1||f__Magnetospirillaceae--3||f__Methanomassiliicoccaceae--1||f__Micromonosporaceae--1||f__Natrialbaceae--2||f__Nitrospinaceae--1||f__Oleiphilaceae--1||f__Paenibacillaceae--1||f__Pseudomonadaceae--20||f__Pseudopelobacteraceae--1||f__Rhizobiaceae--8||f__Rhodobacteraceae--2||f__Rhodocyclaceae--1||f__Rhodospirillaceae--1||f__SXTU01--8||f__Selenomonadaceae--1||f__Sphingomonadaceae--6||f__Stappiaceae--1||f__Sulfobacillaceae--2||f__Thiobacillaceae--1||f__Treponemataceae--2||f__UBA1268--4||f__UBA1444--3||f__UBA2386--1:capture_genus_counter=g__Actinoplanes--1||g__Actinotalea--2||g__Allorhizobium--1||g__Austwickia--1||g__Azonexus--1||g__Azospirillum--2||g__BOG-930--2||g__BOG-933--9||g__BRH-c57--1||g__Blastococcus--3||g__Blastomonas--2||g__Dongia--8||g__Erythrobacter--1||g__FKL33--1||g__Ferrovibrio--2||g__Geoanaerobacter--5||g__Geomonas--1||g__Gluconacetobacter--3||g__Halorubrum--1||g__Hydrogenophaga--1||g__JABXHR01--2||g__JACRGP01--1||g__JAFGXQ01--1||g__Komagataeibacter--10||g__Kosakonia--2||g__LX47W--1||g__MWEM01--1||g__Marinobacter--1||g__Methylobacterium--21||g__Natronolimnohabitans--2||g__Oryzomonas--1||g__PFJX01--1||g__Paenibacillus--1||g__Phaeospirillum--3||g__Phenylobacterium--1||g__Ponticaulis--1||g__Pseudomonas_D--3||g__Pseudomonas_E--17||g__Pseudovibrio--1||g__QWPN01--4||g__Qipengyuania--1||g__Rhizobium--5||g__Roseinatronobacter--2||g__SXPK01--1||g__SXTU01--8||g__Selenomonas--1||g__Shinella--1||g__Skermanella--2||g__Sphingomonas--2||g__Sulfobacillus_A--2||g__Treponema_D--2||g__UBA1444--3||g__UBA2270--1||g__UBA6--1:capture_order_counter=o__Acetobacterales--15||o__Actinomycetales--3||o__Azospirillales--13||o__Burkholderiales--4||o__Caulobacterales--2||o__Desulfobulbales--1||o__Dongiales--8||o__Enterobacterales--2||o__Ferrovibrionales--2||o__Geobacterales--7||o__Halobacteriales--3||o__JAAYKL01--1||o__JABXHR01--2||o__MWEM01--1||o__Methanomassiliicoccales--1||o__Mycobacteriales--4||o__Nitrospinales--1||o__Paenibacillales--1||o__Pedosphaerales--8||o__Pirellulales--4||o__Pseudomonadales--21||o__Rhizobiales--30||o__Rhodobacterales--2||o__Rhodospirillales--4||o__Selenomonadales--1||o__Sphingomonadales--6||o__Sulfobacillales--2||o__Treponematales--2||o__UBA1444--3||o__UBA2386--1:capture_phylum_counter=p__Actinobacteriota--7||p__Desulfobacterota--8||p__Firmicutes--1||p__Firmicutes_C--4||p__Firmicutes_E--2||p__Halobacteriota--3||p__Myxococcota--1||p__Nitrospinota--1||p__Planctomycetota--5||p__Proteobacteria--111||p__Spirochaetota--2||p__Thermoplasmatota--1||p__Thermotogota--1||p__Verrucomicrobiota--8:capture_species_counter=s__Actinoplanes digitatis--1||s__Actinotalea bogoriensis--2||s__Allorhizobium sp001724035--1||s__Austwickia chelonae_A--1||s__Azonexus sp002470165--1||s__Azospirillum humicireducens--1||s__Azospirillum oleiclasticum--1||s__BOG-930 sp003164455--2||s__BOG-933 sp003165295--9||s__BRH-c57 sp000961745--1||s__Blastococcus sp004570875--3||s__Blastomonas sp000331245--2||s__Dongia sp000620685--8||s__Erythrobacter sp002706445--1||s__FKL33 sp014158035--1||s__Ferrovibrio sp002482765--2||s__Geoanaerobacter sp016223015--5||s__Geomonas paludis--1||s__Gluconacetobacter diazotrophicus--3||s__Halorubrum halodurans--1||s__Hydrogenophaga sp002127215--1||s__JABXHR01 sp013373515--2||s__JACRGP01 sp016207065--1||s__JAFGXQ01 sp016937015--1||s__Komagataeibacter diospyri--2||s__Komagataeibacter medellinensis--4||s__Komagataeibacter nataicola--1||s__Komagataeibacter sp015155755--3||s__Kosakonia oryzae--1||s__Kosakonia oryziphila--1||s__LX47W sp014042365--1||s__MWEM01 sp012744415--1||s__Marinobacter sp008370345--1||s__Methylobacterium bullatum--1||s__Methylobacterium frigidaeris--8||s__Methylobacterium sp003217615--1||s__Methylobacterium tarhaniae--10||s__Methylobacterium thiocyanatum--1||s__Natronolimnohabitans innermongolicus--2||s__Oryzomonas japonica--1||s__PFJX01 sp903883985--1||s__Paenibacillus lautus--1||s__Phaeospirillum sp903853455--3||s__Phenylobacterium sp001557235--1||s__Ponticaulis sp002701295--1||s__Pseudomonas_D xinjiangensis_A--3||s__Pseudomonas_E cremoricolorata_A--1||s__Pseudomonas_E eucalypticola--1||s__Pseudomonas_E fluorescens_BF--1||s__Pseudomonas_E kribbensis--1||s__Pseudomonas_E sp000282375--2||s__Pseudomonas_E sp000955815--1||s__Pseudomonas_E sp002113125--1||s__Pseudomonas_E sp014268975--1||s__Pseudomonas_E sp900580865--1||s__Pseudomonas_E tolaasii--3||s__Pseudomonas_E umsongensis--4||s__Pseudovibrio exalbescens--1||s__QWPN01 sp005789975--4||s__Qipengyuania aurea--1||s__Rhizobium sp002531825--2||s__Rhizobium sp014194695--1||s__Rhizobium sp900467745--2||s__Roseinatronobacter calidilacus--2||s__SXPK01 sp005776365--1||s__SXTU01 sp005791875--8||s__Selenomonas sputigena--1||s__Shinella granuli--1||s__Skermanella aerolata--2||s__Sphingomonas sp000786205--1||s__Sphingomonas sp003355005--1||s__Sulfobacillus_A acidophilus--2||s__Treponema_D sp017450845--2||s__UBA1444 sp002329525--3||s__UBA2270 sp903891045--1||s__UBA6 sp002508545--1:evalue_avg=1.6342993227608943e-29:evalue_max=4.67e-28:evalue_min=2.47e-49:evalue_std=8.260984627182706e-29:evalue_sum=5.229757832834862e-28:gapopen_avg=0.40625:gapopen_max=2.0:gapopen_min=0.0:gapopen_std=0.6148367210474559:gapopen_sum=13.0:gtdb_class_counter=c__Alphaproteobacteria--2:gtdb_domain_counter=d__Bacteria--2:gtdb_family_counter=f__Acetobacteraceae--2:gtdb_genus_counter=g__CAIQQQ01--2:gtdb_order_counter=o__Acetobacterales--2:gtdb_phylum_counter=p__Proteobacteria--2:gtdb_species_counter=s__CAIQQQ01 sp903823665--1||s__CAIQQQ01 sp903924855--1:heptad_counter=MCP-38H--157:lbd_counter=:lca_tree=g__CAIQQQ01:length_avg=117.09375:length_max=152.0:length_min=82.0:length_std=21.42106195223034:length_sum=3747.0:mismatch_avg=39.3125:mismatch_max=65.0:mismatch_min=21.0:mismatch_std=12.389999869822176:mismatch_sum=1258.0:name=N704050:qcovhsp_avg=98.15625:qcovhsp_max=100.0:qcovhsp_min=95.1:qcovhsp_std=1.5562439273103439:qcovhsp_sum=3141.0:qend_avg=117.75:qend_max=149.0:qend_min=81.0:qend_std=21.56460660583717:qend_sum=3768.0:qstart_avg=1.9375:qstart_max=7.0:qstart_min=1.0:qstart_std=1.4577379737113252:qstart_sum=62.0:ref_name_counter=GB_GCA_001898825.1_protein.faa_MKVK01000031.1_24@PF00015_full_PFAM.374.523--1||GB_GCA_015222795.1_protein.faa_JADFVY010000332.1_1@PF00015_full_PFAM.49.229--1||GB_GCA_015231795.1_protein.faa_JADGAX010000001.1_20@PF00015_full_PFAM.239.408--1||GB_GCA_015231795.1_protein.faa_JADGAX010000004.1_55@PF00015_full_PFAM.368.536--1||GB_GCA_016212565.1_protein.faa_JACRFY010000113.1_3@PF00015_full_PFAM.364.541--2||GB_GCA_903915725.1_protein.faa_CAIWTY010000106.1_260@PF00015_full_PFAM.309.481--1||RS_GCF_000284415.1_protein.faa_NC_017059.1_3011@PF00015_full_PFAM.372.548--3||RS_GCF_000315795.1_protein.faa_NZ_ANHY01000007.1_185@PF00015_full_PFAM.251.434--1||RS_GCF_000378465.1_protein.faa_NZ_KB899925.1_63@PF00015_full_PFAM.253.423--1||RS_GCF_003590795.1_protein.faa_NZ_QYUL01000003.1_216@PF00015_full_PFAM.528.712--1||RS_GCF_006704265.1_protein.faa_NZ_VIKA01000020.1_13@PF00015_full_PFAM.254.426--1||RS_GCF_009848505.1_protein.faa_NZ_WWDL01000003.1_199@PF00015_full_PFAM.291.424--1||RS_GCF_013423485.1_protein.faa_NZ_JABFFR010000046.1_14@PF00015_full_PFAM.1.134--1||RS_GCF_017876155.1_protein.faa_NZ_JAGINP010000004.1_158@PF00015_full_PFAM.368.541--1||RS_GCF_018224925.1_protein.faa_NZ_JAGTUF010000004.1_122@PF00015_full_PFAM.368.536--1||RS_GCF_900108475.1_protein.faa_NZ_FNWO01000001.1_32@PF00015_full_PFAM.368.545--10||RS_GCF_902729435.1_protein.faa_NZ_CACVCG010000002.1_34@PF00015_full_PFAM.368.542--4:scovhsp_avg=68.059375:scovhsp_max=88.2:scovhsp_min=50.0:scovhsp_std=11.79160060204146:scovhsp_sum=2177.9:send_avg=133.96875:send_max=159.0:send_min=88.0:send_std=23.722161103477795:send_sum=4287.0:sstart_avg=18.0625:sstart_max=52.0:sstart_min=1.0:sstart_std=10.698017603517078:sstart_sum=578.0],7158314a-3e89-49df-9a51-a62f92623eee_5@MCPsignal.134.205:5e-09[&&NHX:Sample=rhizpot3:Type=capture:capture_class=c__Gammaproteobacteria:capture_domain=d__Bacteria:capture_family=f__Oleiphilaceae:capture_genus=g__Marinobacter:capture_order=o__Pseudomonadales:capture_phylum=p__Proteobacteria:capture_species=s__Marinobacter zhanjiangensis:heptad=MCP-38H])0:5e-09[&&NHX:Sample_counter=rhizpot1--70||rhizpot2--8||rhizpot3--64||rhiztom1--6||rhiztom2--4||rhiztom3--4:Type_counter=GTDB--2||capture--156:besthit_avg=66.815625:besthit_max=76.1:besthit_min=54.6:besthit_std=5.406692947544945:besthit_sum=2138.1:bitscore_avg=130.90625:bitscore_max=157.0:bitscore_min=101.0:bitscore_std=16.931283081154646:bitscore_sum=4189.0:capture_class_counter=c__Actinomycetia--7||c__Alphaproteobacteria--82||c__Bacilli--1||c__Desulfobulbia--1||c__Desulfuromonadia--7||c__Gammaproteobacteria--30||c__Halobacteria--3||c__Negativicutes--4||c__Nitrospinia--1||c__Planctomycetia--4||c__Polyangia--1||c__Spirochaetia--2||c__Sulfobacillia--2||c__Thermoplasmata--1||c__Thermotogae--1||c__UBA1135--1||c__Verrucomicrobiae--8:capture_domain_counter=d__Archaea--4||d__Bacteria--152:capture_family_counter=f__Acetobacteraceae--15||f__Azospirillaceae--13||f__Beijerinckiaceae--21||f__Burkholderiaceae--2||f__Caulobacteraceae--1||f__Cellulomonadaceae--2||f__Dermatophilaceae--1||f__Desulfocapsaceae--1||f__Dongiaceae--8||f__Enterobacteriaceae--2||f__Ferrovibrionaceae--2||f__Geobacteraceae--6||f__Geodermatophilaceae--3||f__Haloferacaceae--1||f__Hyphomonadaceae--1||f__JAAYKL01--1||f__JABXHR01--2||f__MWEM01--1||f__Magnetospirillaceae--3||f__Methanomassiliicoccaceae--1||f__Micromonosporaceae--1||f__Natrialbaceae--2||f__Nitrospinaceae--1||f__Oleiphilaceae--2||f__Paenibacillaceae--1||f__Pseudomonadaceae--20||f__Pseudopelobacteraceae--1||f__Rhizobiaceae--8||f__Rhodobacteraceae--2||f__Rhodocyclaceae--1||f__Rhodospirillaceae--1||f__SXTU01--8||f__Selenomonadaceae--1||f__Sphingomonadaceae--6||f__Stappiaceae--1||f__Sulfobacillaceae--2||f__Thiobacillaceae--1||f__Treponemataceae--2||f__UBA1268--4||f__UBA1444--3||f__UBA2386--1:capture_genus_counter=g__Actinoplanes--1||g__Actinotalea--2||g__Allorhizobium--1||g__Austwickia--1||g__Azonexus--1||g__Azospirillum--2||g__BOG-930--2||g__BOG-933--9||g__BRH-c57--1||g__Blastococcus--3||g__Blastomonas--2||g__Dongia--8||g__Erythrobacter--1||g__FKL33--1||g__Ferrovibrio--2||g__Geoanaerobacter--5||g__Geomonas--1||g__Gluconacetobacter--3||g__Halorubrum--1||g__Hydrogenophaga--1||g__JABXHR01--2||g__JACRGP01--1||g__JAFGXQ01--1||g__Komagataeibacter--10||g__Kosakonia--2||g__LX47W--1||g__MWEM01--1||g__Marinobacter--2||g__Methylobacterium--21||g__Natronolimnohabitans--2||g__Oryzomonas--1||g__PFJX01--1||g__Paenibacillus--1||g__Phaeospirillum--3||g__Phenylobacterium--1||g__Ponticaulis--1||g__Pseudomonas_D--3||g__Pseudomonas_E--17||g__Pseudovibrio--1||g__QWPN01--4||g__Qipengyuania--1||g__Rhizobium--5||g__Roseinatronobacter--2||g__SXPK01--1||g__SXTU01--8||g__Selenomonas--1||g__Shinella--1||g__Skermanella--2||g__Sphingomonas--2||g__Sulfobacillus_A--2||g__Treponema_D--2||g__UBA1444--3||g__UBA2270--1||g__UBA6--1:capture_order_counter=o__Acetobacterales--15||o__Actinomycetales--3||o__Azospirillales--13||o__Burkholderiales--4||o__Caulobacterales--2||o__Desulfobulbales--1||o__Dongiales--8||o__Enterobacterales--2||o__Ferrovibrionales--2||o__Geobacterales--7||o__Halobacteriales--3||o__JAAYKL01--1||o__JABXHR01--2||o__MWEM01--1||o__Methanomassiliicoccales--1||o__Mycobacteriales--4||o__Nitrospinales--1||o__Paenibacillales--1||o__Pedosphaerales--8||o__Pirellulales--4||o__Pseudomonadales--22||o__Rhizobiales--30||o__Rhodobacterales--2||o__Rhodospirillales--4||o__Selenomonadales--1||o__Sphingomonadales--6||o__Sulfobacillales--2||o__Treponematales--2||o__UBA1444--3||o__UBA2386--1:capture_phylum_counter=p__Actinobacteriota--7||p__Desulfobacterota--8||p__Firmicutes--1||p__Firmicutes_C--4||p__Firmicutes_E--2||p__Halobacteriota--3||p__Myxococcota--1||p__Nitrospinota--1||p__Planctomycetota--5||p__Proteobacteria--112||p__Spirochaetota--2||p__Thermoplasmatota--1||p__Thermotogota--1||p__Verrucomicrobiota--8:capture_species_counter=s__Actinoplanes digitatis--1||s__Actinotalea bogoriensis--2||s__Allorhizobium sp001724035--1||s__Austwickia chelonae_A--1||s__Azonexus sp002470165--1||s__Azospirillum humicireducens--1||s__Azospirillum oleiclasticum--1||s__BOG-930 sp003164455--2||s__BOG-933 sp003165295--9||s__BRH-c57 sp000961745--1||s__Blastococcus sp004570875--3||s__Blastomonas sp000331245--2||s__Dongia sp000620685--8||s__Erythrobacter sp002706445--1||s__FKL33 sp014158035--1||s__Ferrovibrio sp002482765--2||s__Geoanaerobacter sp016223015--5||s__Geomonas paludis--1||s__Gluconacetobacter diazotrophicus--3||s__Halorubrum halodurans--1||s__Hydrogenophaga sp002127215--1||s__JABXHR01 sp013373515--2||s__JACRGP01 sp016207065--1||s__JAFGXQ01 sp016937015--1||s__Komagataeibacter diospyri--2||s__Komagataeibacter medellinensis--4||s__Komagataeibacter nataicola--1||s__Komagataeibacter sp015155755--3||s__Kosakonia oryzae--1||s__Kosakonia oryziphila--1||s__LX47W sp014042365--1||s__MWEM01 sp012744415--1||s__Marinobacter sp008370345--1||s__Marinobacter zhanjiangensis--1||s__Methylobacterium bullatum--1||s__Methylobacterium frigidaeris--8||s__Methylobacterium sp003217615--1||s__Methylobacterium tarhaniae--10||s__Methylobacterium thiocyanatum--1||s__Natronolimnohabitans innermongolicus--2||s__Oryzomonas japonica--1||s__PFJX01 sp903883985--1||s__Paenibacillus lautus--1||s__Phaeospirillum sp903853455--3||s__Phenylobacterium sp001557235--1||s__Ponticaulis sp002701295--1||s__Pseudomonas_D xinjiangensis_A--3||s__Pseudomonas_E cremoricolorata_A--1||s__Pseudomonas_E eucalypticola--1||s__Pseudomonas_E fluorescens_BF--1||s__Pseudomonas_E kribbensis--1||s__Pseudomonas_E sp000282375--2||s__Pseudomonas_E sp000955815--1||s__Pseudomonas_E sp002113125--1||s__Pseudomonas_E sp014268975--1||s__Pseudomonas_E sp900580865--1||s__Pseudomonas_E tolaasii--3||s__Pseudomonas_E umsongensis--4||s__Pseudovibrio exalbescens--1||s__QWPN01 sp005789975--4||s__Qipengyuania aurea--1||s__Rhizobium sp002531825--2||s__Rhizobium sp014194695--1||s__Rhizobium sp900467745--2||s__Roseinatronobacter calidilacus--2||s__SXPK01 sp005776365--1||s__SXTU01 sp005791875--8||s__Selenomonas sputigena--1||s__Shinella granuli--1||s__Skermanella aerolata--2||s__Sphingomonas sp000786205--1||s__Sphingomonas sp003355005--1||s__Sulfobacillus_A acidophilus--2||s__Treponema_D sp017450845--2||s__UBA1444 sp002329525--3||s__UBA2270 sp903891045--1||s__UBA6 sp002508545--1:evalue_avg=1.6342993227608943e-29:evalue_max=4.67e-28:evalue_min=2.47e-49:evalue_std=8.260984627182706e-29:evalue_sum=5.229757832834862e-28:gapopen_avg=0.40625:gapopen_max=2.0:gapopen_min=0.0:gapopen_std=0.6148367210474559:gapopen_sum=13.0:gtdb_class_counter=c__Alphaproteobacteria--2:gtdb_domain_counter=d__Bacteria--2:gtdb_family_counter=f__Acetobacteraceae--2:gtdb_genus_counter=g__CAIQQQ01--2:gtdb_order_counter=o__Acetobacterales--2:gtdb_phylum_counter=p__Proteobacteria--2:gtdb_species_counter=s__CAIQQQ01 sp903823665--1||s__CAIQQQ01 sp903924855--1:heptad_counter=MCP-38H--158:lbd_counter=:lca_tree=g__CAIQQQ01:length_avg=117.09375:length_max=152.0:length_min=82.0:length_std=21.42106195223034:length_sum=3747.0:mismatch_avg=39.3125:mismatch_max=65.0:mismatch_min=21.0:mismatch_std=12.389999869822176:mismatch_sum=1258.0:name=N704052:qcovhsp_avg=98.15625:qcovhsp_max=100.0:qcovhsp_min=95.1:qcovhsp_std=1.5562439273103439:qcovhsp_sum=3141.0:qend_avg=117.75:qend_max=149.0:qend_min=81.0:qend_std=21.56460660583717:qend_sum=3768.0:qstart_avg=1.9375:qstart_max=7.0:qstart_min=1.0:qstart_std=1.4577379737113252:qstart_sum=62.0:ref_name_counter=GB_GCA_001898825.1_protein.faa_MKVK01000031.1_24@PF00015_full_PFAM.374.523--1||GB_GCA_015222795.1_protein.faa_JADFVY010000332.1_1@PF00015_full_PFAM.49.229--1||GB_GCA_015231795.1_protein.faa_JADGAX010000001.1_20@PF00015_full_PFAM.239.408--1||GB_GCA_015231795.1_protein.faa_JADGAX010000004.1_55@PF00015_full_PFAM.368.536--1||GB_GCA_016212565.1_protein.faa_JACRFY010000113.1_3@PF00015_full_PFAM.364.541--2||GB_GCA_903915725.1_protein.faa_CAIWTY010000106.1_260@PF00015_full_PFAM.309.481--1||RS_GCF_000284415.1_protein.faa_NC_017059.1_3011@PF00015_full_PFAM.372.548--3||RS_GCF_000315795.1_protein.faa_NZ_ANHY01000007.1_185@PF00015_full_PFAM.251.434--1||RS_GCF_000378465.1_protein.faa_NZ_KB899925.1_63@PF00015_full_PFAM.253.423--1||RS_GCF_003590795.1_protein.faa_NZ_QYUL01000003.1_216@PF00015_full_PFAM.528.712--1||RS_GCF_006704265.1_protein.faa_NZ_VIKA01000020.1_13@PF00015_full_PFAM.254.426--1||RS_GCF_009848505.1_protein.faa_NZ_WWDL01000003.1_199@PF00015_full_PFAM.291.424--1||RS_GCF_013423485.1_protein.faa_NZ_JABFFR010000046.1_14@PF00015_full_PFAM.1.134--1||RS_GCF_017876155.1_protein.faa_NZ_JAGINP010000004.1_158@PF00015_full_PFAM.368.541--1||RS_GCF_018224925.1_protein.faa_NZ_JAGTUF010000004.1_122@PF00015_full_PFAM.368.536--1||RS_GCF_900108475.1_protein.faa_NZ_FNWO01000001.1_32@PF00015_full_PFAM.368.545--10||RS_GCF_902729435.1_protein.faa_NZ_CACVCG010000002.1_34@PF00015_full_PFAM.368.542--4:scovhsp_avg=68.059375:scovhsp_max=88.2:scovhsp_min=50.0:scovhsp_std=11.79160060204146:scovhsp_sum=2177.9:send_avg=133.96875:send_max=159.0:send_min=88.0:send_std=23.722161103477795:send_sum=4287.0:sstart_avg=18.0625:sstart_max=52.0:sstart_min=1.0:sstart_std=10.698017603517078:sstart_sum=578.0])0:5e-09[&&NHX:Sample_counter=rhizpot1--72||rhizpot2--8||rhizpot3--64||rhiztom1--6||rhiztom2--5||rhiztom3--4:Type_counter=GTDB--2||capture--159:besthit_avg=68.07352941176472:besthit_max=89.1:besthit_min=54.6:besthit_std=7.320800950696227:besthit_sum=2314.5000000000005:bitscore_avg=131.6764705882353:bitscore_max=157.0:bitscore_min=101.0:bitscore_std=16.70732118279796:bitscore_sum=4477.0:capture_class_counter=c__Actinomycetia--8||c__Alphaproteobacteria--82||c__Bacilli--1||c__Clostridia--2||c__Desulfobulbia--1||c__Desulfuromonadia--7||c__Gammaproteobacteria--30||c__Halobacteria--3||c__Negativicutes--4||c__Nitrospinia--1||c__Planctomycetia--4||c__Polyangia--1||c__Spirochaetia--2||c__Sulfobacillia--2||c__Thermoplasmata--1||c__Thermotogae--1||c__UBA1135--1||c__Verrucomicrobiae--8:capture_domain_counter=d__Archaea--4||d__Bacteria--155:capture_family_counter=f__Acetobacteraceae--15||f__Acutalibacteraceae--1||f__Azospirillaceae--13||f__Beijerinckiaceae--21||f__Burkholderiaceae--2||f__Caulobacteraceae--1||f__Cellulomonadaceae--2||f__Dermatophilaceae--1||f__Desulfocapsaceae--1||f__Dongiaceae--8||f__Enterobacteriaceae--2||f__Ferrovibrionaceae--2||f__GCA-002748415--1||f__Geobacteraceae--6||f__Geodermatophilaceae--3||f__Haloferacaceae--1||f__Hyphomonadaceae--1||f__JAAYKL01--1||f__JABXHR01--2||f__MWEM01--1||f__Magnetospirillaceae--3||f__Methanomassiliicoccaceae--1||f__Micromonosporaceae--1||f__Natrialbaceae--2||f__Nitrospinaceae--1||f__Oleiphilaceae--2||f__Paenibacillaceae--1||f__Pseudomonadaceae--20||f__Pseudopelobacteraceae--1||f__Rhizobiaceae--8||f__Rhodobacteraceae--2||f__Rhodocyclaceae--1||f__Rhodospirillaceae--1||f__Ruminococcaceae--1||f__SXTU01--8||f__Selenomonadaceae--1||f__Sphingomonadaceae--6||f__Stappiaceae--1||f__Sulfobacillaceae--2||f__Thiobacillaceae--1||f__Treponemataceae--2||f__UBA1268--4||f__UBA1444--3||f__UBA2386--1:capture_genus_counter=g__Actinoplanes--1||g__Actinotalea--2||g__Allorhizobium--1||g__Austwickia--1||g__Azonexus--1||g__Azospirillum--2||g__BOG-930--2||g__BOG-933--9||g__BRH-c57--1||g__Blastococcus--3||g__Blastomonas--2||g__Caproicibacter--1||g__Dongia--8||g__Erythrobacter--1||g__FKL33--1||g__Ferrovibrio--2||g__GCA-002748415--1||g__Geoanaerobacter--5||g__Geomonas--1||g__Gluconacetobacter--3||g__Halorubrum--1||g__Hydrogenophaga--1||g__JABXHR01--2||g__JACRGP01--1||g__JAFGXQ01--1||g__Komagataeibacter--10||g__Kosakonia--2||g__LX47W--1||g__MWEM01--1||g__Marinobacter--2||g__Methylobacterium--21||g__Natronolimnohabitans--2||g__Oryzomonas--1||g__PFJX01--1||g__Paenibacillus--1||g__Phaeospirillum--3||g__Phenylobacterium--1||g__Ponticaulis--1||g__Pseudomonas_D--3||g__Pseudomonas_E--17||g__Pseudovibrio--1||g__QWPN01--4||g__Qipengyuania--1||g__Rhizobium--5||g__Roseinatronobacter--2||g__Ruminiclostridium_E--1||g__SXPK01--1||g__SXTU01--8||g__Selenomonas--1||g__Shinella--1||g__Skermanella--2||g__Sphingomonas--2||g__Sulfobacillus_A--2||g__Treponema_D--2||g__UBA1444--3||g__UBA2270--1||g__UBA6--1:capture_order_counter=o__Acetobacterales--15||o__Actinomycetales--4||o__Azospirillales--13||o__Burkholderiales--4||o__Caulobacterales--2||o__Desulfobulbales--1||o__Dongiales--8||o__Enterobacterales--2||o__Ferrovibrionales--2||o__Geobacterales--7||o__Halobacteriales--3||o__JAAYKL01--1||o__JABXHR01--2||o__MWEM01--1||o__Methanomassiliicoccales--1||o__Mycobacteriales--4||o__Nitrospinales--1||o__Oscillospirales--2||o__Paenibacillales--1||o__Pedosphaerales--8||o__Pirellulales--4||o__Pseudomonadales--22||o__Rhizobiales--30||o__Rhodobacterales--2||o__Rhodospirillales--4||o__Selenomonadales--1||o__Sphingomonadales--6||o__Sulfobacillales--2||o__Treponematales--2||o__UBA1444--3||o__UBA2386--1:capture_phylum_counter=p__Actinobacteriota--8||p__Desulfobacterota--8||p__Firmicutes--1||p__Firmicutes_A--2||p__Firmicutes_C--4||p__Firmicutes_E--2||p__Halobacteriota--3||p__Myxococcota--1||p__Nitrospinota--1||p__Planctomycetota--5||p__Proteobacteria--112||p__Spirochaetota--2||p__Thermoplasmatota--1||p__Thermotogota--1||p__Verrucomicrobiota--8:capture_species_counter=s__Actinoplanes digitatis--1||s__Actinotalea bogoriensis--2||s__Allorhizobium sp001724035--1||s__Austwickia chelonae_A--1||s__Azonexus sp002470165--1||s__Azospirillum humicireducens--1||s__Azospirillum oleiclasticum--1||s__BOG-930 sp003164455--2||s__BOG-933 sp003165295--9||s__BRH-c57 sp000961745--1||s__Blastococcus sp004570875--3||s__Blastomonas sp000331245--2||s__Caproicibacter fermentans--1||s__Dongia sp000620685--8||s__Erythrobacter sp002706445--1||s__FKL33 sp014158035--1||s__Ferrovibrio sp002482765--2||s__GCA-002748415 sp002748415--1||s__Geoanaerobacter sp016223015--5||s__Geomonas paludis--1||s__Gluconacetobacter diazotrophicus--3||s__Halorubrum halodurans--1||s__Hydrogenophaga sp002127215--1||s__JABXHR01 sp013373515--2||s__JACRGP01 sp016207065--1||s__JAFGXQ01 sp016937015--1||s__Komagataeibacter diospyri--2||s__Komagataeibacter medellinensis--4||s__Komagataeibacter nataicola--1||s__Komagataeibacter sp015155755--3||s__Kosakonia oryzae--1||s__Kosakonia oryziphila--1||s__LX47W sp014042365--1||s__MWEM01 sp012744415--1||s__Marinobacter sp008370345--1||s__Marinobacter zhanjiangensis--1||s__Methylobacterium bullatum--1||s__Methylobacterium frigidaeris--8||s__Methylobacterium sp003217615--1||s__Methylobacterium tarhaniae--10||s__Methylobacterium thiocyanatum--1||s__Natronolimnohabitans innermongolicus--2||s__Oryzomonas japonica--1||s__PFJX01 sp903883985--1||s__Paenibacillus lautus--1||s__Phaeospirillum sp903853455--3||s__Phenylobacterium sp001557235--1||s__Ponticaulis sp002701295--1||s__Pseudomonas_D xinjiangensis_A--3||s__Pseudomonas_E cremoricolorata_A--1||s__Pseudomonas_E eucalypticola--1||s__Pseudomonas_E fluorescens_BF--1||s__Pseudomonas_E kribbensis--1||s__Pseudomonas_E sp000282375--2||s__Pseudomonas_E sp000955815--1||s__Pseudomonas_E sp002113125--1||s__Pseudomonas_E sp014268975--1||s__Pseudomonas_E sp900580865--1||s__Pseudomonas_E tolaasii--3||s__Pseudomonas_E umsongensis--4||s__Pseudovibrio exalbescens--1||s__QWPN01 sp005789975--4||s__Qipengyuania aurea--1||s__Rhizobium sp002531825--2||s__Rhizobium sp014194695--1||s__Rhizobium sp900467745--2||s__Roseinatronobacter calidilacus--2||s__Ruminiclostridium_E sp017458655--1||s__SXPK01 sp005776365--1||s__SXTU01 sp005791875--8||s__Selenomonas sputigena--1||s__Shinella granuli--1||s__Skermanella aerolata--2||s__Sphingomonas sp000786205--1||s__Sphingomonas sp003355005--1||s__Sulfobacillus_A acidophilus--2||s__Treponema_D sp017450845--2||s__UBA1444 sp002329525--3||s__UBA2270 sp903891045--1||s__UBA6 sp002508545--1:evalue_avg=1.5381640684808416e-29:evalue_max=4.67e-28:evalue_min=2.47e-49:evalue_std=8.016247739922558e-29:evalue_sum=5.229757832834862e-28:gapopen_avg=0.38235294117647056:gapopen_max=2.0:gapopen_min=0.0:gapopen_std=0.603761235285532:gapopen_sum=13.0:gtdb_class_counter=c__Alphaproteobacteria--2:gtdb_domain_counter=d__Bacteria--2:gtdb_family_counter=f__Acetobacteraceae--2:gtdb_genus_counter=g__CAIQQQ01--2:gtdb_order_counter=o__Acetobacterales--2:gtdb_phylum_counter=p__Proteobacteria--2:gtdb_species_counter=s__CAIQQQ01 sp903823665--1||s__CAIQQQ01 sp903924855--1:heptad_counter=MCP-38H--161:lbd_counter=:lca_tree=g__CAIQQQ01:length_avg=116.17647058823529:length_max=152.0:length_min=82.0:length_std=21.09354430645072:length_sum=3950.0:mismatch_avg=37.705882352941174:mismatch_max=65.0:mismatch_min=11.0:mismatch_std=13.668209990681886:mismatch_sum=1282.0:name=N704053:qcovhsp_avg=98.23529411764706:qcovhsp_max=100.0:qcovhsp_min=95.1:qcovhsp_std=1.547017140204194:qcovhsp_sum=3340.0:qend_avg=116.79411764705883:qend_max=149.0:qend_min=81.0:qend_std=21.25855180757703:qend_sum=3971.0:qstart_avg=1.8823529411764706:qstart_max=7.0:qstart_min=1.0:qstart_std=1.4305054390150682:qstart_sum=64.0:ref_name_counter=GB_GCA_001898825.1_protein.faa_MKVK01000031.1_24@PF00015_full_PFAM.374.523--1||GB_GCA_015222795.1_protein.faa_JADFVY010000332.1_1@PF00015_full_PFAM.49.229--1||GB_GCA_015231795.1_protein.faa_JADGAX010000001.1_20@PF00015_full_PFAM.239.408--1||GB_GCA_015231795.1_protein.faa_JADGAX010000004.1_55@PF00015_full_PFAM.368.536--1||GB_GCA_016212565.1_protein.faa_JACRFY010000113.1_3@PF00015_full_PFAM.364.541--2||GB_GCA_903915725.1_protein.faa_CAIWTY010000106.1_260@PF00015_full_PFAM.309.481--1||RS_GCF_000284415.1_protein.faa_NC_017059.1_3011@PF00015_full_PFAM.372.548--3||RS_GCF_000315795.1_protein.faa_NZ_ANHY01000007.1_185@PF00015_full_PFAM.251.434--1||RS_GCF_000378465.1_protein.faa_NZ_KB899925.1_63@PF00015_full_PFAM.253.423--1||RS_GCF_003319125.1_protein.faa_NZ_QOHG01000003.1_46@PF00015_full_PFAM.347.517--1||RS_GCF_003590795.1_protein.faa_NZ_QYUL01000003.1_216@PF00015_full_PFAM.528.712--1||RS_GCF_004570425.1_protein.faa_NZ_SPQJ01000002.1_143@PF00015_full_PFAM.348.523--1||RS_GCF_006704265.1_protein.faa_NZ_VIKA01000020.1_13@PF00015_full_PFAM.254.426--1||RS_GCF_009848505.1_protein.faa_NZ_WWDL01000003.1_199@PF00015_full_PFAM.291.424--1||RS_GCF_013423485.1_protein.faa_NZ_JABFFR010000046.1_14@PF00015_full_PFAM.1.134--1||RS_GCF_017876155.1_protein.faa_NZ_JAGINP010000004.1_158@PF00015_full_PFAM.368.541--1||RS_GCF_018224925.1_protein.faa_NZ_JAGTUF010000004.1_122@PF00015_full_PFAM.368.536--1||RS_GCF_900108475.1_protein.faa_NZ_FNWO01000001.1_32@PF00015_full_PFAM.368.545--10||RS_GCF_902729435.1_protein.faa_NZ_CACVCG010000002.1_34@PF00015_full_PFAM.368.542--4:scovhsp_avg=67.51764705882356:scovhsp_max=88.2:scovhsp_min=50.0:scovhsp_std=11.639209350119113:scovhsp_sum=2295.600000000001:send_avg=134.88235294117646:send_max=159.0:send_min=88.0:send_std=23.29750240987914:send_sum=4586.0:sstart_avg=19.88235294117647:sstart_max=52.0:sstart_min=1.0:sstart_std=12.753525254497765:sstart_sum=676.0],(38df2983-30af-45d3-9cc7-0b69a3883a60_2@MCPsignal.72.218:0.0175994[&&NHX:Sample=rhizpot1:Type=capture:capture_class=c__Alphaproteobacteria:capture_domain=d__Bacteria:capture_family=f__Beijerinckiaceae:capture_genus=g__Methylobacterium:capture_order=o__Rhizobiales:capture_phylum=p__Proteobacteria:capture_species=s__Methylobacterium sp011043735:heptad=MCP-38H],((069ec123-2b44-46d5-acda-07de37db77a1_3@MCPsignal.49.118:0.0320677[&&NHX:Sample=rhizpot3:Type=capture:capture_class=c__Alphaproteobacteria:capture_domain=d__Bacteria:capture_family=f__Azospirillaceae:capture_genus=g__BOG-933:capture_order=o__Azospirillales:capture_phylum=p__Proteobacteria:capture_species=s__BOG-933 sp003165295:heptad=MCP-38H],e238f892-ce42-45ae-8c6d-0cae15258f23_5@MCPsignal.292.370:1.8e-08[&&NHX:Sample=rhiztom1:Type=capture:capture_class=c__Verrucomicrobiae:capture_domain=d__Bacteria:capture_family=f__SXTU01:capture_genus=g__SXTU01:capture_order=o__Pedosphaerales:capture_phylum=p__Verrucomicrobiota:capture_species=s__SXTU01 sp005791875:heptad=MCP-38H])0.067:0.0501485[&&NHX:Sample_counter=rhizpot3--1||rhiztom1--1:Type_counter=capture--2:capture_class_counter=c__Alphaproteobacteria--1||c__Verrucomicrobiae--1:capture_domain_counter=d__Bacteria--2:capture_family_counter=f__Azospirillaceae--1||f__SXTU01--1:capture_genus_counter=g__BOG-933--1||g__SXTU01--1:capture_order_counter=o__Azospirillales--1||o__Pedosphaerales--1:capture_phylum_counter=p__Proteobacteria--1||p__Verrucomicrobiota--1:capture_species_counter=s__BOG-933 sp003165295--1||s__SXTU01 sp005791875--1:gtdb_class_counter=:gtdb_domain_counter=:gtdb_family_counter=:gtdb_genus_counter=:gtdb_order_counter=:gtdb_phylum_counter=:gtdb_species_counter=:heptad_counter=MCP-38H--2:lbd_counter=:name=N704057:ref_name_counter=],d3c09169-f8c4-4edd-88d0-b2d9a934508e_5@MCPsignal.32.158:0.0143637[&&NHX:Sample=rhizpot2:Type=capture:besthit=64.8:bitscore=134.0:capture_class=c__Krumholzibacteria:capture_domain=d__Bacteria:capture_family=f__LZORAL124-64-63:capture_genus=g__CAINDZ01:capture_order=o__LZORAL124-64-63:capture_phylum=p__Krumholzibacteriota:capture_species=s__CAINDZ01 sp016703265:evalue=1.03e-40:gapopen=2.0:heptad=MCP-38H:length=125.0:mismatch=42.0:qcovhsp=98.4:qend=125.0:qstart=2.0:ref_name=GB_GCA_006218045.1_protein.faa_VBWB01000008.1_61@PF00015_full_PFAM.343.514:scovhsp=72.5:send=135.0:sstart=12.0])0.876:0.0209841[&&NHX:Sample_counter=rhizpot2--1||rhizpot3--1||rhiztom1--1:Type_counter=capture--3:besthit_avg=64.8:besthit_max=64.8:besthit_min=64.8:besthit_std=0:besthit_sum=64.8:bitscore_avg=134.0:bitscore_max=134.0:bitscore_min=134.0:bitscore_std=0:bitscore_sum=134.0:capture_class_counter=c__Alphaproteobacteria--1||c__Krumholzibacteria--1||c__Verrucomicrobiae--1:capture_domain_counter=d__Bacteria--3:capture_family_counter=f__Azospirillaceae--1||f__LZORAL124-64-63--1||f__SXTU01--1:capture_genus_counter=g__BOG-933--1||g__CAINDZ01--1||g__SXTU01--1:capture_order_counter=o__Azospirillales--1||o__LZORAL124-64-63--1||o__Pedosphaerales--1:capture_phylum_counter=p__Krumholzibacteriota--1||p__Proteobacteria--1||p__Verrucomicrobiota--1:capture_species_counter=s__BOG-933 sp003165295--1||s__CAINDZ01 sp016703265--1||s__SXTU01 sp005791875--1:evalue_avg=1.03e-40:evalue_max=1.03e-40:evalue_min=1.03e-40:evalue_std=0:evalue_sum=1.03e-40:gapopen_avg=2.0:gapopen_max=2.0:gapopen_min=2.0:gapopen_std=0:gapopen_sum=2.0:gtdb_class_counter=:gtdb_domain_counter=:gtdb_family_counter=:gtdb_genus_counter=:gtdb_order_counter=:gtdb_phylum_counter=:gtdb_species_counter=:heptad_counter=MCP-38H--3:lbd_counter=:length_avg=125.0:length_max=125.0:length_min=125.0:length_std=0:length_sum=125.0:mismatch_avg=42.0:mismatch_max=42.0:mismatch_min=42.0:mismatch_std=0:mismatch_sum=42.0:name=N704059:qcovhsp_avg=98.4:qcovhsp_max=98.4:qcovhsp_min=98.4:qcovhsp_std=0:qcovhsp_sum=98.4:qend_avg=125.0:qend_max=125.0:qend_min=125.0:qend_std=0:qend_sum=125.0:qstart_avg=2.0:qstart_max=2.0:qstart_min=2.0:qstart_std=0:qstart_sum=2.0:ref_name_counter=GB_GCA_006218045.1_protein.faa_VBWB01000008.1_61@PF00015_full_PFAM.343.514--1:scovhsp_avg=72.5:scovhsp_max=72.5:scovhsp_min=72.5:scovhsp_std=0:scovhsp_sum=72.5:send_avg=135.0:send_max=135.0:send_min=135.0:send_std=0:send_sum=135.0:sstart_avg=12.0:sstart_max=12.0:sstart_min=12.0:sstart_std=0:sstart_sum=12.0])0:5e-09[&&NHX:Sample_counter=rhizpot1--1||rhizpot2--1||rhizpot3--1||rhiztom1--1:Type_counter=capture--4:besthit_avg=64.8:besthit_max=64.8:besthit_min=64.8:besthit_std=0:besthit_sum=64.8:bitscore_avg=134.0:bitscore_max=134.0:bitscore_min=134.0:bitscore_std=0:bitscore_sum=134.0:capture_class_counter=c__Alphaproteobacteria--2||c__Krumholzibacteria--1||c__Verrucomicrobiae--1:capture_domain_counter=d__Bacteria--4:capture_family_counter=f__Azospirillaceae--1||f__Beijerinckiaceae--1||f__LZORAL124-64-63--1||f__SXTU01--1:capture_genus_counter=g__BOG-933--1||g__CAINDZ01--1||g__Methylobacterium--1||g__SXTU01--1:capture_order_counter=o__Azospirillales--1||o__LZORAL124-64-63--1||o__Pedosphaerales--1||o__Rhizobiales--1:capture_phylum_counter=p__Krumholzibacteriota--1||p__Proteobacteria--2||p__Verrucomicrobiota--1:capture_species_counter=s__BOG-933 sp003165295--1||s__CAINDZ01 sp016703265--1||s__Methylobacterium sp011043735--1||s__SXTU01 sp005791875--1:evalue_avg=1.03e-40:evalue_max=1.03e-40:evalue_min=1.03e-40:evalue_std=0:evalue_sum=1.03e-40:gapopen_avg=2.0:gapopen_max=2.0:gapopen_min=2.0:gapopen_std=0:gapopen_sum=2.0:gtdb_class_counter=:gtdb_domain_counter=:gtdb_family_counter=:gtdb_genus_counter=:gtdb_order_counter=:gtdb_phylum_counter=:gtdb_species_counter=:heptad_counter=MCP-38H--4:lbd_counter=:length_avg=125.0:length_max=125.0:length_min=125.0:length_std=0:length_sum=125.0:mismatch_avg=42.0:mismatch_max=42.0:mismatch_min=42.0:mismatch_std=0:mismatch_sum=42.0:name=N704060:qcovhsp_avg=98.4:qcovhsp_max=98.4:qcovhsp_min=98.4:qcovhsp_std=0:qcovhsp_sum=98.4:qend_avg=125.0:qend_max=125.0:qend_min=125.0:qend_std=0:qend_sum=125.0:qstart_avg=2.0:qstart_max=2.0:qstart_min=2.0:qstart_std=0:qstart_sum=2.0:ref_name_counter=GB_GCA_006218045.1_protein.faa_VBWB01000008.1_61@PF00015_full_PFAM.343.514--1:scovhsp_avg=72.5:scovhsp_max=72.5:scovhsp_min=72.5:scovhsp_std=0:scovhsp_sum=72.5:send_avg=135.0:send_max=135.0:send_min=135.0:send_std=0:send_sum=135.0:sstart_avg=12.0:sstart_max=12.0:sstart_min=12.0:sstart_std=0:sstart_sum=12.0])0.805:1.8e-08[&&NHX:Sample_counter=rhizpot1--73||rhizpot2--9||rhizpot3--65||rhiztom1--7||rhiztom2--5||rhiztom3--4:Type_counter=GTDB--2||capture--163:besthit_avg=67.98000000000002:besthit_max=89.1:besthit_min=54.6:besthit_std=7.233533023357257:besthit_sum=2379.3000000000006:bitscore_avg=131.74285714285713:bitscore_max=157.0:bitscore_min=101.0:bitscore_std=16.464476657235075:bitscore_sum=4611.0:capture_class_counter=c__Actinomycetia--8||c__Alphaproteobacteria--84||c__Bacilli--1||c__Clostridia--2||c__Desulfobulbia--1||c__Desulfuromonadia--7||c__Gammaproteobacteria--30||c__Halobacteria--3||c__Krumholzibacteria--1||c__Negativicutes--4||c__Nitrospinia--1||c__Planctomycetia--4||c__Polyangia--1||c__Spirochaetia--2||c__Sulfobacillia--2||c__Thermoplasmata--1||c__Thermotogae--1||c__UBA1135--1||c__Verrucomicrobiae--9:capture_domain_counter=d__Archaea--4||d__Bacteria--159:capture_family_counter=f__Acetobacteraceae--15||f__Acutalibacteraceae--1||f__Azospirillaceae--14||f__Beijerinckiaceae--22||f__Burkholderiaceae--2||f__Caulobacteraceae--1||f__Cellulomonadaceae--2||f__Dermatophilaceae--1||f__Desulfocapsaceae--1||f__Dongiaceae--8||f__Enterobacteriaceae--2||f__Ferrovibrionaceae--2||f__GCA-002748415--1||f__Geobacteraceae--6||f__Geodermatophilaceae--3||f__Haloferacaceae--1||f__Hyphomonadaceae--1||f__JAAYKL01--1||f__JABXHR01--2||f__LZORAL124-64-63--1||f__MWEM01--1||f__Magnetospirillaceae--3||f__Methanomassiliicoccaceae--1||f__Micromonosporaceae--1||f__Natrialbaceae--2||f__Nitrospinaceae--1||f__Oleiphilaceae--2||f__Paenibacillaceae--1||f__Pseudomonadaceae--20||f__Pseudopelobacteraceae--1||f__Rhizobiaceae--8||f__Rhodobacteraceae--2||f__Rhodocyclaceae--1||f__Rhodospirillaceae--1||f__Ruminococcaceae--1||f__SXTU01--9||f__Selenomonadaceae--1||f__Sphingomonadaceae--6||f__Stappiaceae--1||f__Sulfobacillaceae--2||f__Thiobacillaceae--1||f__Treponemataceae--2||f__UBA1268--4||f__UBA1444--3||f__UBA2386--1:capture_genus_counter=g__Actinoplanes--1||g__Actinotalea--2||g__Allorhizobium--1||g__Austwickia--1||g__Azonexus--1||g__Azospirillum--2||g__BOG-930--2||g__BOG-933--10||g__BRH-c57--1||g__Blastococcus--3||g__Blastomonas--2||g__CAINDZ01--1||g__Caproicibacter--1||g__Dongia--8||g__Erythrobacter--1||g__FKL33--1||g__Ferrovibrio--2||g__GCA-002748415--1||g__Geoanaerobacter--5||g__Geomonas--1||g__Gluconacetobacter--3||g__Halorubrum--1||g__Hydrogenophaga--1||g__JABXHR01--2||g__JACRGP01--1||g__JAFGXQ01--1||g__Komagataeibacter--10||g__Kosakonia--2||g__LX47W--1||g__MWEM01--1||g__Marinobacter--2||g__Methylobacterium--22||g__Natronolimnohabitans--2||g__Oryzomonas--1||g__PFJX01--1||g__Paenibacillus--1||g__Phaeospirillum--3||g__Phenylobacterium--1||g__Ponticaulis--1||g__Pseudomonas_D--3||g__Pseudomonas_E--17||g__Pseudovibrio--1||g__QWPN01--4||g__Qipengyuania--1||g__Rhizobium--5||g__Roseinatronobacter--2||g__Ruminiclostridium_E--1||g__SXPK01--1||g__SXTU01--9||g__Selenomonas--1||g__Shinella--1||g__Skermanella--2||g__Sphingomonas--2||g__Sulfobacillus_A--2||g__Treponema_D--2||g__UBA1444--3||g__UBA2270--1||g__UBA6--1:capture_order_counter=o__Acetobacterales--15||o__Actinomycetales--4||o__Azospirillales--14||o__Burkholderiales--4||o__Caulobacterales--2||o__Desulfobulbales--1||o__Dongiales--8||o__Enterobacterales--2||o__Ferrovibrionales--2||o__Geobacterales--7||o__Halobacteriales--3||o__JAAYKL01--1||o__JABXHR01--2||o__LZORAL124-64-63--1||o__MWEM01--1||o__Methanomassiliicoccales--1||o__Mycobacteriales--4||o__Nitrospinales--1||o__Oscillospirales--2||o__Paenibacillales--1||o__Pedosphaerales--9||o__Pirellulales--4||o__Pseudomonadales--22||o__Rhizobiales--31||o__Rhodobacterales--2||o__Rhodospirillales--4||o__Selenomonadales--1||o__Sphingomonadales--6||o__Sulfobacillales--2||o__Treponematales--2||o__UBA1444--3||o__UBA2386--1:capture_phylum_counter=p__Actinobacteriota--8||p__Desulfobacterota--8||p__Firmicutes--1||p__Firmicutes_A--2||p__Firmicutes_C--4||p__Firmicutes_E--2||p__Halobacteriota--3||p__Krumholzibacteriota--1||p__Myxococcota--1||p__Nitrospinota--1||p__Planctomycetota--5||p__Proteobacteria--114||p__Spirochaetota--2||p__Thermoplasmatota--1||p__Thermotogota--1||p__Verrucomicrobiota--9:capture_species_counter=s__Actinoplanes digitatis--1||s__Actinotalea bogoriensis--2||s__Allorhizobium sp001724035--1||s__Austwickia chelonae_A--1||s__Azonexus sp002470165--1||s__Azospirillum humicireducens--1||s__Azospirillum oleiclasticum--1||s__BOG-930 sp003164455--2||s__BOG-933 sp003165295--10||s__BRH-c57 sp000961745--1||s__Blastococcus sp004570875--3||s__Blastomonas sp000331245--2||s__CAINDZ01 sp016703265--1||s__Caproicibacter fermentans--1||s__Dongia sp000620685--8||s__Erythrobacter sp002706445--1||s__FKL33 sp014158035--1||s__Ferrovibrio sp002482765--2||s__GCA-002748415 sp002748415--1||s__Geoanaerobacter sp016223015--5||s__Geomonas paludis--1||s__Gluconacetobacter diazotrophicus--3||s__Halorubrum halodurans--1||s__Hydrogenophaga sp002127215--1||s__JABXHR01 sp013373515--2||s__JACRGP01 sp016207065--1||s__JAFGXQ01 sp016937015--1||s__Komagataeibacter diospyri--2||s__Komagataeibacter medellinensis--4||s__Komagataeibacter nataicola--1||s__Komagataeibacter sp015155755--3||s__Kosakonia oryzae--1||s__Kosakonia oryziphila--1||s__LX47W sp014042365--1||s__MWEM01 sp012744415--1||s__Marinobacter sp008370345--1||s__Marinobacter zhanjiangensis--1||s__Methylobacterium bullatum--1||s__Methylobacterium frigidaeris--8||s__Methylobacterium sp003217615--1||s__Methylobacterium sp011043735--1||s__Methylobacterium tarhaniae--10||s__Methylobacterium thiocyanatum--1||s__Natronolimnohabitans innermongolicus--2||s__Oryzomonas japonica--1||s__PFJX01 sp903883985--1||s__Paenibacillus lautus--1||s__Phaeospirillum sp903853455--3||s__Phenylobacterium sp001557235--1||s__Ponticaulis sp002701295--1||s__Pseudomonas_D xinjiangensis_A--3||s__Pseudomonas_E cremoricolorata_A--1||s__Pseudomonas_E eucalypticola--1||s__Pseudomonas_E fluorescens_BF--1||s__Pseudomonas_E kribbensis--1||s__Pseudomonas_E sp000282375--2||s__Pseudomonas_E sp000955815--1||s__Pseudomonas_E sp002113125--1||s__Pseudomonas_E sp014268975--1||s__Pseudomonas_E sp900580865--1||s__Pseudomonas_E tolaasii--3||s__Pseudomonas_E umsongensis--4||s__Pseudovibrio exalbescens--1||s__QWPN01 sp005789975--4||s__Qipengyuania aurea--1||s__Rhizobium sp002531825--2||s__Rhizobium sp014194695--1||s__Rhizobium sp900467745--2||s__Roseinatronobacter calidilacus--2||s__Ruminiclostridium_E sp017458655--1||s__SXPK01 sp005776365--1||s__SXTU01 sp005791875--9||s__Selenomonas sputigena--1||s__Shinella granuli--1||s__Skermanella aerolata--2||s__Sphingomonas sp000786205--1||s__Sphingomonas sp003355005--1||s__Sulfobacillus_A acidophilus--2||s__Treponema_D sp017450845--2||s__UBA1444 sp002329525--3||s__UBA2270 sp903891045--1||s__UBA6 sp002508545--1:evalue_avg=1.4942165236673977e-29:evalue_max=4.67e-28:evalue_min=2.47e-49:evalue_std=7.901760541887168e-29:evalue_sum=5.229757832835892e-28:gapopen_avg=0.42857142857142855:gapopen_max=2.0:gapopen_min=0.0:gapopen_std=0.6546536707079772:gapopen_sum=15.0:gtdb_class_counter=c__Alphaproteobacteria--2:gtdb_domain_counter=d__Bacteria--2:gtdb_family_counter=f__Acetobacteraceae--2:gtdb_genus_counter=g__CAIQQQ01--2:gtdb_order_counter=o__Acetobacterales--2:gtdb_phylum_counter=p__Proteobacteria--2:gtdb_species_counter=s__CAIQQQ01 sp903823665--1||s__CAIQQQ01 sp903924855--1:heptad_counter=MCP-38H--165:lbd_counter=:lca_tree=g__CAIQQQ01:length_avg=116.42857142857143:length_max=152.0:length_min=82.0:length_std=20.834481761063817:length_sum=4075.0:mismatch_avg=37.82857142857143:mismatch_max=65.0:mismatch_min=11.0:mismatch_std=13.48525494161442:mismatch_sum=1324.0:name=N704061:qcovhsp_avg=98.24000000000001:qcovhsp_max=100.0:qcovhsp_min=95.1:qcovhsp_std=1.5243513567493323:qcovhsp_sum=3438.4:qend_avg=117.02857142857142:qend_max=149.0:qend_min=81.0:qend_std=20.9894731518749:qend_sum=4096.0:qstart_avg=1.8857142857142857:qstart_max=7.0:qstart_min=1.0:qstart_std=1.4094518870286914:qstart_sum=66.0:ref_name_counter=GB_GCA_001898825.1_protein.faa_MKVK01000031.1_24@PF00015_full_PFAM.374.523--1||GB_GCA_006218045.1_protein.faa_VBWB01000008.1_61@PF00015_full_PFAM.343.514--1||GB_GCA_015222795.1_protein.faa_JADFVY010000332.1_1@PF00015_full_PFAM.49.229--1||GB_GCA_015231795.1_protein.faa_JADGAX010000001.1_20@PF00015_full_PFAM.239.408--1||GB_GCA_015231795.1_protein.faa_JADGAX010000004.1_55@PF00015_full_PFAM.368.536--1||GB_GCA_016212565.1_protein.faa_JACRFY010000113.1_3@PF00015_full_PFAM.364.541--2||GB_GCA_903915725.1_protein.faa_CAIWTY010000106.1_260@PF00015_full_PFAM.309.481--1||RS_GCF_000284415.1_protein.faa_NC_017059.1_3011@PF00015_full_PFAM.372.548--3||RS_GCF_000315795.1_protein.faa_NZ_ANHY01000007.1_185@PF00015_full_PFAM.251.434--1||RS_GCF_000378465.1_protein.faa_NZ_KB899925.1_63@PF00015_full_PFAM.253.423--1||RS_GCF_003319125.1_protein.faa_NZ_QOHG01000003.1_46@PF00015_full_PFAM.347.517--1||RS_GCF_003590795.1_protein.faa_NZ_QYUL01000003.1_216@PF00015_full_PFAM.528.712--1||RS_GCF_004570425.1_protein.faa_NZ_SPQJ01000002.1_143@PF00015_full_PFAM.348.523--1||RS_GCF_006704265.1_protein.faa_NZ_VIKA01000020.1_13@PF00015_full_PFAM.254.426--1||RS_GCF_009848505.1_protein.faa_NZ_WWDL01000003.1_199@PF00015_full_PFAM.291.424--1||RS_GCF_013423485.1_protein.faa_NZ_JABFFR010000046.1_14@PF00015_full_PFAM.1.134--1||RS_GCF_017876155.1_protein.faa_NZ_JAGINP010000004.1_158@PF00015_full_PFAM.368.541--1||RS_GCF_018224925.1_protein.faa_NZ_JAGTUF010000004.1_122@PF00015_full_PFAM.368.536--1||RS_GCF_900108475.1_protein.faa_NZ_FNWO01000001.1_32@PF00015_full_PFAM.368.545--10||RS_GCF_902729435.1_protein.faa_NZ_CACVCG010000002.1_34@PF00015_full_PFAM.368.542--4:scovhsp_avg=67.66000000000003:scovhsp_max=88.2:scovhsp_min=50.0:scovhsp_std=11.497651934199434:scovhsp_sum=2368.100000000001:send_avg=134.88571428571427:send_max=159.0:send_min=88.0:send_std=22.95234375905026:send_sum=4721.0:sstart_avg=19.65714285714286:sstart_max=52.0:sstart_min=1.0:sstart_std=12.63501869721575:sstart_sum=688.0],9d328fa9-aaf2-4e4d-867c-45b7a9efc518_3@MCPsignal.57.125:5e-09[&&NHX:Sample=rhizpot1:Type=capture:capture_class=c__Gammaproteobacteria:capture_domain=d__Bacteria:capture_family=f__Burkholderiaceae:capture_genus=g__Trinickia:capture_order=o__Burkholderiales:capture_phylum=p__Proteobacteria:capture_species=s__Trinickia caryophylli:heptad=MCP-38H])0.819:1.8e-08[&&NHX:Sample_counter=rhizpot1--74||rhizpot2--9||rhizpot3--65||rhiztom1--7||rhiztom2--5||rhiztom3--4:Type_counter=GTDB--2||capture--164:besthit_avg=67.98000000000002:besthit_max=89.1:besthit_min=54.6:besthit_std=7.233533023357257:besthit_sum=2379.3000000000006:bitscore_avg=131.74285714285713:bitscore_max=157.0:bitscore_min=101.0:bitscore_std=16.464476657235075:bitscore_sum=4611.0:capture_class_counter=c__Actinomycetia--8||c__Alphaproteobacteria--84||c__Bacilli--1||c__Clostridia--2||c__Desulfobulbia--1||c__Desulfuromonadia--7||c__Gammaproteobacteria--31||c__Halobacteria--3||c__Krumholzibacteria--1||c__Negativicutes--4||c__Nitrospinia--1||c__Planctomycetia--4||c__Polyangia--1||c__Spirochaetia--2||c__Sulfobacillia--2||c__Thermoplasmata--1||c__Thermotogae--1||c__UBA1135--1||c__Verrucomicrobiae--9:capture_domain_counter=d__Archaea--4||d__Bacteria--160:capture_family_counter=f__Acetobacteraceae--15||f__Acutalibacteraceae--1||f__Azospirillaceae--14||f__Beijerinckiaceae--22||f__Burkholderiaceae--3||f__Caulobacteraceae--1||f__Cellulomonadaceae--2||f__Dermatophilaceae--1||f__Desulfocapsaceae--1||f__Dongiaceae--8||f__Enterobacteriaceae--2||f__Ferrovibrionaceae--2||f__GCA-002748415--1||f__Geobacteraceae--6||f__Geodermatophilaceae--3||f__Haloferacaceae--1||f__Hyphomonadaceae--1||f__JAAYKL01--1||f__JABXHR01--2||f__LZORAL124-64-63--1||f__MWEM01--1||f__Magnetospirillaceae--3||f__Methanomassiliicoccaceae--1||f__Micromonosporaceae--1||f__Natrialbaceae--2||f__Nitrospinaceae--1||f__Oleiphilaceae--2||f__Paenibacillaceae--1||f__Pseudomonadaceae--20||f__Pseudopelobacteraceae--1||f__Rhizobiaceae--8||f__Rhodobacteraceae--2||f__Rhodocyclaceae--1||f__Rhodospirillaceae--1||f__Ruminococcaceae--1||f__SXTU01--9||f__Selenomonadaceae--1||f__Sphingomonadaceae--6||f__Stappiaceae--1||f__Sulfobacillaceae--2||f__Thiobacillaceae--1||f__Treponemataceae--2||f__UBA1268--4||f__UBA1444--3||f__UBA2386--1:capture_genus_counter=g__Actinoplanes--1||g__Actinotalea--2||g__Allorhizobium--1||g__Austwickia--1||g__Azonexus--1||g__Azospirillum--2||g__BOG-930--2||g__BOG-933--10||g__BRH-c57--1||g__Blastococcus--3||g__Blastomonas--2||g__CAINDZ01--1||g__Caproicibacter--1||g__Dongia--8||g__Erythrobacter--1||g__FKL33--1||g__Ferrovibrio--2||g__GCA-002748415--1||g__Geoanaerobacter--5||g__Geomonas--1||g__Gluconacetobacter--3||g__Halorubrum--1||g__Hydrogenophaga--1||g__JABXHR01--2||g__JACRGP01--1||g__JAFGXQ01--1||g__Komagataeibacter--10||g__Kosakonia--2||g__LX47W--1||g__MWEM01--1||g__Marinobacter--2||g__Methylobacterium--22||g__Natronolimnohabitans--2||g__Oryzomonas--1||g__PFJX01--1||g__Paenibacillus--1||g__Phaeospirillum--3||g__Phenylobacterium--1||g__Ponticaulis--1||g__Pseudomonas_D--3||g__Pseudomonas_E--17||g__Pseudovibrio--1||g__QWPN01--4||g__Qipengyuania--1||g__Rhizobium--5||g__Roseinatronobacter--2||g__Ruminiclostridium_E--1||g__SXPK01--1||g__SXTU01--9||g__Selenomonas--1||g__Shinella--1||g__Skermanella--2||g__Sphingomonas--2||g__Sulfobacillus_A--2||g__Treponema_D--2||g__Trinickia--1||g__UBA1444--3||g__UBA2270--1||g__UBA6--1:capture_order_counter=o__Acetobacterales--15||o__Actinomycetales--4||o__Azospirillales--14||o__Burkholderiales--5||o__Caulobacterales--2||o__Desulfobulbales--1||o__Dongiales--8||o__Enterobacterales--2||o__Ferrovibrionales--2||o__Geobacterales--7||o__Halobacteriales--3||o__JAAYKL01--1||o__JABXHR01--2||o__LZORAL124-64-63--1||o__MWEM01--1||o__Methanomassiliicoccales--1||o__Mycobacteriales--4||o__Nitrospinales--1||o__Oscillospirales--2||o__Paenibacillales--1||o__Pedosphaerales--9||o__Pirellulales--4||o__Pseudomonadales--22||o__Rhizobiales--31||o__Rhodobacterales--2||o__Rhodospirillales--4||o__Selenomonadales--1||o__Sphingomonadales--6||o__Sulfobacillales--2||o__Treponematales--2||o__UBA1444--3||o__UBA2386--1:capture_phylum_counter=p__Actinobacteriota--8||p__Desulfobacterota--8||p__Firmicutes--1||p__Firmicutes_A--2||p__Firmicutes_C--4||p__Firmicutes_E--2||p__Halobacteriota--3||p__Krumholzibacteriota--1||p__Myxococcota--1||p__Nitrospinota--1||p__Planctomycetota--5||p__Proteobacteria--115||p__Spirochaetota--2||p__Thermoplasmatota--1||p__Thermotogota--1||p__Verrucomicrobiota--9:capture_species_counter=s__Actinoplanes digitatis--1||s__Actinotalea bogoriensis--2||s__Allorhizobium sp001724035--1||s__Austwickia chelonae_A--1||s__Azonexus sp002470165--1||s__Azospirillum humicireducens--1||s__Azospirillum oleiclasticum--1||s__BOG-930 sp003164455--2||s__BOG-933 sp003165295--10||s__BRH-c57 sp000961745--1||s__Blastococcus sp004570875--3||s__Blastomonas sp000331245--2||s__CAINDZ01 sp016703265--1||s__Caproicibacter fermentans--1||s__Dongia sp000620685--8||s__Erythrobacter sp002706445--1||s__FKL33 sp014158035--1||s__Ferrovibrio sp002482765--2||s__GCA-002748415 sp002748415--1||s__Geoanaerobacter sp016223015--5||s__Geomonas paludis--1||s__Gluconacetobacter diazotrophicus--3||s__Halorubrum halodurans--1||s__Hydrogenophaga sp002127215--1||s__JABXHR01 sp013373515--2||s__JACRGP01 sp016207065--1||s__JAFGXQ01 sp016937015--1||s__Komagataeibacter diospyri--2||s__Komagataeibacter medellinensis--4||s__Komagataeibacter nataicola--1||s__Komagataeibacter sp015155755--3||s__Kosakonia oryzae--1||s__Kosakonia oryziphila--1||s__LX47W sp014042365--1||s__MWEM01 sp012744415--1||s__Marinobacter sp008370345--1||s__Marinobacter zhanjiangensis--1||s__Methylobacterium bullatum--1||s__Methylobacterium frigidaeris--8||s__Methylobacterium sp003217615--1||s__Methylobacterium sp011043735--1||s__Methylobacterium tarhaniae--10||s__Methylobacterium thiocyanatum--1||s__Natronolimnohabitans innermongolicus--2||s__Oryzomonas japonica--1||s__PFJX01 sp903883985--1||s__Paenibacillus lautus--1||s__Phaeospirillum sp903853455--3||s__Phenylobacterium sp001557235--1||s__Ponticaulis sp002701295--1||s__Pseudomonas_D xinjiangensis_A--3||s__Pseudomonas_E cremoricolorata_A--1||s__Pseudomonas_E eucalypticola--1||s__Pseudomonas_E fluorescens_BF--1||s__Pseudomonas_E kribbensis--1||s__Pseudomonas_E sp000282375--2||s__Pseudomonas_E sp000955815--1||s__Pseudomonas_E sp002113125--1||s__Pseudomonas_E sp014268975--1||s__Pseudomonas_E sp900580865--1||s__Pseudomonas_E tolaasii--3||s__Pseudomonas_E umsongensis--4||s__Pseudovibrio exalbescens--1||s__QWPN01 sp005789975--4||s__Qipengyuania aurea--1||s__Rhizobium sp002531825--2||s__Rhizobium sp014194695--1||s__Rhizobium sp900467745--2||s__Roseinatronobacter calidilacus--2||s__Ruminiclostridium_E sp017458655--1||s__SXPK01 sp005776365--1||s__SXTU01 sp005791875--9||s__Selenomonas sputigena--1||s__Shinella granuli--1||s__Skermanella aerolata--2||s__Sphingomonas sp000786205--1||s__Sphingomonas sp003355005--1||s__Sulfobacillus_A acidophilus--2||s__Treponema_D sp017450845--2||s__Trinickia caryophylli--1||s__UBA1444 sp002329525--3||s__UBA2270 sp903891045--1||s__UBA6 sp002508545--1:evalue_avg=1.4942165236673977e-29:evalue_max=4.67e-28:evalue_min=2.47e-49:evalue_std=7.901760541887168e-29:evalue_sum=5.229757832835892e-28:gapopen_avg=0.42857142857142855:gapopen_max=2.0:gapopen_min=0.0:gapopen_std=0.6546536707079772:gapopen_sum=15.0:gtdb_class_counter=c__Alphaproteobacteria--2:gtdb_domain_counter=d__Bacteria--2:gtdb_family_counter=f__Acetobacteraceae--2:gtdb_genus_counter=g__CAIQQQ01--2:gtdb_order_counter=o__Acetobacterales--2:gtdb_phylum_counter=p__Proteobacteria--2:gtdb_species_counter=s__CAIQQQ01 sp903823665--1||s__CAIQQQ01 sp903924855--1:heptad_counter=MCP-38H--166:lbd_counter=:lca_tree=g__CAIQQQ01:length_avg=116.42857142857143:length_max=152.0:length_min=82.0:length_std=20.834481761063817:length_sum=4075.0:mismatch_avg=37.82857142857143:mismatch_max=65.0:mismatch_min=11.0:mismatch_std=13.48525494161442:mismatch_sum=1324.0:name=N704063:qcovhsp_avg=98.24000000000001:qcovhsp_max=100.0:qcovhsp_min=95.1:qcovhsp_std=1.5243513567493323:qcovhsp_sum=3438.4:qend_avg=117.02857142857142:qend_max=149.0:qend_min=81.0:qend_std=20.9894731518749:qend_sum=4096.0:qstart_avg=1.8857142857142857:qstart_max=7.0:qstart_min=1.0:qstart_std=1.4094518870286914:qstart_sum=66.0:ref_name_counter=GB_GCA_001898825.1_protein.faa_MKVK01000031.1_24@PF00015_full_PFAM.374.523--1||GB_GCA_006218045.1_protein.faa_VBWB01000008.1_61@PF00015_full_PFAM.343.514--1||GB_GCA_015222795.1_protein.faa_JADFVY010000332.1_1@PF00015_full_PFAM.49.229--1||GB_GCA_015231795.1_protein.faa_JADGAX010000001.1_20@PF00015_full_PFAM.239.408--1||GB_GCA_015231795.1_protein.faa_JADGAX010000004.1_55@PF00015_full_PFAM.368.536--1||GB_GCA_016212565.1_protein.faa_JACRFY010000113.1_3@PF00015_full_PFAM.364.541--2||GB_GCA_903915725.1_protein.faa_CAIWTY010000106.1_260@PF00015_full_PFAM.309.481--1||RS_GCF_000284415.1_protein.faa_NC_017059.1_3011@PF00015_full_PFAM.372.548--3||RS_GCF_000315795.1_protein.faa_NZ_ANHY01000007.1_185@PF00015_full_PFAM.251.434--1||RS_GCF_000378465.1_protein.faa_NZ_KB899925.1_63@PF00015_full_PFAM.253.423--1||RS_GCF_003319125.1_protein.faa_NZ_QOHG01000003.1_46@PF00015_full_PFAM.347.517--1||RS_GCF_003590795.1_protein.faa_NZ_QYUL01000003.1_216@PF00015_full_PFAM.528.712--1||RS_GCF_004570425.1_protein.faa_NZ_SPQJ01000002.1_143@PF00015_full_PFAM.348.523--1||RS_GCF_006704265.1_protein.faa_NZ_VIKA01000020.1_13@PF00015_full_PFAM.254.426--1||RS_GCF_009848505.1_protein.faa_NZ_WWDL01000003.1_199@PF00015_full_PFAM.291.424--1||RS_GCF_013423485.1_protein.faa_NZ_JABFFR010000046.1_14@PF00015_full_PFAM.1.134--1||RS_GCF_017876155.1_protein.faa_NZ_JAGINP010000004.1_158@PF00015_full_PFAM.368.541--1||RS_GCF_018224925.1_protein.faa_NZ_JAGTUF010000004.1_122@PF00015_full_PFAM.368.536--1||RS_GCF_900108475.1_protein.faa_NZ_FNWO01000001.1_32@PF00015_full_PFAM.368.545--10||RS_GCF_902729435.1_protein.faa_NZ_CACVCG010000002.1_34@PF00015_full_PFAM.368.542--4:scovhsp_avg=67.66000000000003:scovhsp_max=88.2:scovhsp_min=50.0:scovhsp_std=11.497651934199434:scovhsp_sum=2368.100000000001:send_avg=134.88571428571427:send_max=159.0:send_min=88.0:send_std=22.95234375905026:send_sum=4721.0:sstart_avg=19.65714285714286:sstart_max=52.0:sstart_min=1.0:sstart_std=12.63501869721575:sstart_sum=688.0])0.006:0.0254892[&&NHX:Sample_counter=rhizpot1--75||rhizpot2--9||rhizpot3--65||rhiztom1--7||rhiztom2--5||rhiztom3--4:Type_counter=GTDB--2||capture--165:besthit_avg=67.98000000000002:besthit_max=89.1:besthit_min=54.6:besthit_std=7.233533023357257:besthit_sum=2379.3000000000006:bitscore_avg=131.74285714285713:bitscore_max=157.0:bitscore_min=101.0:bitscore_std=16.464476657235075:bitscore_sum=4611.0:capture_class_counter=c__Actinomycetia--8||c__Alphaproteobacteria--84||c__Bacilli--1||c__Clostridia--2||c__Desulfobacteria--1||c__Desulfobulbia--1||c__Desulfuromonadia--7||c__Gammaproteobacteria--31||c__Halobacteria--3||c__Krumholzibacteria--1||c__Negativicutes--4||c__Nitrospinia--1||c__Planctomycetia--4||c__Polyangia--1||c__Spirochaetia--2||c__Sulfobacillia--2||c__Thermoplasmata--1||c__Thermotogae--1||c__UBA1135--1||c__Verrucomicrobiae--9:capture_domain_counter=d__Archaea--4||d__Bacteria--161:capture_family_counter=f__Acetobacteraceae--15||f__Acutalibacteraceae--1||f__Azospirillaceae--14||f__Beijerinckiaceae--22||f__Burkholderiaceae--3||f__Caulobacteraceae--1||f__Cellulomonadaceae--2||f__Dermatophilaceae--1||f__Desulfocapsaceae--1||f__Dongiaceae--8||f__Enterobacteriaceae--2||f__Ferrovibrionaceae--2||f__GCA-002748415--1||f__Geobacteraceae--6||f__Geodermatophilaceae--3||f__Haloferacaceae--1||f__Hyphomonadaceae--1||f__JAABTS01--1||f__JAAYKL01--1||f__JABXHR01--2||f__LZORAL124-64-63--1||f__MWEM01--1||f__Magnetospirillaceae--3||f__Methanomassiliicoccaceae--1||f__Micromonosporaceae--1||f__Natrialbaceae--2||f__Nitrospinaceae--1||f__Oleiphilaceae--2||f__Paenibacillaceae--1||f__Pseudomonadaceae--20||f__Pseudopelobacteraceae--1||f__Rhizobiaceae--8||f__Rhodobacteraceae--2||f__Rhodocyclaceae--1||f__Rhodospirillaceae--1||f__Ruminococcaceae--1||f__SXTU01--9||f__Selenomonadaceae--1||f__Sphingomonadaceae--6||f__Stappiaceae--1||f__Sulfobacillaceae--2||f__Thiobacillaceae--1||f__Treponemataceae--2||f__UBA1268--4||f__UBA1444--3||f__UBA2386--1:capture_genus_counter=g__Actinoplanes--1||g__Actinotalea--2||g__Allorhizobium--1||g__Austwickia--1||g__Azonexus--1||g__Azospirillum--2||g__BOG-930--2||g__BOG-933--10||g__BRH-c57--1||g__Blastococcus--3||g__Blastomonas--2||g__CAINDZ01--1||g__Caproicibacter--1||g__Dongia--8||g__Erythrobacter--1||g__FKL33--1||g__Ferrovibrio--2||g__GCA-002748415--1||g__Geoanaerobacter--5||g__Geomonas--1||g__Gluconacetobacter--3||g__Halorubrum--1||g__Hydrogenophaga--1||g__JAABTS01--1||g__JABXHR01--2||g__JACRGP01--1||g__JAFGXQ01--1||g__Komagataeibacter--10||g__Kosakonia--2||g__LX47W--1||g__MWEM01--1||g__Marinobacter--2||g__Methylobacterium--22||g__Natronolimnohabitans--2||g__Oryzomonas--1||g__PFJX01--1||g__Paenibacillus--1||g__Phaeospirillum--3||g__Phenylobacterium--1||g__Ponticaulis--1||g__Pseudomonas_D--3||g__Pseudomonas_E--17||g__Pseudovibrio--1||g__QWPN01--4||g__Qipengyuania--1||g__Rhizobium--5||g__Roseinatronobacter--2||g__Ruminiclostridium_E--1||g__SXPK01--1||g__SXTU01--9||g__Selenomonas--1||g__Shinella--1||g__Skermanella--2||g__Sphingomonas--2||g__Sulfobacillus_A--2||g__Treponema_D--2||g__Trinickia--1||g__UBA1444--3||g__UBA2270--1||g__UBA6--1:capture_order_counter=o__Acetobacterales--15||o__Actinomycetales--4||o__Azospirillales--14||o__Burkholderiales--5||o__Caulobacterales--2||o__Desulfobacterales--1||o__Desulfobulbales--1||o__Dongiales--8||o__Enterobacterales--2||o__Ferrovibrionales--2||o__Geobacterales--7||o__Halobacteriales--3||o__JAAYKL01--1||o__JABXHR01--2||o__LZORAL124-64-63--1||o__MWEM01--1||o__Methanomassiliicoccales--1||o__Mycobacteriales--4||o__Nitrospinales--1||o__Oscillospirales--2||o__Paenibacillales--1||o__Pedosphaerales--9||o__Pirellulales--4||o__Pseudomonadales--22||o__Rhizobiales--31||o__Rhodobacterales--2||o__Rhodospirillales--4||o__Selenomonadales--1||o__Sphingomonadales--6||o__Sulfobacillales--2||o__Treponematales--2||o__UBA1444--3||o__UBA2386--1:capture_phylum_counter=p__Actinobacteriota--8||p__Desulfobacterota--9||p__Firmicutes--1||p__Firmicutes_A--2||p__Firmicutes_C--4||p__Firmicutes_E--2||p__Halobacteriota--3||p__Krumholzibacteriota--1||p__Myxococcota--1||p__Nitrospinota--1||p__Planctomycetota--5||p__Proteobacteria--115||p__Spirochaetota--2||p__Thermoplasmatota--1||p__Thermotogota--1||p__Verrucomicrobiota--9:capture_species_counter=s__Actinoplanes digitatis--1||s__Actinotalea bogoriensis--2||s__Allorhizobium sp001724035--1||s__Austwickia chelonae_A--1||s__Azonexus sp002470165--1||s__Azospirillum humicireducens--1||s__Azospirillum oleiclasticum--1||s__BOG-930 sp003164455--2||s__BOG-933 sp003165295--10||s__BRH-c57 sp000961745--1||s__Blastococcus sp004570875--3||s__Blastomonas sp000331245--2||s__CAINDZ01 sp016703265--1||s__Caproicibacter fermentans--1||s__Dongia sp000620685--8||s__Erythrobacter sp002706445--1||s__FKL33 sp014158035--1||s__Ferrovibrio sp002482765--2||s__GCA-002748415 sp002748415--1||s__Geoanaerobacter sp016223015--5||s__Geomonas paludis--1||s__Gluconacetobacter diazotrophicus--3||s__Halorubrum halodurans--1||s__Hydrogenophaga sp002127215--1||s__JAABTS01 sp011389735--1||s__JABXHR01 sp013373515--2||s__JACRGP01 sp016207065--1||s__JAFGXQ01 sp016937015--1||s__Komagataeibacter diospyri--2||s__Komagataeibacter medellinensis--4||s__Komagataeibacter nataicola--1||s__Komagataeibacter sp015155755--3||s__Kosakonia oryzae--1||s__Kosakonia oryziphila--1||s__LX47W sp014042365--1||s__MWEM01 sp012744415--1||s__Marinobacter sp008370345--1||s__Marinobacter zhanjiangensis--1||s__Methylobacterium bullatum--1||s__Methylobacterium frigidaeris--8||s__Methylobacterium sp003217615--1||s__Methylobacterium sp011043735--1||s__Methylobacterium tarhaniae--10||s__Methylobacterium thiocyanatum--1||s__Natronolimnohabitans innermongolicus--2||s__Oryzomonas japonica--1||s__PFJX01 sp903883985--1||s__Paenibacillus lautus--1||s__Phaeospirillum sp903853455--3||s__Phenylobacterium sp001557235--1||s__Ponticaulis sp002701295--1||s__Pseudomonas_D xinjiangensis_A--3||s__Pseudomonas_E cremoricolorata_A--1||s__Pseudomonas_E eucalypticola--1||s__Pseudomonas_E fluorescens_BF--1||s__Pseudomonas_E kribbensis--1||s__Pseudomonas_E sp000282375--2||s__Pseudomonas_E sp000955815--1||s__Pseudomonas_E sp002113125--1||s__Pseudomonas_E sp014268975--1||s__Pseudomonas_E sp900580865--1||s__Pseudomonas_E tolaasii--3||s__Pseudomonas_E umsongensis--4||s__Pseudovibrio exalbescens--1||s__QWPN01 sp005789975--4||s__Qipengyuania aurea--1||s__Rhizobium sp002531825--2||s__Rhizobium sp014194695--1||s__Rhizobium sp900467745--2||s__Roseinatronobacter calidilacus--2||s__Ruminiclostridium_E sp017458655--1||s__SXPK01 sp005776365--1||s__SXTU01 sp005791875--9||s__Selenomonas sputigena--1||s__Shinella granuli--1||s__Skermanella aerolata--2||s__Sphingomonas sp000786205--1||s__Sphingomonas sp003355005--1||s__Sulfobacillus_A acidophilus--2||s__Treponema_D sp017450845--2||s__Trinickia caryophylli--1||s__UBA1444 sp002329525--3||s__UBA2270 sp903891045--1||s__UBA6 sp002508545--1:evalue_avg=1.4942165236673977e-29:evalue_max=4.67e-28:evalue_min=2.47e-49:evalue_std=7.901760541887168e-29:evalue_sum=5.229757832835892e-28:gapopen_avg=0.42857142857142855:gapopen_max=2.0:gapopen_min=0.0:gapopen_std=0.6546536707079772:gapopen_sum=15.0:gtdb_class_counter=c__Alphaproteobacteria--2:gtdb_domain_counter=d__Bacteria--2:gtdb_family_counter=f__Acetobacteraceae--2:gtdb_genus_counter=g__CAIQQQ01--2:gtdb_order_counter=o__Acetobacterales--2:gtdb_phylum_counter=p__Proteobacteria--2:gtdb_species_counter=s__CAIQQQ01 sp903823665--1||s__CAIQQQ01 sp903924855--1:heptad_counter=MCP-38H--167:lbd_counter=:lca_tree=g__CAIQQQ01:length_avg=116.42857142857143:length_max=152.0:length_min=82.0:length_std=20.834481761063817:length_sum=4075.0:mismatch_avg=37.82857142857143:mismatch_max=65.0:mismatch_min=11.0:mismatch_std=13.48525494161442:mismatch_sum=1324.0:name=N704064:qcovhsp_avg=98.24000000000001:qcovhsp_max=100.0:qcovhsp_min=95.1:qcovhsp_std=1.5243513567493323:qcovhsp_sum=3438.4:qend_avg=117.02857142857142:qend_max=149.0:qend_min=81.0:qend_std=20.9894731518749:qend_sum=4096.0:qstart_avg=1.8857142857142857:qstart_max=7.0:qstart_min=1.0:qstart_std=1.4094518870286914:qstart_sum=66.0:ref_name_counter=GB_GCA_001898825.1_protein.faa_MKVK01000031.1_24@PF00015_full_PFAM.374.523--1||GB_GCA_006218045.1_protein.faa_VBWB01000008.1_61@PF00015_full_PFAM.343.514--1||GB_GCA_015222795.1_protein.faa_JADFVY010000332.1_1@PF00015_full_PFAM.49.229--1||GB_GCA_015231795.1_protein.faa_JADGAX010000001.1_20@PF00015_full_PFAM.239.408--1||GB_GCA_015231795.1_protein.faa_JADGAX010000004.1_55@PF00015_full_PFAM.368.536--1||GB_GCA_016212565.1_protein.faa_JACRFY010000113.1_3@PF00015_full_PFAM.364.541--2||GB_GCA_903915725.1_protein.faa_CAIWTY010000106.1_260@PF00015_full_PFAM.309.481--1||RS_GCF_000284415.1_protein.faa_NC_017059.1_3011@PF00015_full_PFAM.372.548--3||RS_GCF_000315795.1_protein.faa_NZ_ANHY01000007.1_185@PF00015_full_PFAM.251.434--1||RS_GCF_000378465.1_protein.faa_NZ_KB899925.1_63@PF00015_full_PFAM.253.423--1||RS_GCF_003319125.1_protein.faa_NZ_QOHG01000003.1_46@PF00015_full_PFAM.347.517--1||RS_GCF_003590795.1_protein.faa_NZ_QYUL01000003.1_216@PF00015_full_PFAM.528.712--1||RS_GCF_004570425.1_protein.faa_NZ_SPQJ01000002.1_143@PF00015_full_PFAM.348.523--1||RS_GCF_006704265.1_protein.faa_NZ_VIKA01000020.1_13@PF00015_full_PFAM.254.426--1||RS_GCF_009848505.1_protein.faa_NZ_WWDL01000003.1_199@PF00015_full_PFAM.291.424--1||RS_GCF_013423485.1_protein.faa_NZ_JABFFR010000046.1_14@PF00015_full_PFAM.1.134--1||RS_GCF_017876155.1_protein.faa_NZ_JAGINP010000004.1_158@PF00015_full_PFAM.368.541--1||RS_GCF_018224925.1_protein.faa_NZ_JAGTUF010000004.1_122@PF00015_full_PFAM.368.536--1||RS_GCF_900108475.1_protein.faa_NZ_FNWO01000001.1_32@PF00015_full_PFAM.368.545--10||RS_GCF_902729435.1_protein.faa_NZ_CACVCG010000002.1_34@PF00015_full_PFAM.368.542--4:scovhsp_avg=67.66000000000003:scovhsp_max=88.2:scovhsp_min=50.0:scovhsp_std=11.497651934199434:scovhsp_sum=2368.100000000001:send_avg=134.88571428571427:send_max=159.0:send_min=88.0:send_std=22.95234375905026:send_sum=4721.0:sstart_avg=19.65714285714286:sstart_max=52.0:sstart_min=1.0:sstart_std=12.63501869721575:sstart_sum=688.0],((2e94791d-6b9f-4dcf-a614-9d8ad6df97a5_3@MCPsignal.45.116:0.0659292[&&NHX:Sample=rhizpot3:Type=capture:capture_class=c__Alphaproteobacteria:capture_domain=d__Bacteria:capture_family=f__Azospirillaceae:capture_genus=g__BOG-933:capture_order=o__Azospirillales:capture_phylum=p__Proteobacteria:capture_species=s__BOG-933 sp003165295:heptad=MCP-38H],((((577f90e8-6109-4965-a687-05f61f7a4b96_3@MCPsignal.270.337:5e-09[&&NHX:Sample=rhiztom3:Type=capture:capture_class=c__Gammaproteobacteria:capture_domain=d__Bacteria:capture_family=f__Sedimenticolaceae:capture_genus=g__QGON01:capture_order=o__Chromatiales:capture_phylum=p__Proteobacteria:capture_species=s__QGON01 sp003660235:heptad=MCP-38H],((492a55d5-47aa-4750-8cf4-fca58a0da65f_6@MCPsignal.74.122:0.0335458[&&NHX:Sample=rhizpot1:Type=capture:capture_class=c__Gammaproteobacteria:capture_domain=d__Bacteria:capture_family=f__Burkholderiaceae:capture_genus=g__Comamonas_C:capture_order=o__Burkholderiales:capture_phylum=p__Proteobacteria:capture_species=s__Comamonas_C badia:heptad=MCP-38H],1a517bd6-8dfe-47f0-857c-ef74115488b8_4@MCPsignal.150.212:0.0762795[&&NHX:Sample=rhizpot3:Type=capture:capture_class=c__Gammaproteobacteria:capture_domain=d__Bacteria:capture_family=f__Pseudomonadaceae:capture_genus=g__Pseudomonas_K:capture_order=o__Pseudomonadales:capture_phylum=p__Proteobacteria:capture_species=s__Pseudomonas_K linyingensis:heptad=MCP-38H])0.873:0.0921625[&&NHX:Sample_counter=rhizpot1--1||rhizpot3--1:Type_counter=capture--2:capture_class_counter=c__Gammaproteobacteria--2:capture_domain_counter=d__Bacteria--2:capture_family_counter=f__Burkholderiaceae--1||f__Pseudomonadaceae--1:capture_genus_counter=g__Comamonas_C--1||g__Pseudomonas_K--1:capture_order_counter=o__Burkholderiales--1||o__Pseudomonadales--1:capture_phylum_counter=p__Proteobacteria--2:capture_species_counter=s__Comamonas_C badia--1||s__Pseudomonas_K linyingensis--1:gtdb_class_counter=:gtdb_domain_counter=:gtdb_family_counter=:gtdb_genus_counter=:gtdb_order_counter=:gtdb_phylum_counter=:gtdb_species_counter=:heptad_counter=MCP-38H--2:lbd_counter=:name=N704069:ref_name_counter=],(10cff6a6-fef3-467b-8ea5-2e21b6f32ea0_2@MCPsignal.167.212:0.0243373[&&NHX:Sample=rhizpot1:Type=capture:capture_class=c__Bacilli:capture_domain=d__Bacteria:capture_family=f__Paenibacillaceae:capture_genus=g__Paenibacillus_C:capture_order=o__Paenibacillales:capture_phylum=p__Firmicutes:capture_species=s__Paenibacillus_C sp001682865:heptad=MCP-38H],1903e2a6-9a78-5a00-80af-b839ad038057_4@MCPsignal.335.373:5e-09[&&NHX:Sample=rhizpot3:Type=capture:capture_class=c__Gammaproteobacteria:capture_domain=d__Bacteria:capture_family=f__Burkholderiaceae:capture_genus=g__Rhodoferax:capture_order=o__Burkholderiales:capture_phylum=p__Proteobacteria:capture_species=s__Rhodoferax sp006974105:heptad=MCP-38H])0:1.8e-08[&&NHX:Sample_counter=rhizpot1--1||rhizpot3--1:Type_counter=capture--2:capture_class_counter=c__Bacilli--1||c__Gammaproteobacteria--1:capture_domain_counter=d__Bacteria--2:capture_family_counter=f__Burkholderiaceae--1||f__Paenibacillaceae--1:capture_genus_counter=g__Paenibacillus_C--1||g__Rhodoferax--1:capture_order_counter=o__Burkholderiales--1||o__Paenibacillales--1:capture_phylum_counter=p__Firmicutes--1||p__Proteobacteria--1:capture_species_counter=s__Paenibacillus_C sp001682865--1||s__Rhodoferax sp006974105--1:gtdb_class_counter=:gtdb_domain_counter=:gtdb_family_counter=:gtdb_genus_counter=:gtdb_order_counter=:gtdb_phylum_counter=:gtdb_species_counter=:heptad_counter=MCP-38H--2:lbd_counter=:name=N704072:ref_name_counter=])0.52:0.00333166[&&NHX:Sample_counter=rhizpot1--2||rhizpot3--2:Type_counter=capture--4:capture_class_counter=c__Bacilli--1||c__Gammaproteobacteria--3:capture_domain_counter=d__Bacteria--4:capture_family_counter=f__Burkholderiaceae--2||f__Paenibacillaceae--1||f__Pseudomonadaceae--1:capture_genus_counter=g__Comamonas_C--1||g__Paenibacillus_C--1||g__Pseudomonas_K--1||g__Rhodoferax--1:capture_order_counter=o__Burkholderiales--2||o__Paenibacillales--1||o__Pseudomonadales--1:capture_phylum_counter=p__Firmicutes--1||p__Proteobacteria--3:capture_species_counter=s__Comamonas_C badia--1||s__Paenibacillus_C sp001682865--1||s__Pseudomonas_K linyingensis--1||s__Rhodoferax sp006974105--1:gtdb_class_counter=:gtdb_domain_counter=:gtdb_family_counter=:gtdb_genus_counter=:gtdb_order_counter=:gtdb_phylum_counter=:gtdb_species_counter=:heptad_counter=MCP-38H--4:lbd_counter=:name=N704073:ref_name_counter=])0:5e-09[&&NHX:Sample_counter=rhizpot1--2||rhizpot3--2||rhiztom3--1:Type_counter=capture--5:capture_class_counter=c__Bacilli--1||c__Gammaproteobacteria--4:capture_domain_counter=d__Bacteria--5:capture_family_counter=f__Burkholderiaceae--2||f__Paenibacillaceae--1||f__Pseudomonadaceae--1||f__Sedimenticolaceae--1:capture_genus_counter=g__Comamonas_C--1||g__Paenibacillus_C--1||g__Pseudomonas_K--1||g__QGON01--1||g__Rhodoferax--1:capture_order_counter=o__Burkholderiales--2||o__Chromatiales--1||o__Paenibacillales--1||o__Pseudomonadales--1:capture_phylum_counter=p__Firmicutes--1||p__Proteobacteria--4:capture_species_counter=s__Comamonas_C badia--1||s__Paenibacillus_C sp001682865--1||s__Pseudomonas_K linyingensis--1||s__QGON01 sp003660235--1||s__Rhodoferax sp006974105--1:gtdb_class_counter=:gtdb_domain_counter=:gtdb_family_counter=:gtdb_genus_counter=:gtdb_order_counter=:gtdb_phylum_counter=:gtdb_species_counter=:heptad_counter=MCP-38H--5:lbd_counter=:name=N704074:ref_name_counter=],60178d79-bc97-4daa-9186-a9564f398218_5@MCPsignal.392.438:5e-09[&&NHX:Sample=rhizpot3:Type=capture:capture_class=c__Alphaproteobacteria:capture_domain=d__Bacteria:capture_family=f__Rhizobiaceae:capture_genus=g__Allorhizobium:capture_order=o__Rhizobiales:capture_phylum=p__Proteobacteria:capture_species=s__Allorhizobium sp001296045:heptad=MCP-38H])0:5e-09[&&NHX:Sample_counter=rhizpot1--2||rhizpot3--3||rhiztom3--1:Type_counter=capture--6:capture_class_counter=c__Alphaproteobacteria--1||c__Bacilli--1||c__Gammaproteobacteria--4:capture_domain_counter=d__Bacteria--6:capture_family_counter=f__Burkholderiaceae--2||f__Paenibacillaceae--1||f__Pseudomonadaceae--1||f__Rhizobiaceae--1||f__Sedimenticolaceae--1:capture_genus_counter=g__Allorhizobium--1||g__Comamonas_C--1||g__Paenibacillus_C--1||g__Pseudomonas_K--1||g__QGON01--1||g__Rhodoferax--1:capture_order_counter=o__Burkholderiales--2||o__Chromatiales--1||o__Paenibacillales--1||o__Pseudomonadales--1||o__Rhizobiales--1:capture_phylum_counter=p__Firmicutes--1||p__Proteobacteria--5:capture_species_counter=s__Allorhizobium sp001296045--1||s__Comamonas_C badia--1||s__Paenibacillus_C sp001682865--1||s__Pseudomonas_K linyingensis--1||s__QGON01 sp003660235--1||s__Rhodoferax sp006974105--1:gtdb_class_counter=:gtdb_domain_counter=:gtdb_family_counter=:gtdb_genus_counter=:gtdb_order_counter=:gtdb_phylum_counter=:gtdb_species_counter=:heptad_counter=MCP-38H--6:lbd_counter=:name=N704076:ref_name_counter=],f5ec4707-5ba1-5d26-a986-02871388dd04_1@MCPsignal.124.176:5e-09[&&NHX:Sample=rhiztom1:Type=capture:capture_class=c__Deferribacteres:capture_domain=d__Bacteria:capture_family=f__Denitrovibrionaceae:capture_genus=g__Geovibrio:capture_order=o__Deferribacterales:capture_phylum=p__Deferribacterota:capture_species=s__Geovibrio thiophilus:heptad=MCP-38H])0.164:0.0435574[&&NHX:Sample_counter=rhizpot1--2||rhizpot3--3||rhiztom1--1||rhiztom3--1:Type_counter=capture--7:capture_class_counter=c__Alphaproteobacteria--1||c__Bacilli--1||c__Deferribacteres--1||c__Gammaproteobacteria--4:capture_domain_counter=d__Bacteria--7:capture_family_counter=f__Burkholderiaceae--2||f__Denitrovibrionaceae--1||f__Paenibacillaceae--1||f__Pseudomonadaceae--1||f__Rhizobiaceae--1||f__Sedimenticolaceae--1:capture_genus_counter=g__Allorhizobium--1||g__Comamonas_C--1||g__Geovibrio--1||g__Paenibacillus_C--1||g__Pseudomonas_K--1||g__QGON01--1||g__Rhodoferax--1:capture_order_counter=o__Burkholderiales--2||o__Chromatiales--1||o__Deferribacterales--1||o__Paenibacillales--1||o__Pseudomonadales--1||o__Rhizobiales--1:capture_phylum_counter=p__Deferribacterota--1||p__Firmicutes--1||p__Proteobacteria--5:capture_species_counter=s__Allorhizobium sp001296045--1||s__Comamonas_C badia--1||s__Geovibrio thiophilus--1||s__Paenibacillus_C sp001682865--1||s__Pseudomonas_K linyingensis--1||s__QGON01 sp003660235--1||s__Rhodoferax sp006974105--1:gtdb_class_counter=:gtdb_domain_counter=:gtdb_family_counter=:gtdb_genus_counter=:gtdb_order_counter=:gtdb_phylum_counter=:gtdb_species_counter=:heptad_counter=MCP-38H--7:lbd_counter=:name=N704078:ref_name_counter=],968a7150-04a9-4c91-8dbc-c84c13277a51_5@MCPsignal.147.240:0.0630001[&&NHX:Sample=rhizpot1:Type=capture:besthit=68.9:bitscore=109.0:capture_class=c__Alphaproteobacteria:capture_domain=d__Bacteria:capture_family=f__Beijerinckiaceae:capture_genus=g__Methylobacterium:capture_order=o__Rhizobiales:capture_phylum=p__Proteobacteria:capture_species=s__Methylobacterium sp011043735:evalue=1.82e-31:gapopen=1.0:heptad=MCP-38H:length=90.0:mismatch=27.0:qcovhsp=96.8:qend=92.0:qstart=3.0:ref_name=GB_GCA_015231795.1_protein.faa_JADGAX010000004.1_55@PF00015_full_PFAM.368.536:scovhsp=53.0:send=99.0:sstart=11.0])0.627:0.0586025[&&NHX:Sample_counter=rhizpot1--3||rhizpot3--3||rhiztom1--1||rhiztom3--1:Type_counter=capture--8:besthit_avg=68.9:besthit_max=68.9:besthit_min=68.9:besthit_std=0:besthit_sum=68.9:bitscore_avg=109.0:bitscore_max=109.0:bitscore_min=109.0:bitscore_std=0:bitscore_sum=109.0:capture_class_counter=c__Alphaproteobacteria--2||c__Bacilli--1||c__Deferribacteres--1||c__Gammaproteobacteria--4:capture_domain_counter=d__Bacteria--8:capture_family_counter=f__Beijerinckiaceae--1||f__Burkholderiaceae--2||f__Denitrovibrionaceae--1||f__Paenibacillaceae--1||f__Pseudomonadaceae--1||f__Rhizobiaceae--1||f__Sedimenticolaceae--1:capture_genus_counter=g__Allorhizobium--1||g__Comamonas_C--1||g__Geovibrio--1||g__Methylobacterium--1||g__Paenibacillus_C--1||g__Pseudomonas_K--1||g__QGON01--1||g__Rhodoferax--1:capture_order_counter=o__Burkholderiales--2||o__Chromatiales--1||o__Deferribacterales--1||o__Paenibacillales--1||o__Pseudomonadales--1||o__Rhizobiales--2:capture_phylum_counter=p__Deferribacterota--1||p__Firmicutes--1||p__Proteobacteria--6:capture_species_counter=s__Allorhizobium sp001296045--1||s__Comamonas_C badia--1||s__Geovibrio thiophilus--1||s__Methylobacterium sp011043735--1||s__Paenibacillus_C sp001682865--1||s__Pseudomonas_K linyingensis--1||s__QGON01 sp003660235--1||s__Rhodoferax sp006974105--1:evalue_avg=1.82e-31:evalue_max=1.82e-31:evalue_min=1.82e-31:evalue_std=0:evalue_sum=1.82e-31:gapopen_avg=1.0:gapopen_max=1.0:gapopen_min=1.0:gapopen_std=0:gapopen_sum=1.0:gtdb_class_counter=:gtdb_domain_counter=:gtdb_family_counter=:gtdb_genus_counter=:gtdb_order_counter=:gtdb_phylum_counter=:gtdb_species_counter=:heptad_counter=MCP-38H--8:lbd_counter=:length_avg=90.0:length_max=90.0:length_min=90.0:length_std=0:length_sum=90.0:mismatch_avg=27.0:mismatch_max=27.0:mismatch_min=27.0:mismatch_std=0:mismatch_sum=27.0:name=N704080:qcovhsp_avg=96.8:qcovhsp_max=96.8:qcovhsp_min=96.8:qcovhsp_std=0:qcovhsp_sum=96.8:qend_avg=92.0:qend_max=92.0:qend_min=92.0:qend_std=0:qend_sum=92.0:qstart_avg=3.0:qstart_max=3.0:qstart_min=3.0:qstart_std=0:qstart_sum=3.0:ref_name_counter=GB_GCA_015231795.1_protein.faa_JADGAX010000004.1_55@PF00015_full_PFAM.368.536--1:scovhsp_avg=53.0:scovhsp_max=53.0:scovhsp_min=53.0:scovhsp_std=0:scovhsp_sum=53.0:send_avg=99.0:send_max=99.0:send_min=99.0:send_std=0:send_sum=99.0:sstart_avg=11.0:sstart_max=11.0:sstart_min=11.0:sstart_std=0:sstart_sum=11.0])0.607:0.020909[&&NHX:Sample_counter=rhizpot1--3||rhizpot3--4||rhiztom1--1||rhiztom3--1:Type_counter=capture--9:besthit_avg=68.9:besthit_max=68.9:besthit_min=68.9:besthit_std=0:besthit_sum=68.9:bitscore_avg=109.0:bitscore_max=109.0:bitscore_min=109.0:bitscore_std=0:bitscore_sum=109.0:capture_class_counter=c__Alphaproteobacteria--3||c__Bacilli--1||c__Deferribacteres--1||c__Gammaproteobacteria--4:capture_domain_counter=d__Bacteria--9:capture_family_counter=f__Azospirillaceae--1||f__Beijerinckiaceae--1||f__Burkholderiaceae--2||f__Denitrovibrionaceae--1||f__Paenibacillaceae--1||f__Pseudomonadaceae--1||f__Rhizobiaceae--1||f__Sedimenticolaceae--1:capture_genus_counter=g__Allorhizobium--1||g__BOG-933--1||g__Comamonas_C--1||g__Geovibrio--1||g__Methylobacterium--1||g__Paenibacillus_C--1||g__Pseudomonas_K--1||g__QGON01--1||g__Rhodoferax--1:capture_order_counter=o__Azospirillales--1||o__Burkholderiales--2||o__Chromatiales--1||o__Deferribacterales--1||o__Paenibacillales--1||o__Pseudomonadales--1||o__Rhizobiales--2:capture_phylum_counter=p__Deferribacterota--1||p__Firmicutes--1||p__Proteobacteria--7:capture_species_counter=s__Allorhizobium sp001296045--1||s__BOG-933 sp003165295--1||s__Comamonas_C badia--1||s__Geovibrio thiophilus--1||s__Methylobacterium sp011043735--1||s__Paenibacillus_C sp001682865--1||s__Pseudomonas_K linyingensis--1||s__QGON01 sp003660235--1||s__Rhodoferax sp006974105--1:evalue_avg=1.82e-31:evalue_max=1.82e-31:evalue_min=1.82e-31:evalue_std=0:evalue_sum=1.82e-31:gapopen_avg=1.0:gapopen_max=1.0:gapopen_min=1.0:gapopen_std=0:gapopen_sum=1.0:gtdb_class_counter=:gtdb_domain_counter=:gtdb_family_counter=:gtdb_genus_counter=:gtdb_order_counter=:gtdb_phylum_counter=:gtdb_species_counter=:heptad_counter=MCP-38H--9:lbd_counter=:length_avg=90.0:length_max=90.0:length_min=90.0:length_std=0:length_sum=90.0:mismatch_avg=27.0:mismatch_max=27.0:mismatch_min=27.0:mismatch_std=0:mismatch_sum=27.0:name=N704081:qcovhsp_avg=96.8:qcovhsp_max=96.8:qcovhsp_min=96.8:qcovhsp_std=0:qcovhsp_sum=96.8:qend_avg=92.0:qend_max=92.0:qend_min=92.0:qend_std=0:qend_sum=92.0:qstart_avg=3.0:qstart_max=3.0:qstart_min=3.0:qstart_std=0:qstart_sum=3.0:ref_name_counter=GB_GCA_015231795.1_protein.faa_JADGAX010000004.1_55@PF00015_full_PFAM.368.536--1:scovhsp_avg=53.0:scovhsp_max=53.0:scovhsp_min=53.0:scovhsp_std=0:scovhsp_sum=53.0:send_avg=99.0:send_max=99.0:send_min=99.0:send_std=0:send_sum=99.0:sstart_avg=11.0:sstart_max=11.0:sstart_min=11.0:sstart_std=0:sstart_sum=11.0],((35c31cc4-82ea-52da-93e6-92ef8555d047_2@MCPsignal.309.409:0.0788034[&&NHX:Sample=rhizpot1:Type=capture:besthit=68.4:bitscore=110.0:capture_class=c__Alphaproteobacteria:capture_domain=d__Bacteria:capture_family=f__Acetobacteraceae:capture_genus=g__Komagataeibacter:capture_order=o__Acetobacterales:capture_phylum=p__Proteobacteria:capture_species=s__Komagataeibacter diospyri:evalue=1.69e-31:gapopen=1.0:heptad=MCP-58H:length=98.0:mismatch=30.0:qcovhsp=97.0:qend=98.0:qstart=2.0:ref_name=GB_GCA_015222795.1_protein.faa_JADFVY010000545.1_7@PF00015_full_PFAM.415.596:scovhsp=54.1:send=113.0:sstart=16.0],a61e4056-dd1d-42b4-86df-1bafba8e354b_3@MCPsignal.35.96:0.130965[&&NHX:Sample=rhizpot1:Type=capture:capture_class=c__Gammaproteobacteria:capture_domain=d__Bacteria:capture_family=f__Burkholderiaceae:capture_genus=g__Giesbergeria:capture_order=o__Burkholderiales:capture_phylum=p__Proteobacteria:capture_species=s__Giesbergeria metamorpha:heptad=MCP-38H])0.731:0.039696[&&NHX:Sample_counter=rhizpot1--2:Type_counter=capture--2:besthit_avg=68.4:besthit_max=68.4:besthit_min=68.4:besthit_std=0:besthit_sum=68.4:bitscore_avg=110.0:bitscore_max=110.0:bitscore_min=110.0:bitscore_std=0:bitscore_sum=110.0:capture_class_counter=c__Alphaproteobacteria--1||c__Gammaproteobacteria--1:capture_domain_counter=d__Bacteria--2:capture_family_counter=f__Acetobacteraceae--1||f__Burkholderiaceae--1:capture_genus_counter=g__Giesbergeria--1||g__Komagataeibacter--1:capture_order_counter=o__Acetobacterales--1||o__Burkholderiales--1:capture_phylum_counter=p__Proteobacteria--2:capture_species_counter=s__Giesbergeria metamorpha--1||s__Komagataeibacter diospyri--1:evalue_avg=1.69e-31:evalue_max=1.69e-31:evalue_min=1.69e-31:evalue_std=0:evalue_sum=1.69e-31:gapopen_avg=1.0:gapopen_max=1.0:gapopen_min=1.0:gapopen_std=0:gapopen_sum=1.0:gtdb_class_counter=:gtdb_domain_counter=:gtdb_family_counter=:gtdb_genus_counter=:gtdb_order_counter=:gtdb_phylum_counter=:gtdb_species_counter=:heptad_counter=MCP-38H--1||MCP-58H--1:lbd_counter=:length_avg=98.0:length_max=98.0:length_min=98.0:length_std=0:length_sum=98.0:mismatch_avg=30.0:mismatch_max=30.0:mismatch_min=30.0:mismatch_std=0:mismatch_sum=30.0:name=N704084:qcovhsp_avg=97.0:qcovhsp_max=97.0:qcovhsp_min=97.0:qcovhsp_std=0:qcovhsp_sum=97.0:qend_avg=98.0:qend_max=98.0:qend_min=98.0:qend_std=0:qend_sum=98.0:qstart_avg=2.0:qstart_max=2.0:qstart_min=2.0:qstart_std=0:qstart_sum=2.0:ref_name_counter=GB_GCA_015222795.1_protein.faa_JADFVY010000545.1_7@PF00015_full_PFAM.415.596--1:scovhsp_avg=54.1:scovhsp_max=54.1:scovhsp_min=54.1:scovhsp_std=0:scovhsp_sum=54.1:send_avg=113.0:send_max=113.0:send_min=113.0:send_std=0:send_sum=113.0:sstart_avg=16.0:sstart_max=16.0:sstart_min=16.0:sstart_std=0:sstart_sum=16.0],c52b0978-7a22-4f39-a914-84a50744943c_4@MCPsignal.166.264:5e-09[&&NHX:Sample=rhizpot1:Type=capture:capture_class=c__Gammaproteobacteria:capture_domain=d__Bacteria:capture_family=f__Pseudomonadaceae:capture_genus=g__Pseudomonas_E:capture_order=o__Pseudomonadales:capture_phylum=p__Proteobacteria:capture_species=s__Pseudomonas_E sp014268975:heptad=MCP-38H])0.873:0.0099168[&&NHX:Sample_counter=rhizpot1--3:Type_counter=capture--3:besthit_avg=68.4:besthit_max=68.4:besthit_min=68.4:besthit_std=0:besthit_sum=68.4:bitscore_avg=110.0:bitscore_max=110.0:bitscore_min=110.0:bitscore_std=0:bitscore_sum=110.0:capture_class_counter=c__Alphaproteobacteria--1||c__Gammaproteobacteria--2:capture_domain_counter=d__Bacteria--3:capture_family_counter=f__Acetobacteraceae--1||f__Burkholderiaceae--1||f__Pseudomonadaceae--1:capture_genus_counter=g__Giesbergeria--1||g__Komagataeibacter--1||g__Pseudomonas_E--1:capture_order_counter=o__Acetobacterales--1||o__Burkholderiales--1||o__Pseudomonadales--1:capture_phylum_counter=p__Proteobacteria--3:capture_species_counter=s__Giesbergeria metamorpha--1||s__Komagataeibacter diospyri--1||s__Pseudomonas_E sp014268975--1:evalue_avg=1.69e-31:evalue_max=1.69e-31:evalue_min=1.69e-31:evalue_std=0:evalue_sum=1.69e-31:gapopen_avg=1.0:gapopen_max=1.0:gapopen_min=1.0:gapopen_std=0:gapopen_sum=1.0:gtdb_class_counter=:gtdb_domain_counter=:gtdb_family_counter=:gtdb_genus_counter=:gtdb_order_counter=:gtdb_phylum_counter=:gtdb_species_counter=:heptad_counter=MCP-38H--2||MCP-58H--1:lbd_counter=:length_avg=98.0:length_max=98.0:length_min=98.0:length_std=0:length_sum=98.0:mismatch_avg=30.0:mismatch_max=30.0:mismatch_min=30.0:mismatch_std=0:mismatch_sum=30.0:name=N704086:qcovhsp_avg=97.0:qcovhsp_max=97.0:qcovhsp_min=97.0:qcovhsp_std=0:qcovhsp_sum=97.0:qend_avg=98.0:qend_max=98.0:qend_min=98.0:qend_std=0:qend_sum=98.0:qstart_avg=2.0:qstart_max=2.0:qstart_min=2.0:qstart_std=0:qstart_sum=2.0:ref_name_counter=GB_GCA_015222795.1_protein.faa_JADFVY010000545.1_7@PF00015_full_PFAM.415.596--1:scovhsp_avg=54.1:scovhsp_max=54.1:scovhsp_min=54.1:scovhsp_std=0:scovhsp_sum=54.1:send_avg=113.0:send_max=113.0:send_min=113.0:send_std=0:send_sum=113.0:sstart_avg=16.0:sstart_max=16.0:sstart_min=16.0:sstart_std=0:sstart_sum=16.0])0:5e-09[&&NHX:Sample_counter=rhizpot1--6||rhizpot3--4||rhiztom1--1||rhiztom3--1:Type_counter=capture--12:besthit_avg=68.65:besthit_max=68.9:besthit_min=68.4:besthit_std=0.3535533905932738:besthit_sum=137.3:bitscore_avg=109.5:bitscore_max=110.0:bitscore_min=109.0:bitscore_std=0.7071067811865476:bitscore_sum=219.0:capture_class_counter=c__Alphaproteobacteria--4||c__Bacilli--1||c__Deferribacteres--1||c__Gammaproteobacteria--6:capture_domain_counter=d__Bacteria--12:capture_family_counter=f__Acetobacteraceae--1||f__Azospirillaceae--1||f__Beijerinckiaceae--1||f__Burkholderiaceae--3||f__Denitrovibrionaceae--1||f__Paenibacillaceae--1||f__Pseudomonadaceae--2||f__Rhizobiaceae--1||f__Sedimenticolaceae--1:capture_genus_counter=g__Allorhizobium--1||g__BOG-933--1||g__Comamonas_C--1||g__Geovibrio--1||g__Giesbergeria--1||g__Komagataeibacter--1||g__Methylobacterium--1||g__Paenibacillus_C--1||g__Pseudomonas_E--1||g__Pseudomonas_K--1||g__QGON01--1||g__Rhodoferax--1:capture_order_counter=o__Acetobacterales--1||o__Azospirillales--1||o__Burkholderiales--3||o__Chromatiales--1||o__Deferribacterales--1||o__Paenibacillales--1||o__Pseudomonadales--2||o__Rhizobiales--2:capture_phylum_counter=p__Deferribacterota--1||p__Firmicutes--1||p__Proteobacteria--10:capture_species_counter=s__Allorhizobium sp001296045--1||s__BOG-933 sp003165295--1||s__Comamonas_C badia--1||s__Geovibrio thiophilus--1||s__Giesbergeria metamorpha--1||s__Komagataeibacter diospyri--1||s__Methylobacterium sp011043735--1||s__Paenibacillus_C sp001682865--1||s__Pseudomonas_E sp014268975--1||s__Pseudomonas_K linyingensis--1||s__QGON01 sp003660235--1||s__Rhodoferax sp006974105--1:evalue_avg=1.7549999999999998e-31:evalue_max=1.82e-31:evalue_min=1.69e-31:evalue_std=9.192388155425114e-33:evalue_sum=3.5099999999999997e-31:gapopen_avg=1.0:gapopen_max=1.0:gapopen_min=1.0:gapopen_std=0.0:gapopen_sum=2.0:gtdb_class_counter=:gtdb_domain_counter=:gtdb_family_counter=:gtdb_genus_counter=:gtdb_order_counter=:gtdb_phylum_counter=:gtdb_species_counter=:heptad_counter=MCP-38H--11||MCP-58H--1:lbd_counter=:length_avg=94.0:length_max=98.0:length_min=90.0:length_std=5.656854249492381:length_sum=188.0:mismatch_avg=28.5:mismatch_max=30.0:mismatch_min=27.0:mismatch_std=2.1213203435596424:mismatch_sum=57.0:name=N704087:qcovhsp_avg=96.9:qcovhsp_max=97.0:qcovhsp_min=96.8:qcovhsp_std=0.14142135623731153:qcovhsp_sum=193.8:qend_avg=95.0:qend_max=98.0:qend_min=92.0:qend_std=4.242640687119285:qend_sum=190.0:qstart_avg=2.5:qstart_max=3.0:qstart_min=2.0:qstart_std=0.7071067811865476:qstart_sum=5.0:ref_name_counter=GB_GCA_015222795.1_protein.faa_JADFVY010000545.1_7@PF00015_full_PFAM.415.596--1||GB_GCA_015231795.1_protein.faa_JADGAX010000004.1_55@PF00015_full_PFAM.368.536--1:scovhsp_avg=53.55:scovhsp_max=54.1:scovhsp_min=53.0:scovhsp_std=0.7778174593052033:scovhsp_sum=107.1:send_avg=106.0:send_max=113.0:send_min=99.0:send_std=9.899494936611665:send_sum=212.0:sstart_avg=13.5:sstart_max=16.0:sstart_min=11.0:sstart_std=3.5355339059327378:sstart_sum=27.0])0.852:0.0477001[&&NHX:Sample_counter=rhizpot1--81||rhizpot2--9||rhizpot3--69||rhiztom1--8||rhiztom2--5||rhiztom3--5:Type_counter=GTDB--2||capture--177:besthit_avg=68.01621621621624:besthit_max=89.1:besthit_min=54.6:besthit_std=7.031655151824082:besthit_sum=2516.600000000001:bitscore_avg=130.54054054054055:bitscore_max=157.0:bitscore_min=101.0:bitscore_std=16.793839139191284:bitscore_sum=4830.0:capture_class_counter=c__Actinomycetia--8||c__Alphaproteobacteria--88||c__Bacilli--2||c__Clostridia--2||c__Deferribacteres--1||c__Desulfobacteria--1||c__Desulfobulbia--1||c__Desulfuromonadia--7||c__Gammaproteobacteria--37||c__Halobacteria--3||c__Krumholzibacteria--1||c__Negativicutes--4||c__Nitrospinia--1||c__Planctomycetia--4||c__Polyangia--1||c__Spirochaetia--2||c__Sulfobacillia--2||c__Thermoplasmata--1||c__Thermotogae--1||c__UBA1135--1||c__Verrucomicrobiae--9:capture_domain_counter=d__Archaea--4||d__Bacteria--173:capture_family_counter=f__Acetobacteraceae--16||f__Acutalibacteraceae--1||f__Azospirillaceae--15||f__Beijerinckiaceae--23||f__Burkholderiaceae--6||f__Caulobacteraceae--1||f__Cellulomonadaceae--2||f__Denitrovibrionaceae--1||f__Dermatophilaceae--1||f__Desulfocapsaceae--1||f__Dongiaceae--8||f__Enterobacteriaceae--2||f__Ferrovibrionaceae--2||f__GCA-002748415--1||f__Geobacteraceae--6||f__Geodermatophilaceae--3||f__Haloferacaceae--1||f__Hyphomonadaceae--1||f__JAABTS01--1||f__JAAYKL01--1||f__JABXHR01--2||f__LZORAL124-64-63--1||f__MWEM01--1||f__Magnetospirillaceae--3||f__Methanomassiliicoccaceae--1||f__Micromonosporaceae--1||f__Natrialbaceae--2||f__Nitrospinaceae--1||f__Oleiphilaceae--2||f__Paenibacillaceae--2||f__Pseudomonadaceae--22||f__Pseudopelobacteraceae--1||f__Rhizobiaceae--9||f__Rhodobacteraceae--2||f__Rhodocyclaceae--1||f__Rhodospirillaceae--1||f__Ruminococcaceae--1||f__SXTU01--9||f__Sedimenticolaceae--1||f__Selenomonadaceae--1||f__Sphingomonadaceae--6||f__Stappiaceae--1||f__Sulfobacillaceae--2||f__Thiobacillaceae--1||f__Treponemataceae--2||f__UBA1268--4||f__UBA1444--3||f__UBA2386--1:capture_genus_counter=g__Actinoplanes--1||g__Actinotalea--2||g__Allorhizobium--2||g__Austwickia--1||g__Azonexus--1||g__Azospirillum--2||g__BOG-930--2||g__BOG-933--11||g__BRH-c57--1||g__Blastococcus--3||g__Blastomonas--2||g__CAINDZ01--1||g__Caproicibacter--1||g__Comamonas_C--1||g__Dongia--8||g__Erythrobacter--1||g__FKL33--1||g__Ferrovibrio--2||g__GCA-002748415--1||g__Geoanaerobacter--5||g__Geomonas--1||g__Geovibrio--1||g__Giesbergeria--1||g__Gluconacetobacter--3||g__Halorubrum--1||g__Hydrogenophaga--1||g__JAABTS01--1||g__JABXHR01--2||g__JACRGP01--1||g__JAFGXQ01--1||g__Komagataeibacter--11||g__Kosakonia--2||g__LX47W--1||g__MWEM01--1||g__Marinobacter--2||g__Methylobacterium--23||g__Natronolimnohabitans--2||g__Oryzomonas--1||g__PFJX01--1||g__Paenibacillus--1||g__Paenibacillus_C--1||g__Phaeospirillum--3||g__Phenylobacterium--1||g__Ponticaulis--1||g__Pseudomonas_D--3||g__Pseudomonas_E--18||g__Pseudomonas_K--1||g__Pseudovibrio--1||g__QGON01--1||g__QWPN01--4||g__Qipengyuania--1||g__Rhizobium--5||g__Rhodoferax--1||g__Roseinatronobacter--2||g__Ruminiclostridium_E--1||g__SXPK01--1||g__SXTU01--9||g__Selenomonas--1||g__Shinella--1||g__Skermanella--2||g__Sphingomonas--2||g__Sulfobacillus_A--2||g__Treponema_D--2||g__Trinickia--1||g__UBA1444--3||g__UBA2270--1||g__UBA6--1:capture_order_counter=o__Acetobacterales--16||o__Actinomycetales--4||o__Azospirillales--15||o__Burkholderiales--8||o__Caulobacterales--2||o__Chromatiales--1||o__Deferribacterales--1||o__Desulfobacterales--1||o__Desulfobulbales--1||o__Dongiales--8||o__Enterobacterales--2||o__Ferrovibrionales--2||o__Geobacterales--7||o__Halobacteriales--3||o__JAAYKL01--1||o__JABXHR01--2||o__LZORAL124-64-63--1||o__MWEM01--1||o__Methanomassiliicoccales--1||o__Mycobacteriales--4||o__Nitrospinales--1||o__Oscillospirales--2||o__Paenibacillales--2||o__Pedosphaerales--9||o__Pirellulales--4||o__Pseudomonadales--24||o__Rhizobiales--33||o__Rhodobacterales--2||o__Rhodospirillales--4||o__Selenomonadales--1||o__Sphingomonadales--6||o__Sulfobacillales--2||o__Treponematales--2||o__UBA1444--3||o__UBA2386--1:capture_phylum_counter=p__Actinobacteriota--8||p__Deferribacterota--1||p__Desulfobacterota--9||p__Firmicutes--2||p__Firmicutes_A--2||p__Firmicutes_C--4||p__Firmicutes_E--2||p__Halobacteriota--3||p__Krumholzibacteriota--1||p__Myxococcota--1||p__Nitrospinota--1||p__Planctomycetota--5||p__Proteobacteria--125||p__Spirochaetota--2||p__Thermoplasmatota--1||p__Thermotogota--1||p__Verrucomicrobiota--9:capture_species_counter=s__Actinoplanes digitatis--1||s__Actinotalea bogoriensis--2||s__Allorhizobium sp001296045--1||s__Allorhizobium sp001724035--1||s__Austwickia chelonae_A--1||s__Azonexus sp002470165--1||s__Azospirillum humicireducens--1||s__Azospirillum oleiclasticum--1||s__BOG-930 sp003164455--2||s__BOG-933 sp003165295--11||s__BRH-c57 sp000961745--1||s__Blastococcus sp004570875--3||s__Blastomonas sp000331245--2||s__CAINDZ01 sp016703265--1||s__Caproicibacter fermentans--1||s__Comamonas_C badia--1||s__Dongia sp000620685--8||s__Erythrobacter sp002706445--1||s__FKL33 sp014158035--1||s__Ferrovibrio sp002482765--2||s__GCA-002748415 sp002748415--1||s__Geoanaerobacter sp016223015--5||s__Geomonas paludis--1||s__Geovibrio thiophilus--1||s__Giesbergeria metamorpha--1||s__Gluconacetobacter diazotrophicus--3||s__Halorubrum halodurans--1||s__Hydrogenophaga sp002127215--1||s__JAABTS01 sp011389735--1||s__JABXHR01 sp013373515--2||s__JACRGP01 sp016207065--1||s__JAFGXQ01 sp016937015--1||s__Komagataeibacter diospyri--3||s__Komagataeibacter medellinensis--4||s__Komagataeibacter nataicola--1||s__Komagataeibacter sp015155755--3||s__Kosakonia oryzae--1||s__Kosakonia oryziphila--1||s__LX47W sp014042365--1||s__MWEM01 sp012744415--1||s__Marinobacter sp008370345--1||s__Marinobacter zhanjiangensis--1||s__Methylobacterium bullatum--1||s__Methylobacterium frigidaeris--8||s__Methylobacterium sp003217615--1||s__Methylobacterium sp011043735--2||s__Methylobacterium tarhaniae--10||s__Methylobacterium thiocyanatum--1||s__Natronolimnohabitans innermongolicus--2||s__Oryzomonas japonica--1||s__PFJX01 sp903883985--1||s__Paenibacillus lautus--1||s__Paenibacillus_C sp001682865--1||s__Phaeospirillum sp903853455--3||s__Phenylobacterium sp001557235--1||s__Ponticaulis sp002701295--1||s__Pseudomonas_D xinjiangensis_A--3||s__Pseudomonas_E cremoricolorata_A--1||s__Pseudomonas_E eucalypticola--1||s__Pseudomonas_E fluorescens_BF--1||s__Pseudomonas_E kribbensis--1||s__Pseudomonas_E sp000282375--2||s__Pseudomonas_E sp000955815--1||s__Pseudomonas_E sp002113125--1||s__Pseudomonas_E sp014268975--2||s__Pseudomonas_E sp900580865--1||s__Pseudomonas_E tolaasii--3||s__Pseudomonas_E umsongensis--4||s__Pseudomonas_K linyingensis--1||s__Pseudovibrio exalbescens--1||s__QGON01 sp003660235--1||s__QWPN01 sp005789975--4||s__Qipengyuania aurea--1||s__Rhizobium sp002531825--2||s__Rhizobium sp014194695--1||s__Rhizobium sp900467745--2||s__Rhodoferax sp006974105--1||s__Roseinatronobacter calidilacus--2||s__Ruminiclostridium_E sp017458655--1||s__SXPK01 sp005776365--1||s__SXTU01 sp005791875--9||s__Selenomonas sputigena--1||s__Shinella granuli--1||s__Skermanella aerolata--2||s__Sphingomonas sp000786205--1||s__Sphingomonas sp003355005--1||s__Sulfobacillus_A acidophilus--2||s__Treponema_D sp017450845--2||s__Trinickia caryophylli--1||s__UBA1444 sp002329525--3||s__UBA2270 sp903891045--1||s__UBA6 sp002508545--1:evalue_avg=1.414396711577268e-29:evalue_max=4.67e-28:evalue_min=2.47e-49:evalue_std=7.68658865037998e-29:evalue_sum=5.233267832835892e-28:gapopen_avg=0.4594594594594595:gapopen_max=2.0:gapopen_min=0.0:gapopen_std=0.6495551723463697:gapopen_sum=17.0:gtdb_class_counter=c__Alphaproteobacteria--2:gtdb_domain_counter=d__Bacteria--2:gtdb_family_counter=f__Acetobacteraceae--2:gtdb_genus_counter=g__CAIQQQ01--2:gtdb_order_counter=o__Acetobacterales--2:gtdb_phylum_counter=p__Proteobacteria--2:gtdb_species_counter=s__CAIQQQ01 sp903823665--1||s__CAIQQQ01 sp903924855--1:heptad_counter=MCP-38H--178||MCP-58H--1:lbd_counter=:lca_tree=g__CAIQQQ01:length_avg=115.21621621621621:length_max=152.0:length_min=82.0:length_std=20.911367370052233:length_sum=4263.0:mismatch_avg=37.32432432432432:mismatch_max=65.0:mismatch_min=11.0:mismatch_std=13.283352266933505:mismatch_sum=1381.0:name=N704088:qcovhsp_avg=98.16756756756756:qcovhsp_max=100.0:qcovhsp_min=95.1:qcovhsp_std=1.5131009465579206:qcovhsp_sum=3632.2:qend_avg=115.83783783783784:qend_max=149.0:qend_min=81.0:qend_std=21.025795682543954:qend_sum=4286.0:qstart_avg=1.9189189189189189:qstart_max=7.0:qstart_min=1.0:qstart_std=1.3819949022734888:qstart_sum=71.0:ref_name_counter=GB_GCA_001898825.1_protein.faa_MKVK01000031.1_24@PF00015_full_PFAM.374.523--1||GB_GCA_006218045.1_protein.faa_VBWB01000008.1_61@PF00015_full_PFAM.343.514--1||GB_GCA_015222795.1_protein.faa_JADFVY010000332.1_1@PF00015_full_PFAM.49.229--1||GB_GCA_015222795.1_protein.faa_JADFVY010000545.1_7@PF00015_full_PFAM.415.596--1||GB_GCA_015231795.1_protein.faa_JADGAX010000001.1_20@PF00015_full_PFAM.239.408--1||GB_GCA_015231795.1_protein.faa_JADGAX010000004.1_55@PF00015_full_PFAM.368.536--2||GB_GCA_016212565.1_protein.faa_JACRFY010000113.1_3@PF00015_full_PFAM.364.541--2||GB_GCA_903915725.1_protein.faa_CAIWTY010000106.1_260@PF00015_full_PFAM.309.481--1||RS_GCF_000284415.1_protein.faa_NC_017059.1_3011@PF00015_full_PFAM.372.548--3||RS_GCF_000315795.1_protein.faa_NZ_ANHY01000007.1_185@PF00015_full_PFAM.251.434--1||RS_GCF_000378465.1_protein.faa_NZ_KB899925.1_63@PF00015_full_PFAM.253.423--1||RS_GCF_003319125.1_protein.faa_NZ_QOHG01000003.1_46@PF00015_full_PFAM.347.517--1||RS_GCF_003590795.1_protein.faa_NZ_QYUL01000003.1_216@PF00015_full_PFAM.528.712--1||RS_GCF_004570425.1_protein.faa_NZ_SPQJ01000002.1_143@PF00015_full_PFAM.348.523--1||RS_GCF_006704265.1_protein.faa_NZ_VIKA01000020.1_13@PF00015_full_PFAM.254.426--1||RS_GCF_009848505.1_protein.faa_NZ_WWDL01000003.1_199@PF00015_full_PFAM.291.424--1||RS_GCF_013423485.1_protein.faa_NZ_JABFFR010000046.1_14@PF00015_full_PFAM.1.134--1||RS_GCF_017876155.1_protein.faa_NZ_JAGINP010000004.1_158@PF00015_full_PFAM.368.541--1||RS_GCF_018224925.1_protein.faa_NZ_JAGTUF010000004.1_122@PF00015_full_PFAM.368.536--1||RS_GCF_900108475.1_protein.faa_NZ_FNWO01000001.1_32@PF00015_full_PFAM.368.545--10||RS_GCF_902729435.1_protein.faa_NZ_CACVCG010000002.1_34@PF00015_full_PFAM.368.542--4:scovhsp_avg=66.8972972972973:scovhsp_max=88.2:scovhsp_min=50.0:scovhsp_std=11.633201682313489:scovhsp_sum=2475.2000000000003:send_avg=133.32432432432432:send_max=159.0:send_min=88.0:send_std=23.32625375224479:send_sum=4933.0:sstart_avg=19.324324324324323:sstart_max=52.0:sstart_min=1.0:sstart_std=12.373928806733701:sstart_sum=715.0],a5ef1051-2e97-5270-bac5-ce9edddc3682_3@MCPsignal.93.151:0.147604[&&NHX:Sample=rhiztom3:Type=capture:capture_class=c__Gammaproteobacteria:capture_domain=d__Bacteria:capture_family=f__Burkholderiaceae:capture_genus=g__Ramlibacter:capture_order=o__Burkholderiales:capture_phylum=p__Proteobacteria:capture_species=s__Ramlibacter lithotrophicus:heptad=MCP-38H])0.386:0.0438504[&&NHX:Sample_counter=rhizpot1--81||rhizpot2--9||rhizpot3--69||rhiztom1--8||rhiztom2--5||rhiztom3--6:Type_counter=GTDB--2||capture--178:besthit_avg=68.01621621621624:besthit_max=89.1:besthit_min=54.6:besthit_std=7.031655151824082:besthit_sum=2516.600000000001:bitscore_avg=130.54054054054055:bitscore_max=157.0:bitscore_min=101.0:bitscore_std=16.793839139191284:bitscore_sum=4830.0:capture_class_counter=c__Actinomycetia--8||c__Alphaproteobacteria--88||c__Bacilli--2||c__Clostridia--2||c__Deferribacteres--1||c__Desulfobacteria--1||c__Desulfobulbia--1||c__Desulfuromonadia--7||c__Gammaproteobacteria--38||c__Halobacteria--3||c__Krumholzibacteria--1||c__Negativicutes--4||c__Nitrospinia--1||c__Planctomycetia--4||c__Polyangia--1||c__Spirochaetia--2||c__Sulfobacillia--2||c__Thermoplasmata--1||c__Thermotogae--1||c__UBA1135--1||c__Verrucomicrobiae--9:capture_domain_counter=d__Archaea--4||d__Bacteria--174:capture_family_counter=f__Acetobacteraceae--16||f__Acutalibacteraceae--1||f__Azospirillaceae--15||f__Beijerinckiaceae--23||f__Burkholderiaceae--7||f__Caulobacteraceae--1||f__Cellulomonadaceae--2||f__Denitrovibrionaceae--1||f__Dermatophilaceae--1||f__Desulfocapsaceae--1||f__Dongiaceae--8||f__Enterobacteriaceae--2||f__Ferrovibrionaceae--2||f__GCA-002748415--1||f__Geobacteraceae--6||f__Geodermatophilaceae--3||f__Haloferacaceae--1||f__Hyphomonadaceae--1||f__JAABTS01--1||f__JAAYKL01--1||f__JABXHR01--2||f__LZORAL124-64-63--1||f__MWEM01--1||f__Magnetospirillaceae--3||f__Methanomassiliicoccaceae--1||f__Micromonosporaceae--1||f__Natrialbaceae--2||f__Nitrospinaceae--1||f__Oleiphilaceae--2||f__Paenibacillaceae--2||f__Pseudomonadaceae--22||f__Pseudopelobacteraceae--1||f__Rhizobiaceae--9||f__Rhodobacteraceae--2||f__Rhodocyclaceae--1||f__Rhodospirillaceae--1||f__Ruminococcaceae--1||f__SXTU01--9||f__Sedimenticolaceae--1||f__Selenomonadaceae--1||f__Sphingomonadaceae--6||f__Stappiaceae--1||f__Sulfobacillaceae--2||f__Thiobacillaceae--1||f__Treponemataceae--2||f__UBA1268--4||f__UBA1444--3||f__UBA2386--1:capture_genus_counter=g__Actinoplanes--1||g__Actinotalea--2||g__Allorhizobium--2||g__Austwickia--1||g__Azonexus--1||g__Azospirillum--2||g__BOG-930--2||g__BOG-933--11||g__BRH-c57--1||g__Blastococcus--3||g__Blastomonas--2||g__CAINDZ01--1||g__Caproicibacter--1||g__Comamonas_C--1||g__Dongia--8||g__Erythrobacter--1||g__FKL33--1||g__Ferrovibrio--2||g__GCA-002748415--1||g__Geoanaerobacter--5||g__Geomonas--1||g__Geovibrio--1||g__Giesbergeria--1||g__Gluconacetobacter--3||g__Halorubrum--1||g__Hydrogenophaga--1||g__JAABTS01--1||g__JABXHR01--2||g__JACRGP01--1||g__JAFGXQ01--1||g__Komagataeibacter--11||g__Kosakonia--2||g__LX47W--1||g__MWEM01--1||g__Marinobacter--2||g__Methylobacterium--23||g__Natronolimnohabitans--2||g__Oryzomonas--1||g__PFJX01--1||g__Paenibacillus--1||g__Paenibacillus_C--1||g__Phaeospirillum--3||g__Phenylobacterium--1||g__Ponticaulis--1||g__Pseudomonas_D--3||g__Pseudomonas_E--18||g__Pseudomonas_K--1||g__Pseudovibrio--1||g__QGON01--1||g__QWPN01--4||g__Qipengyuania--1||g__Ramlibacter--1||g__Rhizobium--5||g__Rhodoferax--1||g__Roseinatronobacter--2||g__Ruminiclostridium_E--1||g__SXPK01--1||g__SXTU01--9||g__Selenomonas--1||g__Shinella--1||g__Skermanella--2||g__Sphingomonas--2||g__Sulfobacillus_A--2||g__Treponema_D--2||g__Trinickia--1||g__UBA1444--3||g__UBA2270--1||g__UBA6--1:capture_order_counter=o__Acetobacterales--16||o__Actinomycetales--4||o__Azospirillales--15||o__Burkholderiales--9||o__Caulobacterales--2||o__Chromatiales--1||o__Deferribacterales--1||o__Desulfobacterales--1||o__Desulfobulbales--1||o__Dongiales--8||o__Enterobacterales--2||o__Ferrovibrionales--2||o__Geobacterales--7||o__Halobacteriales--3||o__JAAYKL01--1||o__JABXHR01--2||o__LZORAL124-64-63--1||o__MWEM01--1||o__Methanomassiliicoccales--1||o__Mycobacteriales--4||o__Nitrospinales--1||o__Oscillospirales--2||o__Paenibacillales--2||o__Pedosphaerales--9||o__Pirellulales--4||o__Pseudomonadales--24||o__Rhizobiales--33||o__Rhodobacterales--2||o__Rhodospirillales--4||o__Selenomonadales--1||o__Sphingomonadales--6||o__Sulfobacillales--2||o__Treponematales--2||o__UBA1444--3||o__UBA2386--1:capture_phylum_counter=p__Actinobacteriota--8||p__Deferribacterota--1||p__Desulfobacterota--9||p__Firmicutes--2||p__Firmicutes_A--2||p__Firmicutes_C--4||p__Firmicutes_E--2||p__Halobacteriota--3||p__Krumholzibacteriota--1||p__Myxococcota--1||p__Nitrospinota--1||p__Planctomycetota--5||p__Proteobacteria--126||p__Spirochaetota--2||p__Thermoplasmatota--1||p__Thermotogota--1||p__Verrucomicrobiota--9:capture_species_counter=s__Actinoplanes digitatis--1||s__Actinotalea bogoriensis--2||s__Allorhizobium sp001296045--1||s__Allorhizobium sp001724035--1||s__Austwickia chelonae_A--1||s__Azonexus sp002470165--1||s__Azospirillum humicireducens--1||s__Azospirillum oleiclasticum--1||s__BOG-930 sp003164455--2||s__BOG-933 sp003165295--11||s__BRH-c57 sp000961745--1||s__Blastococcus sp004570875--3||s__Blastomonas sp000331245--2||s__CAINDZ01 sp016703265--1||s__Caproicibacter fermentans--1||s__Comamonas_C badia--1||s__Dongia sp000620685--8||s__Erythrobacter sp002706445--1||s__FKL33 sp014158035--1||s__Ferrovibrio sp002482765--2||s__GCA-002748415 sp002748415--1||s__Geoanaerobacter sp016223015--5||s__Geomonas paludis--1||s__Geovibrio thiophilus--1||s__Giesbergeria metamorpha--1||s__Gluconacetobacter diazotrophicus--3||s__Halorubrum halodurans--1||s__Hydrogenophaga sp002127215--1||s__JAABTS01 sp011389735--1||s__JABXHR01 sp013373515--2||s__JACRGP01 sp016207065--1||s__JAFGXQ01 sp016937015--1||s__Komagataeibacter diospyri--3||s__Komagataeibacter medellinensis--4||s__Komagataeibacter nataicola--1||s__Komagataeibacter sp015155755--3||s__Kosakonia oryzae--1||s__Kosakonia oryziphila--1||s__LX47W sp014042365--1||s__MWEM01 sp012744415--1||s__Marinobacter sp008370345--1||s__Marinobacter zhanjiangensis--1||s__Methylobacterium bullatum--1||s__Methylobacterium frigidaeris--8||s__Methylobacterium sp003217615--1||s__Methylobacterium sp011043735--2||s__Methylobacterium tarhaniae--10||s__Methylobacterium thiocyanatum--1||s__Natronolimnohabitans innermongolicus--2||s__Oryzomonas japonica--1||s__PFJX01 sp903883985--1||s__Paenibacillus lautus--1||s__Paenibacillus_C sp001682865--1||s__Phaeospirillum sp903853455--3||s__Phenylobacterium sp001557235--1||s__Ponticaulis sp002701295--1||s__Pseudomonas_D xinjiangensis_A--3||s__Pseudomonas_E cremoricolorata_A--1||s__Pseudomonas_E eucalypticola--1||s__Pseudomonas_E fluorescens_BF--1||s__Pseudomonas_E kribbensis--1||s__Pseudomonas_E sp000282375--2||s__Pseudomonas_E sp000955815--1||s__Pseudomonas_E sp002113125--1||s__Pseudomonas_E sp014268975--2||s__Pseudomonas_E sp900580865--1||s__Pseudomonas_E tolaasii--3||s__Pseudomonas_E umsongensis--4||s__Pseudomonas_K linyingensis--1||s__Pseudovibrio exalbescens--1||s__QGON01 sp003660235--1||s__QWPN01 sp005789975--4||s__Qipengyuania aurea--1||s__Ramlibacter lithotrophicus--1||s__Rhizobium sp002531825--2||s__Rhizobium sp014194695--1||s__Rhizobium sp900467745--2||s__Rhodoferax sp006974105--1||s__Roseinatronobacter calidilacus--2||s__Ruminiclostridium_E sp017458655--1||s__SXPK01 sp005776365--1||s__SXTU01 sp005791875--9||s__Selenomonas sputigena--1||s__Shinella granuli--1||s__Skermanella aerolata--2||s__Sphingomonas sp000786205--1||s__Sphingomonas sp003355005--1||s__Sulfobacillus_A acidophilus--2||s__Treponema_D sp017450845--2||s__Trinickia caryophylli--1||s__UBA1444 sp002329525--3||s__UBA2270 sp903891045--1||s__UBA6 sp002508545--1:evalue_avg=1.414396711577268e-29:evalue_max=4.67e-28:evalue_min=2.47e-49:evalue_std=7.68658865037998e-29:evalue_sum=5.233267832835892e-28:gapopen_avg=0.4594594594594595:gapopen_max=2.0:gapopen_min=0.0:gapopen_std=0.6495551723463697:gapopen_sum=17.0:gtdb_class_counter=c__Alphaproteobacteria--2:gtdb_domain_counter=d__Bacteria--2:gtdb_family_counter=f__Acetobacteraceae--2:gtdb_genus_counter=g__CAIQQQ01--2:gtdb_order_counter=o__Acetobacterales--2:gtdb_phylum_counter=p__Proteobacteria--2:gtdb_species_counter=s__CAIQQQ01 sp903823665--1||s__CAIQQQ01 sp903924855--1:heptad_counter=MCP-38H--179||MCP-58H--1:lbd_counter=:lca_tree=g__CAIQQQ01:length_avg=115.21621621621621:length_max=152.0:length_min=82.0:length_std=20.911367370052233:length_sum=4263.0:mismatch_avg=37.32432432432432:mismatch_max=65.0:mismatch_min=11.0:mismatch_std=13.283352266933505:mismatch_sum=1381.0:name=N704090:qcovhsp_avg=98.16756756756756:qcovhsp_max=100.0:qcovhsp_min=95.1:qcovhsp_std=1.5131009465579206:qcovhsp_sum=3632.2:qend_avg=115.83783783783784:qend_max=149.0:qend_min=81.0:qend_std=21.025795682543954:qend_sum=4286.0:qstart_avg=1.9189189189189189:qstart_max=7.0:qstart_min=1.0:qstart_std=1.3819949022734888:qstart_sum=71.0:ref_name_counter=GB_GCA_001898825.1_protein.faa_MKVK01000031.1_24@PF00015_full_PFAM.374.523--1||GB_GCA_006218045.1_protein.faa_VBWB01000008.1_61@PF00015_full_PFAM.343.514--1||GB_GCA_015222795.1_protein.faa_JADFVY010000332.1_1@PF00015_full_PFAM.49.229--1||GB_GCA_015222795.1_protein.faa_JADFVY010000545.1_7@PF00015_full_PFAM.415.596--1||GB_GCA_015231795.1_protein.faa_JADGAX010000001.1_20@PF00015_full_PFAM.239.408--1||GB_GCA_015231795.1_protein.faa_JADGAX010000004.1_55@PF00015_full_PFAM.368.536--2||GB_GCA_016212565.1_protein.faa_JACRFY010000113.1_3@PF00015_full_PFAM.364.541--2||GB_GCA_903915725.1_protein.faa_CAIWTY010000106.1_260@PF00015_full_PFAM.309.481--1||RS_GCF_000284415.1_protein.faa_NC_017059.1_3011@PF00015_full_PFAM.372.548--3||RS_GCF_000315795.1_protein.faa_NZ_ANHY01000007.1_185@PF00015_full_PFAM.251.434--1||RS_GCF_000378465.1_protein.faa_NZ_KB899925.1_63@PF00015_full_PFAM.253.423--1||RS_GCF_003319125.1_protein.faa_NZ_QOHG01000003.1_46@PF00015_full_PFAM.347.517--1||RS_GCF_003590795.1_protein.faa_NZ_QYUL01000003.1_216@PF00015_full_PFAM.528.712--1||RS_GCF_004570425.1_protein.faa_NZ_SPQJ01000002.1_143@PF00015_full_PFAM.348.523--1||RS_GCF_006704265.1_protein.faa_NZ_VIKA01000020.1_13@PF00015_full_PFAM.254.426--1||RS_GCF_009848505.1_protein.faa_NZ_WWDL01000003.1_199@PF00015_full_PFAM.291.424--1||RS_GCF_013423485.1_protein.faa_NZ_JABFFR010000046.1_14@PF00015_full_PFAM.1.134--1||RS_GCF_017876155.1_protein.faa_NZ_JAGINP010000004.1_158@PF00015_full_PFAM.368.541--1||RS_GCF_018224925.1_protein.faa_NZ_JAGTUF010000004.1_122@PF00015_full_PFAM.368.536--1||RS_GCF_900108475.1_protein.faa_NZ_FNWO01000001.1_32@PF00015_full_PFAM.368.545--10||RS_GCF_902729435.1_protein.faa_NZ_CACVCG010000002.1_34@PF00015_full_PFAM.368.542--4:scovhsp_avg=66.8972972972973:scovhsp_max=88.2:scovhsp_min=50.0:scovhsp_std=11.633201682313489:scovhsp_sum=2475.2000000000003:send_avg=133.32432432432432:send_max=159.0:send_min=88.0:send_std=23.32625375224479:send_sum=4933.0:sstart_avg=19.324324324324323:sstart_max=52.0:sstart_min=1.0:sstart_std=12.373928806733701:sstart_sum=715.0],cee6725e-69c5-4253-bfb0-a9f40226f163_6@MCPsignal.179.281:0.0728551[&&NHX:Sample=rhizpot3:Type=capture:capture_class=c__Gammaproteobacteria:capture_domain=d__Bacteria:capture_family=f__Rhodocyclaceae:capture_genus=g__Thauera_A:capture_order=o__Burkholderiales:capture_phylum=p__Proteobacteria:capture_species=s__Thauera_A sp014489115:heptad=MCP-38H])0.788:0.0332559[&&NHX:Sample_counter=rhizpot1--81||rhizpot2--9||rhizpot3--70||rhiztom1--8||rhiztom2--5||rhiztom3--6:Type_counter=GTDB--2||capture--179:besthit_avg=68.01621621621624:besthit_max=89.1:besthit_min=54.6:besthit_std=7.031655151824082:besthit_sum=2516.600000000001:bitscore_avg=130.54054054054055:bitscore_max=157.0:bitscore_min=101.0:bitscore_std=16.793839139191284:bitscore_sum=4830.0:capture_class_counter=c__Actinomycetia--8||c__Alphaproteobacteria--88||c__Bacilli--2||c__Clostridia--2||c__Deferribacteres--1||c__Desulfobacteria--1||c__Desulfobulbia--1||c__Desulfuromonadia--7||c__Gammaproteobacteria--39||c__Halobacteria--3||c__Krumholzibacteria--1||c__Negativicutes--4||c__Nitrospinia--1||c__Planctomycetia--4||c__Polyangia--1||c__Spirochaetia--2||c__Sulfobacillia--2||c__Thermoplasmata--1||c__Thermotogae--1||c__UBA1135--1||c__Verrucomicrobiae--9:capture_domain_counter=d__Archaea--4||d__Bacteria--175:capture_family_counter=f__Acetobacteraceae--16||f__Acutalibacteraceae--1||f__Azospirillaceae--15||f__Beijerinckiaceae--23||f__Burkholderiaceae--7||f__Caulobacteraceae--1||f__Cellulomonadaceae--2||f__Denitrovibrionaceae--1||f__Dermatophilaceae--1||f__Desulfocapsaceae--1||f__Dongiaceae--8||f__Enterobacteriaceae--2||f__Ferrovibrionaceae--2||f__GCA-002748415--1||f__Geobacteraceae--6||f__Geodermatophilaceae--3||f__Haloferacaceae--1||f__Hyphomonadaceae--1||f__JAABTS01--1||f__JAAYKL01--1||f__JABXHR01--2||f__LZORAL124-64-63--1||f__MWEM01--1||f__Magnetospirillaceae--3||f__Methanomassiliicoccaceae--1||f__Micromonosporaceae--1||f__Natrialbaceae--2||f__Nitrospinaceae--1||f__Oleiphilaceae--2||f__Paenibacillaceae--2||f__Pseudomonadaceae--22||f__Pseudopelobacteraceae--1||f__Rhizobiaceae--9||f__Rhodobacteraceae--2||f__Rhodocyclaceae--2||f__Rhodospirillaceae--1||f__Ruminococcaceae--1||f__SXTU01--9||f__Sedimenticolaceae--1||f__Selenomonadaceae--1||f__Sphingomonadaceae--6||f__Stappiaceae--1||f__Sulfobacillaceae--2||f__Thiobacillaceae--1||f__Treponemataceae--2||f__UBA1268--4||f__UBA1444--3||f__UBA2386--1:capture_genus_counter=g__Actinoplanes--1||g__Actinotalea--2||g__Allorhizobium--2||g__Austwickia--1||g__Azonexus--1||g__Azospirillum--2||g__BOG-930--2||g__BOG-933--11||g__BRH-c57--1||g__Blastococcus--3||g__Blastomonas--2||g__CAINDZ01--1||g__Caproicibacter--1||g__Comamonas_C--1||g__Dongia--8||g__Erythrobacter--1||g__FKL33--1||g__Ferrovibrio--2||g__GCA-002748415--1||g__Geoanaerobacter--5||g__Geomonas--1||g__Geovibrio--1||g__Giesbergeria--1||g__Gluconacetobacter--3||g__Halorubrum--1||g__Hydrogenophaga--1||g__JAABTS01--1||g__JABXHR01--2||g__JACRGP01--1||g__JAFGXQ01--1||g__Komagataeibacter--11||g__Kosakonia--2||g__LX47W--1||g__MWEM01--1||g__Marinobacter--2||g__Methylobacterium--23||g__Natronolimnohabitans--2||g__Oryzomonas--1||g__PFJX01--1||g__Paenibacillus--1||g__Paenibacillus_C--1||g__Phaeospirillum--3||g__Phenylobacterium--1||g__Ponticaulis--1||g__Pseudomonas_D--3||g__Pseudomonas_E--18||g__Pseudomonas_K--1||g__Pseudovibrio--1||g__QGON01--1||g__QWPN01--4||g__Qipengyuania--1||g__Ramlibacter--1||g__Rhizobium--5||g__Rhodoferax--1||g__Roseinatronobacter--2||g__Ruminiclostridium_E--1||g__SXPK01--1||g__SXTU01--9||g__Selenomonas--1||g__Shinella--1||g__Skermanella--2||g__Sphingomonas--2||g__Sulfobacillus_A--2||g__Thauera_A--1||g__Treponema_D--2||g__Trinickia--1||g__UBA1444--3||g__UBA2270--1||g__UBA6--1:capture_order_counter=o__Acetobacterales--16||o__Actinomycetales--4||o__Azospirillales--15||o__Burkholderiales--10||o__Caulobacterales--2||o__Chromatiales--1||o__Deferribacterales--1||o__Desulfobacterales--1||o__Desulfobulbales--1||o__Dongiales--8||o__Enterobacterales--2||o__Ferrovibrionales--2||o__Geobacterales--7||o__Halobacteriales--3||o__JAAYKL01--1||o__JABXHR01--2||o__LZORAL124-64-63--1||o__MWEM01--1||o__Methanomassiliicoccales--1||o__Mycobacteriales--4||o__Nitrospinales--1||o__Oscillospirales--2||o__Paenibacillales--2||o__Pedosphaerales--9||o__Pirellulales--4||o__Pseudomonadales--24||o__Rhizobiales--33||o__Rhodobacterales--2||o__Rhodospirillales--4||o__Selenomonadales--1||o__Sphingomonadales--6||o__Sulfobacillales--2||o__Treponematales--2||o__UBA1444--3||o__UBA2386--1:capture_phylum_counter=p__Actinobacteriota--8||p__Deferribacterota--1||p__Desulfobacterota--9||p__Firmicutes--2||p__Firmicutes_A--2||p__Firmicutes_C--4||p__Firmicutes_E--2||p__Halobacteriota--3||p__Krumholzibacteriota--1||p__Myxococcota--1||p__Nitrospinota--1||p__Planctomycetota--5||p__Proteobacteria--127||p__Spirochaetota--2||p__Thermoplasmatota--1||p__Thermotogota--1||p__Verrucomicrobiota--9:capture_species_counter=s__Actinoplanes digitatis--1||s__Actinotalea bogoriensis--2||s__Allorhizobium sp001296045--1||s__Allorhizobium sp001724035--1||s__Austwickia chelonae_A--1||s__Azonexus sp002470165--1||s__Azospirillum humicireducens--1||s__Azospirillum oleiclasticum--1||s__BOG-930 sp003164455--2||s__BOG-933 sp003165295--11||s__BRH-c57 sp000961745--1||s__Blastococcus sp004570875--3||s__Blastomonas sp000331245--2||s__CAINDZ01 sp016703265--1||s__Caproicibacter fermentans--1||s__Comamonas_C badia--1||s__Dongia sp000620685--8||s__Erythrobacter sp002706445--1||s__FKL33 sp014158035--1||s__Ferrovibrio sp002482765--2||s__GCA-002748415 sp002748415--1||s__Geoanaerobacter sp016223015--5||s__Geomonas paludis--1||s__Geovibrio thiophilus--1||s__Giesbergeria metamorpha--1||s__Gluconacetobacter diazotrophicus--3||s__Halorubrum halodurans--1||s__Hydrogenophaga sp002127215--1||s__JAABTS01 sp011389735--1||s__JABXHR01 sp013373515--2||s__JACRGP01 sp016207065--1||s__JAFGXQ01 sp016937015--1||s__Komagataeibacter diospyri--3||s__Komagataeibacter medellinensis--4||s__Komagataeibacter nataicola--1||s__Komagataeibacter sp015155755--3||s__Kosakonia oryzae--1||s__Kosakonia oryziphila--1||s__LX47W sp014042365--1||s__MWEM01 sp012744415--1||s__Marinobacter sp008370345--1||s__Marinobacter zhanjiangensis--1||s__Methylobacterium bullatum--1||s__Methylobacterium frigidaeris--8||s__Methylobacterium sp003217615--1||s__Methylobacterium sp011043735--2||s__Methylobacterium tarhaniae--10||s__Methylobacterium thiocyanatum--1||s__Natronolimnohabitans innermongolicus--2||s__Oryzomonas japonica--1||s__PFJX01 sp903883985--1||s__Paenibacillus lautus--1||s__Paenibacillus_C sp001682865--1||s__Phaeospirillum sp903853455--3||s__Phenylobacterium sp001557235--1||s__Ponticaulis sp002701295--1||s__Pseudomonas_D xinjiangensis_A--3||s__Pseudomonas_E cremoricolorata_A--1||s__Pseudomonas_E eucalypticola--1||s__Pseudomonas_E fluorescens_BF--1||s__Pseudomonas_E kribbensis--1||s__Pseudomonas_E sp000282375--2||s__Pseudomonas_E sp000955815--1||s__Pseudomonas_E sp002113125--1||s__Pseudomonas_E sp014268975--2||s__Pseudomonas_E sp900580865--1||s__Pseudomonas_E tolaasii--3||s__Pseudomonas_E umsongensis--4||s__Pseudomonas_K linyingensis--1||s__Pseudovibrio exalbescens--1||s__QGON01 sp003660235--1||s__QWPN01 sp005789975--4||s__Qipengyuania aurea--1||s__Ramlibacter lithotrophicus--1||s__Rhizobium sp002531825--2||s__Rhizobium sp014194695--1||s__Rhizobium sp900467745--2||s__Rhodoferax sp006974105--1||s__Roseinatronobacter calidilacus--2||s__Ruminiclostridium_E sp017458655--1||s__SXPK01 sp005776365--1||s__SXTU01 sp005791875--9||s__Selenomonas sputigena--1||s__Shinella granuli--1||s__Skermanella aerolata--2||s__Sphingomonas sp000786205--1||s__Sphingomonas sp003355005--1||s__Sulfobacillus_A acidophilus--2||s__Thauera_A sp014489115--1||s__Treponema_D sp017450845--2||s__Trinickia caryophylli--1||s__UBA1444 sp002329525--3||s__UBA2270 sp903891045--1||s__UBA6 sp002508545--1:evalue_avg=1.414396711577268e-29:evalue_max=4.67e-28:evalue_min=2.47e-49:evalue_std=7.68658865037998e-29:evalue_sum=5.233267832835892e-28:gapopen_avg=0.4594594594594595:gapopen_max=2.0:gapopen_min=0.0:gapopen_std=0.6495551723463697:gapopen_sum=17.0:gtdb_class_counter=c__Alphaproteobacteria--2:gtdb_domain_counter=d__Bacteria--2:gtdb_family_counter=f__Acetobacteraceae--2:gtdb_genus_counter=g__CAIQQQ01--2:gtdb_order_counter=o__Acetobacterales--2:gtdb_phylum_counter=p__Proteobacteria--2:gtdb_species_counter=s__CAIQQQ01 sp903823665--1||s__CAIQQQ01 sp903924855--1:heptad_counter=MCP-38H--180||MCP-58H--1:lbd_counter=:lca_tree=g__CAIQQQ01:length_avg=115.21621621621621:length_max=152.0:length_min=82.0:length_std=20.911367370052233:length_sum=4263.0:mismatch_avg=37.32432432432432:mismatch_max=65.0:mismatch_min=11.0:mismatch_std=13.283352266933505:mismatch_sum=1381.0:name=N704092:qcovhsp_avg=98.16756756756756:qcovhsp_max=100.0:qcovhsp_min=95.1:qcovhsp_std=1.5131009465579206:qcovhsp_sum=3632.2:qend_avg=115.83783783783784:qend_max=149.0:qend_min=81.0:qend_std=21.025795682543954:qend_sum=4286.0:qstart_avg=1.9189189189189189:qstart_max=7.0:qstart_min=1.0:qstart_std=1.3819949022734888:qstart_sum=71.0:ref_name_counter=GB_GCA_001898825.1_protein.faa_MKVK01000031.1_24@PF00015_full_PFAM.374.523--1||GB_GCA_006218045.1_protein.faa_VBWB01000008.1_61@PF00015_full_PFAM.343.514--1||GB_GCA_015222795.1_protein.faa_JADFVY010000332.1_1@PF00015_full_PFAM.49.229--1||GB_GCA_015222795.1_protein.faa_JADFVY010000545.1_7@PF00015_full_PFAM.415.596--1||GB_GCA_015231795.1_protein.faa_JADGAX010000001.1_20@PF00015_full_PFAM.239.408--1||GB_GCA_015231795.1_protein.faa_JADGAX010000004.1_55@PF00015_full_PFAM.368.536--2||GB_GCA_016212565.1_protein.faa_JACRFY010000113.1_3@PF00015_full_PFAM.364.541--2||GB_GCA_903915725.1_protein.faa_CAIWTY010000106.1_260@PF00015_full_PFAM.309.481--1||RS_GCF_000284415.1_protein.faa_NC_017059.1_3011@PF00015_full_PFAM.372.548--3||RS_GCF_000315795.1_protein.faa_NZ_ANHY01000007.1_185@PF00015_full_PFAM.251.434--1||RS_GCF_000378465.1_protein.faa_NZ_KB899925.1_63@PF00015_full_PFAM.253.423--1||RS_GCF_003319125.1_protein.faa_NZ_QOHG01000003.1_46@PF00015_full_PFAM.347.517--1||RS_GCF_003590795.1_protein.faa_NZ_QYUL01000003.1_216@PF00015_full_PFAM.528.712--1||RS_GCF_004570425.1_protein.faa_NZ_SPQJ01000002.1_143@PF00015_full_PFAM.348.523--1||RS_GCF_006704265.1_protein.faa_NZ_VIKA01000020.1_13@PF00015_full_PFAM.254.426--1||RS_GCF_009848505.1_protein.faa_NZ_WWDL01000003.1_199@PF00015_full_PFAM.291.424--1||RS_GCF_013423485.1_protein.faa_NZ_JABFFR010000046.1_14@PF00015_full_PFAM.1.134--1||RS_GCF_017876155.1_protein.faa_NZ_JAGINP010000004.1_158@PF00015_full_PFAM.368.541--1||RS_GCF_018224925.1_protein.faa_NZ_JAGTUF010000004.1_122@PF00015_full_PFAM.368.536--1||RS_GCF_900108475.1_protein.faa_NZ_FNWO01000001.1_32@PF00015_full_PFAM.368.545--10||RS_GCF_902729435.1_protein.faa_NZ_CACVCG010000002.1_34@PF00015_full_PFAM.368.542--4:scovhsp_avg=66.8972972972973:scovhsp_max=88.2:scovhsp_min=50.0:scovhsp_std=11.633201682313489:scovhsp_sum=2475.2000000000003:send_avg=133.32432432432432:send_max=159.0:send_min=88.0:send_std=23.32625375224479:send_sum=4933.0:sstart_avg=19.324324324324323:sstart_max=52.0:sstart_min=1.0:sstart_std=12.373928806733701:sstart_sum=715.0],(e3ae8892-2136-4523-8c7d-c56149a841f2_1@MCPsignal.295.414:0.0792549[&&NHX:Sample=rhizpot3:Type=capture:capture_class=c__Alphaproteobacteria:capture_domain=d__Bacteria:capture_family=f__Azospirillaceae:capture_genus=g__BOG-933:capture_order=o__Azospirillales:capture_phylum=p__Proteobacteria:capture_species=s__BOG-933 sp003165295:heptad=MCP-38H],((d262aaa9-487f-4845-9433-f7f51a8a23f0_1@MCPsignal.112.176:0.136208[&&NHX:Sample=rhizpot3:Type=capture:capture_class=c__Alphaproteobacteria:capture_domain=d__Bacteria:capture_family=f__Kordiimonadaceae:capture_genus=g__Eilatimonas:capture_order=o__Sphingomonadales:capture_phylum=p__Proteobacteria:capture_species=s__Eilatimonas milleporae:heptad=MCP-38H],(5d71f8e9-e586-403d-9b37-ded4a1d56e51_1@MCPsignal.38.109:0.449835[&&NHX:Sample=rhiztom2:Type=capture:capture_class=c__Halobacteria:capture_domain=d__Archaea:capture_family=f__Haladaptataceae:capture_genus=g__Halorussus:capture_order=o__Halobacteriales:capture_phylum=p__Halobacteriota:capture_species=s__Halorussus sp010747475:heptad=MCP-38H],(268b0057-95cd-48c7-99dc-78929e19499b_6@MCPsignal.181.210:5e-09[&&NHX:Sample=rhizpot3:Type=capture:capture_class=c__Alphaproteobacteria:capture_domain=d__Bacteria:capture_family=f__Beijerinckiaceae:capture_genus=g__Methylocystis:capture_order=o__Rhizobiales:capture_phylum=p__Proteobacteria:capture_species=s__Methylocystis heyeri:heptad=MCP-38H],(RS_GCF_000284415.1_protein.faa_NC_017059.1_1859@PF00015_full_PFAM.378.535:0.026969[&&NHX:Type=GTDB:gtdb_class=c__Alphaproteobacteria:gtdb_domain=d__Bacteria:gtdb_family=f__Rhodospirillaceae:gtdb_genus=g__Pararhodospirillum:gtdb_order=o__Rhodospirillales:gtdb_phylum=p__Proteobacteria:gtdb_species=s__Pararhodospirillum photometricum:heptad=MCP-38H:species=d__Bacteria_p__Proteobacteria_c__Alphaproteobacteria_o__Rhodospirillales_f__Rhodospirillaceae_g__Pararhodospirillum_s__Pararhodospirillum photometricum],RS_GCF_007992075.1_protein.faa_NZ_BJZO01000046.1_24@PF00015_full_PFAM.376.533:0.106179[&&NHX:Type=GTDB:gtdb_class=c__Alphaproteobacteria:gtdb_domain=d__Bacteria:gtdb_family=f__Rhodospirillaceae:gtdb_genus=g__Pararhodospirillum:gtdb_order=o__Rhodospirillales:gtdb_phylum=p__Proteobacteria:gtdb_species=s__Pararhodospirillum oryzae:heptad=MCP-38H:species=d__Bacteria_p__Proteobacteria_c__Alphaproteobacteria_o__Rhodospirillales_f__Rhodospirillaceae_g__Pararhodospirillum_s__Pararhodospirillum oryzae])0.873:0.14854[&&NHX:Sample_counter=:Type_counter=GTDB--2:capture_class_counter=:capture_domain_counter=:capture_family_counter=:capture_genus_counter=:capture_order_counter=:capture_phylum_counter=:capture_species_counter=:evoltype=D:gtdb_class_counter=c__Alphaproteobacteria--2:gtdb_domain_counter=d__Bacteria--2:gtdb_family_counter=f__Rhodospirillaceae--2:gtdb_genus_counter=g__Pararhodospirillum--2:gtdb_order_counter=o__Rhodospirillales--2:gtdb_phylum_counter=p__Proteobacteria--2:gtdb_species_counter=s__Pararhodospirillum oryzae--1||s__Pararhodospirillum photometricum--1:heptad_counter=MCP-38H--2:lbd_counter=:lca=d__Bacteria:lca_tree=g__Pararhodospirillum:name=N704099:ref_name_counter=])0.724:0.197758[&&NHX:Sample_counter=rhizpot3--1:Type_counter=GTDB--2||capture--1:capture_class_counter=c__Alphaproteobacteria--1:capture_domain_counter=d__Bacteria--1:capture_family_counter=f__Beijerinckiaceae--1:capture_genus_counter=g__Methylocystis--1:capture_order_counter=o__Rhizobiales--1:capture_phylum_counter=p__Proteobacteria--1:capture_species_counter=s__Methylocystis heyeri--1:gtdb_class_counter=c__Alphaproteobacteria--2:gtdb_domain_counter=d__Bacteria--2:gtdb_family_counter=f__Rhodospirillaceae--2:gtdb_genus_counter=g__Pararhodospirillum--2:gtdb_order_counter=o__Rhodospirillales--2:gtdb_phylum_counter=p__Proteobacteria--2:gtdb_species_counter=s__Pararhodospirillum oryzae--1||s__Pararhodospirillum photometricum--1:heptad_counter=MCP-38H--3:lbd_counter=:lca_tree=g__Pararhodospirillum:name=N704100:ref_name_counter=])0.96:0.329355[&&NHX:Sample_counter=rhizpot3--1||rhiztom2--1:Type_counter=GTDB--2||capture--2:capture_class_counter=c__Alphaproteobacteria--1||c__Halobacteria--1:capture_domain_counter=d__Archaea--1||d__Bacteria--1:capture_family_counter=f__Beijerinckiaceae--1||f__Haladaptataceae--1:capture_genus_counter=g__Halorussus--1||g__Methylocystis--1:capture_order_counter=o__Halobacteriales--1||o__Rhizobiales--1:capture_phylum_counter=p__Halobacteriota--1||p__Proteobacteria--1:capture_species_counter=s__Halorussus sp010747475--1||s__Methylocystis heyeri--1:gtdb_class_counter=c__Alphaproteobacteria--2:gtdb_domain_counter=d__Bacteria--2:gtdb_family_counter=f__Rhodospirillaceae--2:gtdb_genus_counter=g__Pararhodospirillum--2:gtdb_order_counter=o__Rhodospirillales--2:gtdb_phylum_counter=p__Proteobacteria--2:gtdb_species_counter=s__Pararhodospirillum oryzae--1||s__Pararhodospirillum photometricum--1:heptad_counter=MCP-38H--4:lbd_counter=:lca_tree=g__Pararhodospirillum:name=N704101:ref_name_counter=])0.573:0.00300168[&&NHX:Sample_counter=rhizpot3--2||rhiztom2--1:Type_counter=GTDB--2||capture--3:capture_class_counter=c__Alphaproteobacteria--2||c__Halobacteria--1:capture_domain_counter=d__Archaea--1||d__Bacteria--2:capture_family_counter=f__Beijerinckiaceae--1||f__Haladaptataceae--1||f__Kordiimonadaceae--1:capture_genus_counter=g__Eilatimonas--1||g__Halorussus--1||g__Methylocystis--1:capture_order_counter=o__Halobacteriales--1||o__Rhizobiales--1||o__Sphingomonadales--1:capture_phylum_counter=p__Halobacteriota--1||p__Proteobacteria--2:capture_species_counter=s__Eilatimonas milleporae--1||s__Halorussus sp010747475--1||s__Methylocystis heyeri--1:gtdb_class_counter=c__Alphaproteobacteria--2:gtdb_domain_counter=d__Bacteria--2:gtdb_family_counter=f__Rhodospirillaceae--2:gtdb_genus_counter=g__Pararhodospirillum--2:gtdb_order_counter=o__Rhodospirillales--2:gtdb_phylum_counter=p__Proteobacteria--2:gtdb_species_counter=s__Pararhodospirillum oryzae--1||s__Pararhodospirillum photometricum--1:heptad_counter=MCP-38H--5:lbd_counter=:lca_tree=g__Pararhodospirillum:name=N704102:ref_name_counter=],(GB_GCA_903834195.1_protein.faa_CAILIB010000018.1_34@PF00015_full_PFAM.514.710:1.40948[&&NHX:Type=GTDB:gtdb_class=c__UBA1384:gtdb_domain=d__Bacteria:gtdb_family=f__CAILIB01:gtdb_genus=g__CAILIB01:gtdb_order=o__CAILIB01:gtdb_phylum=p__Patescibacteria:gtdb_species=s__CAILIB01 sp903834195:heptad=MCP-44H:species=d__Bacteria_p__Patescibacteria_c__UBA1384_o__CAILIB01_f__CAILIB01_g__CAILIB01_s__CAILIB01 sp903834195],(d7f222f3-2760-4a25-899f-ee1714115cd3_3@MCPsignal.413.469:5e-09[&&NHX:Sample=rhizpot3:Type=capture:capture_class=c__UBA1135:capture_domain=d__Bacteria:capture_family=f__UBA2386:capture_genus=g__UBA2386:capture_order=o__UBA2386:capture_phylum=p__Planctomycetota:capture_species=s__UBA2386 sp005776475:heptad=MCP-38H],4fa564e3-5fac-4365-89db-cb17626d1a38_6@MCPsignal.313.411:5e-09[&&NHX:Sample=rhizpot1:Type=capture:besthit=74.2:bitscore=122.0:capture_class=c__Alphaproteobacteria:capture_domain=d__Bacteria:capture_family=f__Beijerinckiaceae:capture_genus=g__Methylobacterium:capture_order=o__Rhizobiales:capture_phylum=p__Proteobacteria:capture_species=s__Methylobacterium sp011043735:evalue=2.24e-36:gapopen=1.0:heptad=MCP-38H:length=97.0:mismatch=22.0:qcovhsp=95.9:qend=96.0:qstart=3.0:ref_name=GB_GCA_015231795.1_protein.faa_JADGAX010000004.1_55@PF00015_full_PFAM.368.536:scovhsp=57.7:send=107.0:sstart=11.0])0.456:0.0224273[&&NHX:Sample_counter=rhizpot1--1||rhizpot3--1:Type_counter=capture--2:besthit_avg=74.2:besthit_max=74.2:besthit_min=74.2:besthit_std=0:besthit_sum=74.2:bitscore_avg=122.0:bitscore_max=122.0:bitscore_min=122.0:bitscore_std=0:bitscore_sum=122.0:capture_class_counter=c__Alphaproteobacteria--1||c__UBA1135--1:capture_domain_counter=d__Bacteria--2:capture_family_counter=f__Beijerinckiaceae--1||f__UBA2386--1:capture_genus_counter=g__Methylobacterium--1||g__UBA2386--1:capture_order_counter=o__Rhizobiales--1||o__UBA2386--1:capture_phylum_counter=p__Planctomycetota--1||p__Proteobacteria--1:capture_species_counter=s__Methylobacterium sp011043735--1||s__UBA2386 sp005776475--1:evalue_avg=2.24e-36:evalue_max=2.24e-36:evalue_min=2.24e-36:evalue_std=0:evalue_sum=2.24e-36:gapopen_avg=1.0:gapopen_max=1.0:gapopen_min=1.0:gapopen_std=0:gapopen_sum=1.0:gtdb_class_counter=:gtdb_domain_counter=:gtdb_family_counter=:gtdb_genus_counter=:gtdb_order_counter=:gtdb_phylum_counter=:gtdb_species_counter=:heptad_counter=MCP-38H--2:lbd_counter=:length_avg=97.0:length_max=97.0:length_min=97.0:length_std=0:length_sum=97.0:mismatch_avg=22.0:mismatch_max=22.0:mismatch_min=22.0:mismatch_std=0:mismatch_sum=22.0:name=N704106:qcovhsp_avg=95.9:qcovhsp_max=95.9:qcovhsp_min=95.9:qcovhsp_std=0:qcovhsp_sum=95.9:qend_avg=96.0:qend_max=96.0:qend_min=96.0:qend_std=0:qend_sum=96.0:qstart_avg=3.0:qstart_max=3.0:qstart_min=3.0:qstart_std=0:qstart_sum=3.0:ref_name_counter=GB_GCA_015231795.1_protein.faa_JADGAX010000004.1_55@PF00015_full_PFAM.368.536--1:scovhsp_avg=57.7:scovhsp_max=57.7:scovhsp_min=57.7:scovhsp_std=0:scovhsp_sum=57.7:send_avg=107.0:send_max=107.0:send_min=107.0:send_std=0:send_sum=107.0:sstart_avg=11.0:sstart_max=11.0:sstart_min=11.0:sstart_std=0:sstart_sum=11.0])0.687:0.0123182[&&NHX:Sample_counter=rhizpot1--1||rhizpot3--1:Type_counter=GTDB--1||capture--2:besthit_avg=74.2:besthit_max=74.2:besthit_min=74.2:besthit_std=0:besthit_sum=74.2:bitscore_avg=122.0:bitscore_max=122.0:bitscore_min=122.0:bitscore_std=0:bitscore_sum=122.0:capture_class_counter=c__Alphaproteobacteria--1||c__UBA1135--1:capture_domain_counter=d__Bacteria--2:capture_family_counter=f__Beijerinckiaceae--1||f__UBA2386--1:capture_genus_counter=g__Methylobacterium--1||g__UBA2386--1:capture_order_counter=o__Rhizobiales--1||o__UBA2386--1:capture_phylum_counter=p__Planctomycetota--1||p__Proteobacteria--1:capture_species_counter=s__Methylobacterium sp011043735--1||s__UBA2386 sp005776475--1:evalue_avg=2.24e-36:evalue_max=2.24e-36:evalue_min=2.24e-36:evalue_std=0:evalue_sum=2.24e-36:gapopen_avg=1.0:gapopen_max=1.0:gapopen_min=1.0:gapopen_std=0:gapopen_sum=1.0:gtdb_class_counter=c__UBA1384--1:gtdb_domain_counter=d__Bacteria--1:gtdb_family_counter=f__CAILIB01--1:gtdb_genus_counter=g__CAILIB01--1:gtdb_order_counter=o__CAILIB01--1:gtdb_phylum_counter=p__Patescibacteria--1:gtdb_species_counter=s__CAILIB01 sp903834195--1:heptad_counter=MCP-38H--2||MCP-44H--1:lbd_counter=:lca_tree=s__CAILIB01 sp903834195:length_avg=97.0:length_max=97.0:length_min=97.0:length_std=0:length_sum=97.0:mismatch_avg=22.0:mismatch_max=22.0:mismatch_min=22.0:mismatch_std=0:mismatch_sum=22.0:name=N704107:qcovhsp_avg=95.9:qcovhsp_max=95.9:qcovhsp_min=95.9:qcovhsp_std=0:qcovhsp_sum=95.9:qend_avg=96.0:qend_max=96.0:qend_min=96.0:qend_std=0:qend_sum=96.0:qstart_avg=3.0:qstart_max=3.0:qstart_min=3.0:qstart_std=0:qstart_sum=3.0:ref_name_counter=GB_GCA_015231795.1_protein.faa_JADGAX010000004.1_55@PF00015_full_PFAM.368.536--1:scovhsp_avg=57.7:scovhsp_max=57.7:scovhsp_min=57.7:scovhsp_std=0:scovhsp_sum=57.7:send_avg=107.0:send_max=107.0:send_min=107.0:send_std=0:send_sum=107.0:sstart_avg=11.0:sstart_max=11.0:sstart_min=11.0:sstart_std=0:sstart_sum=11.0])0.775:0.0211976[&&NHX:Sample_counter=rhizpot1--1||rhizpot3--3||rhiztom2--1:Type_counter=GTDB--3||capture--5:besthit_avg=74.2:besthit_max=74.2:besthit_min=74.2:besthit_std=0:besthit_sum=74.2:bitscore_avg=122.0:bitscore_max=122.0:bitscore_min=122.0:bitscore_std=0:bitscore_sum=122.0:capture_class_counter=c__Alphaproteobacteria--3||c__Halobacteria--1||c__UBA1135--1:capture_domain_counter=d__Archaea--1||d__Bacteria--4:capture_family_counter=f__Beijerinckiaceae--2||f__Haladaptataceae--1||f__Kordiimonadaceae--1||f__UBA2386--1:capture_genus_counter=g__Eilatimonas--1||g__Halorussus--1||g__Methylobacterium--1||g__Methylocystis--1||g__UBA2386--1:capture_order_counter=o__Halobacteriales--1||o__Rhizobiales--2||o__Sphingomonadales--1||o__UBA2386--1:capture_phylum_counter=p__Halobacteriota--1||p__Planctomycetota--1||p__Proteobacteria--3:capture_species_counter=s__Eilatimonas milleporae--1||s__Halorussus sp010747475--1||s__Methylobacterium sp011043735--1||s__Methylocystis heyeri--1||s__UBA2386 sp005776475--1:evalue_avg=2.24e-36:evalue_max=2.24e-36:evalue_min=2.24e-36:evalue_std=0:evalue_sum=2.24e-36:gapopen_avg=1.0:gapopen_max=1.0:gapopen_min=1.0:gapopen_std=0:gapopen_sum=1.0:gtdb_class_counter=c__Alphaproteobacteria--2||c__UBA1384--1:gtdb_domain_counter=d__Bacteria--3:gtdb_family_counter=f__CAILIB01--1||f__Rhodospirillaceae--2:gtdb_genus_counter=g__CAILIB01--1||g__Pararhodospirillum--2:gtdb_order_counter=o__CAILIB01--1||o__Rhodospirillales--2:gtdb_phylum_counter=p__Patescibacteria--1||p__Proteobacteria--2:gtdb_species_counter=s__CAILIB01 sp903834195--1||s__Pararhodospirillum oryzae--1||s__Pararhodospirillum photometricum--1:heptad_counter=MCP-38H--7||MCP-44H--1:lbd_counter=:lca_tree=d__Bacteria:length_avg=97.0:length_max=97.0:length_min=97.0:length_std=0:length_sum=97.0:mismatch_avg=22.0:mismatch_max=22.0:mismatch_min=22.0:mismatch_std=0:mismatch_sum=22.0:name=N704108:qcovhsp_avg=95.9:qcovhsp_max=95.9:qcovhsp_min=95.9:qcovhsp_std=0:qcovhsp_sum=95.9:qend_avg=96.0:qend_max=96.0:qend_min=96.0:qend_std=0:qend_sum=96.0:qstart_avg=3.0:qstart_max=3.0:qstart_min=3.0:qstart_std=0:qstart_sum=3.0:ref_name_counter=GB_GCA_015231795.1_protein.faa_JADGAX010000004.1_55@PF00015_full_PFAM.368.536--1:scovhsp_avg=57.7:scovhsp_max=57.7:scovhsp_min=57.7:scovhsp_std=0:scovhsp_sum=57.7:send_avg=107.0:send_max=107.0:send_min=107.0:send_std=0:send_sum=107.0:sstart_avg=11.0:sstart_max=11.0:sstart_min=11.0:sstart_std=0:sstart_sum=11.0])0.748:0.0113892[&&NHX:Sample_counter=rhizpot1--1||rhizpot3--4||rhiztom2--1:Type_counter=GTDB--3||capture--6:besthit_avg=74.2:besthit_max=74.2:besthit_min=74.2:besthit_std=0:besthit_sum=74.2:bitscore_avg=122.0:bitscore_max=122.0:bitscore_min=122.0:bitscore_std=0:bitscore_sum=122.0:capture_class_counter=c__Alphaproteobacteria--4||c__Halobacteria--1||c__UBA1135--1:capture_domain_counter=d__Archaea--1||d__Bacteria--5:capture_family_counter=f__Azospirillaceae--1||f__Beijerinckiaceae--2||f__Haladaptataceae--1||f__Kordiimonadaceae--1||f__UBA2386--1:capture_genus_counter=g__BOG-933--1||g__Eilatimonas--1||g__Halorussus--1||g__Methylobacterium--1||g__Methylocystis--1||g__UBA2386--1:capture_order_counter=o__Azospirillales--1||o__Halobacteriales--1||o__Rhizobiales--2||o__Sphingomonadales--1||o__UBA2386--1:capture_phylum_counter=p__Halobacteriota--1||p__Planctomycetota--1||p__Proteobacteria--4:capture_species_counter=s__BOG-933 sp003165295--1||s__Eilatimonas milleporae--1||s__Halorussus sp010747475--1||s__Methylobacterium sp011043735--1||s__Methylocystis heyeri--1||s__UBA2386 sp005776475--1:evalue_avg=2.24e-36:evalue_max=2.24e-36:evalue_min=2.24e-36:evalue_std=0:evalue_sum=2.24e-36:gapopen_avg=1.0:gapopen_max=1.0:gapopen_min=1.0:gapopen_std=0:gapopen_sum=1.0:gtdb_class_counter=c__Alphaproteobacteria--2||c__UBA1384--1:gtdb_domain_counter=d__Bacteria--3:gtdb_family_counter=f__CAILIB01--1||f__Rhodospirillaceae--2:gtdb_genus_counter=g__CAILIB01--1||g__Pararhodospirillum--2:gtdb_order_counter=o__CAILIB01--1||o__Rhodospirillales--2:gtdb_phylum_counter=p__Patescibacteria--1||p__Proteobacteria--2:gtdb_species_counter=s__CAILIB01 sp903834195--1||s__Pararhodospirillum oryzae--1||s__Pararhodospirillum photometricum--1:heptad_counter=MCP-38H--8||MCP-44H--1:lbd_counter=:lca_tree=d__Bacteria:length_avg=97.0:length_max=97.0:length_min=97.0:length_std=0:length_sum=97.0:mismatch_avg=22.0:mismatch_max=22.0:mismatch_min=22.0:mismatch_std=0:mismatch_sum=22.0:name=N704109:qcovhsp_avg=95.9:qcovhsp_max=95.9:qcovhsp_min=95.9:qcovhsp_std=0:qcovhsp_sum=95.9:qend_avg=96.0:qend_max=96.0:qend_min=96.0:qend_std=0:qend_sum=96.0:qstart_avg=3.0:qstart_max=3.0:qstart_min=3.0:qstart_std=0:qstart_sum=3.0:ref_name_counter=GB_GCA_015231795.1_protein.faa_JADGAX010000004.1_55@PF00015_full_PFAM.368.536--1:scovhsp_avg=57.7:scovhsp_max=57.7:scovhsp_min=57.7:scovhsp_std=0:scovhsp_sum=57.7:send_avg=107.0:send_max=107.0:send_min=107.0:send_std=0:send_sum=107.0:sstart_avg=11.0:sstart_max=11.0:sstart_min=11.0:sstart_std=0:sstart_sum=11.0])0:1.8e-08[&&NHX:Sample_counter=rhizpot1--82||rhizpot2--9||rhizpot3--74||rhiztom1--8||rhiztom2--6||rhiztom3--6:Type_counter=GTDB--5||capture--185:besthit_avg=68.17894736842106:besthit_max=89.1:besthit_min=54.6:besthit_std=7.008148072248506:besthit_sum=2590.8000000000006:bitscore_avg=130.31578947368422:bitscore_max=157.0:bitscore_min=101.0:bitscore_std=16.62317701959379:bitscore_sum=4952.0:capture_class_counter=c__Actinomycetia--8||c__Alphaproteobacteria--92||c__Bacilli--2||c__Clostridia--2||c__Deferribacteres--1||c__Desulfobacteria--1||c__Desulfobulbia--1||c__Desulfuromonadia--7||c__Gammaproteobacteria--39||c__Halobacteria--4||c__Krumholzibacteria--1||c__Negativicutes--4||c__Nitrospinia--1||c__Planctomycetia--4||c__Polyangia--1||c__Spirochaetia--2||c__Sulfobacillia--2||c__Thermoplasmata--1||c__Thermotogae--1||c__UBA1135--2||c__Verrucomicrobiae--9:capture_domain_counter=d__Archaea--5||d__Bacteria--180:capture_family_counter=f__Acetobacteraceae--16||f__Acutalibacteraceae--1||f__Azospirillaceae--16||f__Beijerinckiaceae--25||f__Burkholderiaceae--7||f__Caulobacteraceae--1||f__Cellulomonadaceae--2||f__Denitrovibrionaceae--1||f__Dermatophilaceae--1||f__Desulfocapsaceae--1||f__Dongiaceae--8||f__Enterobacteriaceae--2||f__Ferrovibrionaceae--2||f__GCA-002748415--1||f__Geobacteraceae--6||f__Geodermatophilaceae--3||f__Haladaptataceae--1||f__Haloferacaceae--1||f__Hyphomonadaceae--1||f__JAABTS01--1||f__JAAYKL01--1||f__JABXHR01--2||f__Kordiimonadaceae--1||f__LZORAL124-64-63--1||f__MWEM01--1||f__Magnetospirillaceae--3||f__Methanomassiliicoccaceae--1||f__Micromonosporaceae--1||f__Natrialbaceae--2||f__Nitrospinaceae--1||f__Oleiphilaceae--2||f__Paenibacillaceae--2||f__Pseudomonadaceae--22||f__Pseudopelobacteraceae--1||f__Rhizobiaceae--9||f__Rhodobacteraceae--2||f__Rhodocyclaceae--2||f__Rhodospirillaceae--1||f__Ruminococcaceae--1||f__SXTU01--9||f__Sedimenticolaceae--1||f__Selenomonadaceae--1||f__Sphingomonadaceae--6||f__Stappiaceae--1||f__Sulfobacillaceae--2||f__Thiobacillaceae--1||f__Treponemataceae--2||f__UBA1268--4||f__UBA1444--3||f__UBA2386--2:capture_genus_counter=g__Actinoplanes--1||g__Actinotalea--2||g__Allorhizobium--2||g__Austwickia--1||g__Azonexus--1||g__Azospirillum--2||g__BOG-930--2||g__BOG-933--12||g__BRH-c57--1||g__Blastococcus--3||g__Blastomonas--2||g__CAINDZ01--1||g__Caproicibacter--1||g__Comamonas_C--1||g__Dongia--8||g__Eilatimonas--1||g__Erythrobacter--1||g__FKL33--1||g__Ferrovibrio--2||g__GCA-002748415--1||g__Geoanaerobacter--5||g__Geomonas--1||g__Geovibrio--1||g__Giesbergeria--1||g__Gluconacetobacter--3||g__Halorubrum--1||g__Halorussus--1||g__Hydrogenophaga--1||g__JAABTS01--1||g__JABXHR01--2||g__JACRGP01--1||g__JAFGXQ01--1||g__Komagataeibacter--11||g__Kosakonia--2||g__LX47W--1||g__MWEM01--1||g__Marinobacter--2||g__Methylobacterium--24||g__Methylocystis--1||g__Natronolimnohabitans--2||g__Oryzomonas--1||g__PFJX01--1||g__Paenibacillus--1||g__Paenibacillus_C--1||g__Phaeospirillum--3||g__Phenylobacterium--1||g__Ponticaulis--1||g__Pseudomonas_D--3||g__Pseudomonas_E--18||g__Pseudomonas_K--1||g__Pseudovibrio--1||g__QGON01--1||g__QWPN01--4||g__Qipengyuania--1||g__Ramlibacter--1||g__Rhizobium--5||g__Rhodoferax--1||g__Roseinatronobacter--2||g__Ruminiclostridium_E--1||g__SXPK01--1||g__SXTU01--9||g__Selenomonas--1||g__Shinella--1||g__Skermanella--2||g__Sphingomonas--2||g__Sulfobacillus_A--2||g__Thauera_A--1||g__Treponema_D--2||g__Trinickia--1||g__UBA1444--3||g__UBA2270--1||g__UBA2386--1||g__UBA6--1:capture_order_counter=o__Acetobacterales--16||o__Actinomycetales--4||o__Azospirillales--16||o__Burkholderiales--10||o__Caulobacterales--2||o__Chromatiales--1||o__Deferribacterales--1||o__Desulfobacterales--1||o__Desulfobulbales--1||o__Dongiales--8||o__Enterobacterales--2||o__Ferrovibrionales--2||o__Geobacterales--7||o__Halobacteriales--4||o__JAAYKL01--1||o__JABXHR01--2||o__LZORAL124-64-63--1||o__MWEM01--1||o__Methanomassiliicoccales--1||o__Mycobacteriales--4||o__Nitrospinales--1||o__Oscillospirales--2||o__Paenibacillales--2||o__Pedosphaerales--9||o__Pirellulales--4||o__Pseudomonadales--24||o__Rhizobiales--35||o__Rhodobacterales--2||o__Rhodospirillales--4||o__Selenomonadales--1||o__Sphingomonadales--7||o__Sulfobacillales--2||o__Treponematales--2||o__UBA1444--3||o__UBA2386--2:capture_phylum_counter=p__Actinobacteriota--8||p__Deferribacterota--1||p__Desulfobacterota--9||p__Firmicutes--2||p__Firmicutes_A--2||p__Firmicutes_C--4||p__Firmicutes_E--2||p__Halobacteriota--4||p__Krumholzibacteriota--1||p__Myxococcota--1||p__Nitrospinota--1||p__Planctomycetota--6||p__Proteobacteria--131||p__Spirochaetota--2||p__Thermoplasmatota--1||p__Thermotogota--1||p__Verrucomicrobiota--9:capture_species_counter=s__Actinoplanes digitatis--1||s__Actinotalea bogoriensis--2||s__Allorhizobium sp001296045--1||s__Allorhizobium sp001724035--1||s__Austwickia chelonae_A--1||s__Azonexus sp002470165--1||s__Azospirillum humicireducens--1||s__Azospirillum oleiclasticum--1||s__BOG-930 sp003164455--2||s__BOG-933 sp003165295--12||s__BRH-c57 sp000961745--1||s__Blastococcus sp004570875--3||s__Blastomonas sp000331245--2||s__CAINDZ01 sp016703265--1||s__Caproicibacter fermentans--1||s__Comamonas_C badia--1||s__Dongia sp000620685--8||s__Eilatimonas milleporae--1||s__Erythrobacter sp002706445--1||s__FKL33 sp014158035--1||s__Ferrovibrio sp002482765--2||s__GCA-002748415 sp002748415--1||s__Geoanaerobacter sp016223015--5||s__Geomonas paludis--1||s__Geovibrio thiophilus--1||s__Giesbergeria metamorpha--1||s__Gluconacetobacter diazotrophicus--3||s__Halorubrum halodurans--1||s__Halorussus sp010747475--1||s__Hydrogenophaga sp002127215--1||s__JAABTS01 sp011389735--1||s__JABXHR01 sp013373515--2||s__JACRGP01 sp016207065--1||s__JAFGXQ01 sp016937015--1||s__Komagataeibacter diospyri--3||s__Komagataeibacter medellinensis--4||s__Komagataeibacter nataicola--1||s__Komagataeibacter sp015155755--3||s__Kosakonia oryzae--1||s__Kosakonia oryziphila--1||s__LX47W sp014042365--1||s__MWEM01 sp012744415--1||s__Marinobacter sp008370345--1||s__Marinobacter zhanjiangensis--1||s__Methylobacterium bullatum--1||s__Methylobacterium frigidaeris--8||s__Methylobacterium sp003217615--1||s__Methylobacterium sp011043735--3||s__Methylobacterium tarhaniae--10||s__Methylobacterium thiocyanatum--1||s__Methylocystis heyeri--1||s__Natronolimnohabitans innermongolicus--2||s__Oryzomonas japonica--1||s__PFJX01 sp903883985--1||s__Paenibacillus lautus--1||s__Paenibacillus_C sp001682865--1||s__Phaeospirillum sp903853455--3||s__Phenylobacterium sp001557235--1||s__Ponticaulis sp002701295--1||s__Pseudomonas_D xinjiangensis_A--3||s__Pseudomonas_E cremoricolorata_A--1||s__Pseudomonas_E eucalypticola--1||s__Pseudomonas_E fluorescens_BF--1||s__Pseudomonas_E kribbensis--1||s__Pseudomonas_E sp000282375--2||s__Pseudomonas_E sp000955815--1||s__Pseudomonas_E sp002113125--1||s__Pseudomonas_E sp014268975--2||s__Pseudomonas_E sp900580865--1||s__Pseudomonas_E tolaasii--3||s__Pseudomonas_E umsongensis--4||s__Pseudomonas_K linyingensis--1||s__Pseudovibrio exalbescens--1||s__QGON01 sp003660235--1||s__QWPN01 sp005789975--4||s__Qipengyuania aurea--1||s__Ramlibacter lithotrophicus--1||s__Rhizobium sp002531825--2||s__Rhizobium sp014194695--1||s__Rhizobium sp900467745--2||s__Rhodoferax sp006974105--1||s__Roseinatronobacter calidilacus--2||s__Ruminiclostridium_E sp017458655--1||s__SXPK01 sp005776365--1||s__SXTU01 sp005791875--9||s__Selenomonas sputigena--1||s__Shinella granuli--1||s__Skermanella aerolata--2||s__Sphingomonas sp000786205--1||s__Sphingomonas sp003355005--1||s__Sulfobacillus_A acidophilus--2||s__Thauera_A sp014489115--1||s__Treponema_D sp017450845--2||s__Trinickia caryophylli--1||s__UBA1444 sp002329525--3||s__UBA2270 sp903891045--1||s__UBA2386 sp005776475--1||s__UBA6 sp002508545--1:evalue_avg=1.3771757513778664e-29:evalue_max=4.67e-28:evalue_min=2.47e-49:evalue_std=7.585475265471775e-29:evalue_sum=5.233267855235892e-28:gapopen_avg=0.47368421052631576:gapopen_max=2.0:gapopen_min=0.0:gapopen_std=0.646689787584106:gapopen_sum=18.0:gtdb_class_counter=c__Alphaproteobacteria--4||c__UBA1384--1:gtdb_domain_counter=d__Bacteria--5:gtdb_family_counter=f__Acetobacteraceae--2||f__CAILIB01--1||f__Rhodospirillaceae--2:gtdb_genus_counter=g__CAILIB01--1||g__CAIQQQ01--2||g__Pararhodospirillum--2:gtdb_order_counter=o__Acetobacterales--2||o__CAILIB01--1||o__Rhodospirillales--2:gtdb_phylum_counter=p__Patescibacteria--1||p__Proteobacteria--4:gtdb_species_counter=s__CAILIB01 sp903834195--1||s__CAIQQQ01 sp903823665--1||s__CAIQQQ01 sp903924855--1||s__Pararhodospirillum oryzae--1||s__Pararhodospirillum photometricum--1:heptad_counter=MCP-38H--188||MCP-44H--1||MCP-58H--1:lbd_counter=:lca_tree=d__Bacteria:length_avg=114.73684210526316:length_max=152.0:length_min=82.0:length_std=20.837445777132473:length_sum=4360.0:mismatch_avg=36.921052631578945:mismatch_max=65.0:mismatch_min=11.0:mismatch_std=13.336358713190222:mismatch_sum=1403.0:name=N704110:qcovhsp_avg=98.1078947368421:qcovhsp_max=100.0:qcovhsp_min=95.1:qcovhsp_std=1.5371756443533617:qcovhsp_sum=3728.1:qend_avg=115.3157894736842:qend_max=149.0:qend_min=81.0:qend_std=20.987905478796907:qend_sum=4382.0:qstart_avg=1.9473684210526316:qstart_max=7.0:qstart_min=1.0:qstart_std=1.3744260408179554:qstart_sum=74.0:ref_name_counter=GB_GCA_001898825.1_protein.faa_MKVK01000031.1_24@PF00015_full_PFAM.374.523--1||GB_GCA_006218045.1_protein.faa_VBWB01000008.1_61@PF00015_full_PFAM.343.514--1||GB_GCA_015222795.1_protein.faa_JADFVY010000332.1_1@PF00015_full_PFAM.49.229--1||GB_GCA_015222795.1_protein.faa_JADFVY010000545.1_7@PF00015_full_PFAM.415.596--1||GB_GCA_015231795.1_protein.faa_JADGAX010000001.1_20@PF00015_full_PFAM.239.408--1||GB_GCA_015231795.1_protein.faa_JADGAX010000004.1_55@PF00015_full_PFAM.368.536--3||GB_GCA_016212565.1_protein.faa_JACRFY010000113.1_3@PF00015_full_PFAM.364.541--2||GB_GCA_903915725.1_protein.faa_CAIWTY010000106.1_260@PF00015_full_PFAM.309.481--1||RS_GCF_000284415.1_protein.faa_NC_017059.1_3011@PF00015_full_PFAM.372.548--3||RS_GCF_000315795.1_protein.faa_NZ_ANHY01000007.1_185@PF00015_full_PFAM.251.434--1||RS_GCF_000378465.1_protein.faa_NZ_KB899925.1_63@PF00015_full_PFAM.253.423--1||RS_GCF_003319125.1_protein.faa_NZ_QOHG01000003.1_46@PF00015_full_PFAM.347.517--1||RS_GCF_003590795.1_protein.faa_NZ_QYUL01000003.1_216@PF00015_full_PFAM.528.712--1||RS_GCF_004570425.1_protein.faa_NZ_SPQJ01000002.1_143@PF00015_full_PFAM.348.523--1||RS_GCF_006704265.1_protein.faa_NZ_VIKA01000020.1_13@PF00015_full_PFAM.254.426--1||RS_GCF_009848505.1_protein.faa_NZ_WWDL01000003.1_199@PF00015_full_PFAM.291.424--1||RS_GCF_013423485.1_protein.faa_NZ_JABFFR010000046.1_14@PF00015_full_PFAM.1.134--1||RS_GCF_017876155.1_protein.faa_NZ_JAGINP010000004.1_158@PF00015_full_PFAM.368.541--1||RS_GCF_018224925.1_protein.faa_NZ_JAGTUF010000004.1_122@PF00015_full_PFAM.368.536--1||RS_GCF_900108475.1_protein.faa_NZ_FNWO01000001.1_32@PF00015_full_PFAM.368.545--10||RS_GCF_902729435.1_protein.faa_NZ_CACVCG010000002.1_34@PF00015_full_PFAM.368.542--4:scovhsp_avg=66.65526315789475:scovhsp_max=88.2:scovhsp_min=50.0:scovhsp_std=11.571509686093805:scovhsp_sum=2532.9000000000005:send_avg=132.6315789473684:send_max=159.0:send_min=88.0:send_std=23.40180294813476:send_sum=5040.0:sstart_avg=19.105263157894736:sstart_max=52.0:sstart_min=1.0:sstart_std=12.280041979161036:sstart_sum=726.0])0.083:0.00582232[&&NHX:Sample_counter=rhizpot1--84||rhizpot2--9||rhizpot3--74||rhiztom1--8||rhiztom2--6||rhiztom3--6:Type_counter=GTDB--5||capture--187:besthit_avg=68.17894736842106:besthit_max=89.1:besthit_min=54.6:besthit_std=7.008148072248506:besthit_sum=2590.8000000000006:bitscore_avg=130.31578947368422:bitscore_max=157.0:bitscore_min=101.0:bitscore_std=16.62317701959379:bitscore_sum=4952.0:capture_class_counter=c__Actinomycetia--8||c__Alphaproteobacteria--94||c__Bacilli--2||c__Clostridia--2||c__Deferribacteres--1||c__Desulfobacteria--1||c__Desulfobulbia--1||c__Desulfuromonadia--7||c__Gammaproteobacteria--39||c__Halobacteria--4||c__Krumholzibacteria--1||c__Negativicutes--4||c__Nitrospinia--1||c__Planctomycetia--4||c__Polyangia--1||c__Spirochaetia--2||c__Sulfobacillia--2||c__Thermoplasmata--1||c__Thermotogae--1||c__UBA1135--2||c__Verrucomicrobiae--9:capture_domain_counter=d__Archaea--5||d__Bacteria--182:capture_family_counter=f__Acetobacteraceae--17||f__Acutalibacteraceae--1||f__Azospirillaceae--16||f__Beijerinckiaceae--25||f__Burkholderiaceae--7||f__Caulobacteraceae--1||f__Cellulomonadaceae--2||f__Denitrovibrionaceae--1||f__Dermatophilaceae--1||f__Desulfocapsaceae--1||f__Dongiaceae--8||f__Enterobacteriaceae--2||f__Ferrovibrionaceae--2||f__GCA-002748415--1||f__Geobacteraceae--6||f__Geodermatophilaceae--3||f__Haladaptataceae--1||f__Haloferacaceae--1||f__Hyphomonadaceae--1||f__JAABTS01--1||f__JAAYKL01--1||f__JABXHR01--2||f__Kordiimonadaceae--1||f__LZORAL124-64-63--1||f__MWEM01--1||f__Magnetospirillaceae--3||f__Methanomassiliicoccaceae--1||f__Micromonosporaceae--1||f__Natrialbaceae--2||f__Nitrospinaceae--1||f__Oleiphilaceae--2||f__Paenibacillaceae--2||f__Pseudomonadaceae--22||f__Pseudopelobacteraceae--1||f__Rhizobiaceae--9||f__Rhodobacteraceae--2||f__Rhodocyclaceae--2||f__Rhodospirillaceae--1||f__Ruminococcaceae--1||f__SXTU01--9||f__Sedimenticolaceae--1||f__Selenomonadaceae--1||f__Sphingomonadaceae--7||f__Stappiaceae--1||f__Sulfobacillaceae--2||f__Thiobacillaceae--1||f__Treponemataceae--2||f__UBA1268--4||f__UBA1444--3||f__UBA2386--2:capture_genus_counter=g__Actinoplanes--1||g__Actinotalea--2||g__Allorhizobium--2||g__Austwickia--1||g__Azonexus--1||g__Azospirillum--2||g__BOG-930--2||g__BOG-933--12||g__BRH-c57--1||g__Blastococcus--3||g__Blastomonas--2||g__CAINDZ01--1||g__Caproicibacter--1||g__Comamonas_C--1||g__Dongia--8||g__Eilatimonas--1||g__Erythrobacter--1||g__FKL33--1||g__Ferrovibrio--2||g__GCA-002748415--1||g__Geoanaerobacter--5||g__Geomonas--1||g__Geovibrio--1||g__Giesbergeria--1||g__Gluconacetobacter--4||g__Halorubrum--1||g__Halorussus--1||g__Hydrogenophaga--1||g__JAABTS01--1||g__JABXHR01--2||g__JACRGP01--1||g__JAFGXQ01--1||g__Komagataeibacter--11||g__Kosakonia--2||g__LX47W--1||g__MWEM01--1||g__Marinobacter--2||g__Methylobacterium--24||g__Methylocystis--1||g__Natronolimnohabitans--2||g__Oryzomonas--1||g__PFJX01--1||g__Paenibacillus--1||g__Paenibacillus_C--1||g__Phaeospirillum--3||g__Phenylobacterium--1||g__Ponticaulis--1||g__Pseudomonas_D--3||g__Pseudomonas_E--18||g__Pseudomonas_K--1||g__Pseudovibrio--1||g__QGON01--1||g__QWPN01--4||g__Qipengyuania--1||g__Ramlibacter--1||g__Rhizobium--5||g__Rhodoferax--1||g__Roseinatronobacter--2||g__Ruminiclostridium_E--1||g__SXPK01--1||g__SXTU01--9||g__Selenomonas--1||g__Shinella--1||g__Skermanella--2||g__Sphingomonas--2||g__Sphingomonas_G--1||g__Sulfobacillus_A--2||g__Thauera_A--1||g__Treponema_D--2||g__Trinickia--1||g__UBA1444--3||g__UBA2270--1||g__UBA2386--1||g__UBA6--1:capture_order_counter=o__Acetobacterales--17||o__Actinomycetales--4||o__Azospirillales--16||o__Burkholderiales--10||o__Caulobacterales--2||o__Chromatiales--1||o__Deferribacterales--1||o__Desulfobacterales--1||o__Desulfobulbales--1||o__Dongiales--8||o__Enterobacterales--2||o__Ferrovibrionales--2||o__Geobacterales--7||o__Halobacteriales--4||o__JAAYKL01--1||o__JABXHR01--2||o__LZORAL124-64-63--1||o__MWEM01--1||o__Methanomassiliicoccales--1||o__Mycobacteriales--4||o__Nitrospinales--1||o__Oscillospirales--2||o__Paenibacillales--2||o__Pedosphaerales--9||o__Pirellulales--4||o__Pseudomonadales--24||o__Rhizobiales--35||o__Rhodobacterales--2||o__Rhodospirillales--4||o__Selenomonadales--1||o__Sphingomonadales--8||o__Sulfobacillales--2||o__Treponematales--2||o__UBA1444--3||o__UBA2386--2:capture_phylum_counter=p__Actinobacteriota--8||p__Deferribacterota--1||p__Desulfobacterota--9||p__Firmicutes--2||p__Firmicutes_A--2||p__Firmicutes_C--4||p__Firmicutes_E--2||p__Halobacteriota--4||p__Krumholzibacteriota--1||p__Myxococcota--1||p__Nitrospinota--1||p__Planctomycetota--6||p__Proteobacteria--133||p__Spirochaetota--2||p__Thermoplasmatota--1||p__Thermotogota--1||p__Verrucomicrobiota--9:capture_species_counter=s__Actinoplanes digitatis--1||s__Actinotalea bogoriensis--2||s__Allorhizobium sp001296045--1||s__Allorhizobium sp001724035--1||s__Austwickia chelonae_A--1||s__Azonexus sp002470165--1||s__Azospirillum humicireducens--1||s__Azospirillum oleiclasticum--1||s__BOG-930 sp003164455--2||s__BOG-933 sp003165295--12||s__BRH-c57 sp000961745--1||s__Blastococcus sp004570875--3||s__Blastomonas sp000331245--2||s__CAINDZ01 sp016703265--1||s__Caproicibacter fermentans--1||s__Comamonas_C badia--1||s__Dongia sp000620685--8||s__Eilatimonas milleporae--1||s__Erythrobacter sp002706445--1||s__FKL33 sp014158035--1||s__Ferrovibrio sp002482765--2||s__GCA-002748415 sp002748415--1||s__Geoanaerobacter sp016223015--5||s__Geomonas paludis--1||s__Geovibrio thiophilus--1||s__Giesbergeria metamorpha--1||s__Gluconacetobacter diazotrophicus--3||s__Gluconacetobacter tumulicola--1||s__Halorubrum halodurans--1||s__Halorussus sp010747475--1||s__Hydrogenophaga sp002127215--1||s__JAABTS01 sp011389735--1||s__JABXHR01 sp013373515--2||s__JACRGP01 sp016207065--1||s__JAFGXQ01 sp016937015--1||s__Komagataeibacter diospyri--3||s__Komagataeibacter medellinensis--4||s__Komagataeibacter nataicola--1||s__Komagataeibacter sp015155755--3||s__Kosakonia oryzae--1||s__Kosakonia oryziphila--1||s__LX47W sp014042365--1||s__MWEM01 sp012744415--1||s__Marinobacter sp008370345--1||s__Marinobacter zhanjiangensis--1||s__Methylobacterium bullatum--1||s__Methylobacterium frigidaeris--8||s__Methylobacterium sp003217615--1||s__Methylobacterium sp011043735--3||s__Methylobacterium tarhaniae--10||s__Methylobacterium thiocyanatum--1||s__Methylocystis heyeri--1||s__Natronolimnohabitans innermongolicus--2||s__Oryzomonas japonica--1||s__PFJX01 sp903883985--1||s__Paenibacillus lautus--1||s__Paenibacillus_C sp001682865--1||s__Phaeospirillum sp903853455--3||s__Phenylobacterium sp001557235--1||s__Ponticaulis sp002701295--1||s__Pseudomonas_D xinjiangensis_A--3||s__Pseudomonas_E cremoricolorata_A--1||s__Pseudomonas_E eucalypticola--1||s__Pseudomonas_E fluorescens_BF--1||s__Pseudomonas_E kribbensis--1||s__Pseudomonas_E sp000282375--2||s__Pseudomonas_E sp000955815--1||s__Pseudomonas_E sp002113125--1||s__Pseudomonas_E sp014268975--2||s__Pseudomonas_E sp900580865--1||s__Pseudomonas_E tolaasii--3||s__Pseudomonas_E umsongensis--4||s__Pseudomonas_K linyingensis--1||s__Pseudovibrio exalbescens--1||s__QGON01 sp003660235--1||s__QWPN01 sp005789975--4||s__Qipengyuania aurea--1||s__Ramlibacter lithotrophicus--1||s__Rhizobium sp002531825--2||s__Rhizobium sp014194695--1||s__Rhizobium sp900467745--2||s__Rhodoferax sp006974105--1||s__Roseinatronobacter calidilacus--2||s__Ruminiclostridium_E sp017458655--1||s__SXPK01 sp005776365--1||s__SXTU01 sp005791875--9||s__Selenomonas sputigena--1||s__Shinella granuli--1||s__Skermanella aerolata--2||s__Sphingomonas sp000786205--1||s__Sphingomonas sp003355005--1||s__Sphingomonas_G montana--1||s__Sulfobacillus_A acidophilus--2||s__Thauera_A sp014489115--1||s__Treponema_D sp017450845--2||s__Trinickia caryophylli--1||s__UBA1444 sp002329525--3||s__UBA2270 sp903891045--1||s__UBA2386 sp005776475--1||s__UBA6 sp002508545--1:evalue_avg=1.3771757513778664e-29:evalue_max=4.67e-28:evalue_min=2.47e-49:evalue_std=7.585475265471775e-29:evalue_sum=5.233267855235892e-28:gapopen_avg=0.47368421052631576:gapopen_max=2.0:gapopen_min=0.0:gapopen_std=0.646689787584106:gapopen_sum=18.0:gtdb_class_counter=c__Alphaproteobacteria--4||c__UBA1384--1:gtdb_domain_counter=d__Bacteria--5:gtdb_family_counter=f__Acetobacteraceae--2||f__CAILIB01--1||f__Rhodospirillaceae--2:gtdb_genus_counter=g__CAILIB01--1||g__CAIQQQ01--2||g__Pararhodospirillum--2:gtdb_order_counter=o__Acetobacterales--2||o__CAILIB01--1||o__Rhodospirillales--2:gtdb_phylum_counter=p__Patescibacteria--1||p__Proteobacteria--4:gtdb_species_counter=s__CAILIB01 sp903834195--1||s__CAIQQQ01 sp903823665--1||s__CAIQQQ01 sp903924855--1||s__Pararhodospirillum oryzae--1||s__Pararhodospirillum photometricum--1:heptad_counter=MCP-38H--190||MCP-44H--1||MCP-58H--1:lbd_counter=:lca_tree=d__Bacteria:length_avg=114.73684210526316:length_max=152.0:length_min=82.0:length_std=20.837445777132473:length_sum=4360.0:mismatch_avg=36.921052631578945:mismatch_max=65.0:mismatch_min=11.0:mismatch_std=13.336358713190222:mismatch_sum=1403.0:name=N704111:qcovhsp_avg=98.1078947368421:qcovhsp_max=100.0:qcovhsp_min=95.1:qcovhsp_std=1.5371756443533617:qcovhsp_sum=3728.1:qend_avg=115.3157894736842:qend_max=149.0:qend_min=81.0:qend_std=20.987905478796907:qend_sum=4382.0:qstart_avg=1.9473684210526316:qstart_max=7.0:qstart_min=1.0:qstart_std=1.3744260408179554:qstart_sum=74.0:ref_name_counter=GB_GCA_001898825.1_protein.faa_MKVK01000031.1_24@PF00015_full_PFAM.374.523--1||GB_GCA_006218045.1_protein.faa_VBWB01000008.1_61@PF00015_full_PFAM.343.514--1||GB_GCA_015222795.1_protein.faa_JADFVY010000332.1_1@PF00015_full_PFAM.49.229--1||GB_GCA_015222795.1_protein.faa_JADFVY010000545.1_7@PF00015_full_PFAM.415.596--1||GB_GCA_015231795.1_protein.faa_JADGAX010000001.1_20@PF00015_full_PFAM.239.408--1||GB_GCA_015231795.1_protein.faa_JADGAX010000004.1_55@PF00015_full_PFAM.368.536--3||GB_GCA_016212565.1_protein.faa_JACRFY010000113.1_3@PF00015_full_PFAM.364.541--2||GB_GCA_903915725.1_protein.faa_CAIWTY010000106.1_260@PF00015_full_PFAM.309.481--1||RS_GCF_000284415.1_protein.faa_NC_017059.1_3011@PF00015_full_PFAM.372.548--3||RS_GCF_000315795.1_protein.faa_NZ_ANHY01000007.1_185@PF00015_full_PFAM.251.434--1||RS_GCF_000378465.1_protein.faa_NZ_KB899925.1_63@PF00015_full_PFAM.253.423--1||RS_GCF_003319125.1_protein.faa_NZ_QOHG01000003.1_46@PF00015_full_PFAM.347.517--1||RS_GCF_003590795.1_protein.faa_NZ_QYUL01000003.1_216@PF00015_full_PFAM.528.712--1||RS_GCF_004570425.1_protein.faa_NZ_SPQJ01000002.1_143@PF00015_full_PFAM.348.523--1||RS_GCF_006704265.1_protein.faa_NZ_VIKA01000020.1_13@PF00015_full_PFAM.254.426--1||RS_GCF_009848505.1_protein.faa_NZ_WWDL01000003.1_199@PF00015_full_PFAM.291.424--1||RS_GCF_013423485.1_protein.faa_NZ_JABFFR010000046.1_14@PF00015_full_PFAM.1.134--1||RS_GCF_017876155.1_protein.faa_NZ_JAGINP010000004.1_158@PF00015_full_PFAM.368.541--1||RS_GCF_018224925.1_protein.faa_NZ_JAGTUF010000004.1_122@PF00015_full_PFAM.368.536--1||RS_GCF_900108475.1_protein.faa_NZ_FNWO01000001.1_32@PF00015_full_PFAM.368.545--10||RS_GCF_902729435.1_protein.faa_NZ_CACVCG010000002.1_34@PF00015_full_PFAM.368.542--4:scovhsp_avg=66.65526315789475:scovhsp_max=88.2:scovhsp_min=50.0:scovhsp_std=11.571509686093805:scovhsp_sum=2532.9000000000005:send_avg=132.6315789473684:send_max=159.0:send_min=88.0:send_std=23.40180294813476:send_sum=5040.0:sstart_avg=19.105263157894736:sstart_max=52.0:sstart_min=1.0:sstart_std=12.280041979161036:sstart_sum=726.0],3823e2d4-50bc-4533-9438-8b97e2d76fa2_1@MCPsignal.99.172:0.0878542[&&NHX:Sample=rhiztom1:Type=capture:capture_class=c__B15-G4:capture_domain=d__Bacteria:capture_family=f__JADJEK01:capture_genus=g__JADJEK01:capture_order=o__B15-G4:capture_phylum=p__Planctomycetota:capture_species=s__JADJEK01 sp016795255:heptad=MCP-38H])0.631:0.0117703[&&NHX:Sample_counter=rhizpot1--84||rhizpot2--9||rhizpot3--74||rhiztom1--9||rhiztom2--6||rhiztom3--6:Type_counter=GTDB--5||capture--188:besthit_avg=68.17894736842106:besthit_max=89.1:besthit_min=54.6:besthit_std=7.008148072248506:besthit_sum=2590.8000000000006:bitscore_avg=130.31578947368422:bitscore_max=157.0:bitscore_min=101.0:bitscore_std=16.62317701959379:bitscore_sum=4952.0:capture_class_counter=c__Actinomycetia--8||c__Alphaproteobacteria--94||c__B15-G4--1||c__Bacilli--2||c__Clostridia--2||c__Deferribacteres--1||c__Desulfobacteria--1||c__Desulfobulbia--1||c__Desulfuromonadia--7||c__Gammaproteobacteria--39||c__Halobacteria--4||c__Krumholzibacteria--1||c__Negativicutes--4||c__Nitrospinia--1||c__Planctomycetia--4||c__Polyangia--1||c__Spirochaetia--2||c__Sulfobacillia--2||c__Thermoplasmata--1||c__Thermotogae--1||c__UBA1135--2||c__Verrucomicrobiae--9:capture_domain_counter=d__Archaea--5||d__Bacteria--183:capture_family_counter=f__Acetobacteraceae--17||f__Acutalibacteraceae--1||f__Azospirillaceae--16||f__Beijerinckiaceae--25||f__Burkholderiaceae--7||f__Caulobacteraceae--1||f__Cellulomonadaceae--2||f__Denitrovibrionaceae--1||f__Dermatophilaceae--1||f__Desulfocapsaceae--1||f__Dongiaceae--8||f__Enterobacteriaceae--2||f__Ferrovibrionaceae--2||f__GCA-002748415--1||f__Geobacteraceae--6||f__Geodermatophilaceae--3||f__Haladaptataceae--1||f__Haloferacaceae--1||f__Hyphomonadaceae--1||f__JAABTS01--1||f__JAAYKL01--1||f__JABXHR01--2||f__JADJEK01--1||f__Kordiimonadaceae--1||f__LZORAL124-64-63--1||f__MWEM01--1||f__Magnetospirillaceae--3||f__Methanomassiliicoccaceae--1||f__Micromonosporaceae--1||f__Natrialbaceae--2||f__Nitrospinaceae--1||f__Oleiphilaceae--2||f__Paenibacillaceae--2||f__Pseudomonadaceae--22||f__Pseudopelobacteraceae--1||f__Rhizobiaceae--9||f__Rhodobacteraceae--2||f__Rhodocyclaceae--2||f__Rhodospirillaceae--1||f__Ruminococcaceae--1||f__SXTU01--9||f__Sedimenticolaceae--1||f__Selenomonadaceae--1||f__Sphingomonadaceae--7||f__Stappiaceae--1||f__Sulfobacillaceae--2||f__Thiobacillaceae--1||f__Treponemataceae--2||f__UBA1268--4||f__UBA1444--3||f__UBA2386--2:capture_genus_counter=g__Actinoplanes--1||g__Actinotalea--2||g__Allorhizobium--2||g__Austwickia--1||g__Azonexus--1||g__Azospirillum--2||g__BOG-930--2||g__BOG-933--12||g__BRH-c57--1||g__Blastococcus--3||g__Blastomonas--2||g__CAINDZ01--1||g__Caproicibacter--1||g__Comamonas_C--1||g__Dongia--8||g__Eilatimonas--1||g__Erythrobacter--1||g__FKL33--1||g__Ferrovibrio--2||g__GCA-002748415--1||g__Geoanaerobacter--5||g__Geomonas--1||g__Geovibrio--1||g__Giesbergeria--1||g__Gluconacetobacter--4||g__Halorubrum--1||g__Halorussus--1||g__Hydrogenophaga--1||g__JAABTS01--1||g__JABXHR01--2||g__JACRGP01--1||g__JADJEK01--1||g__JAFGXQ01--1||g__Komagataeibacter--11||g__Kosakonia--2||g__LX47W--1||g__MWEM01--1||g__Marinobacter--2||g__Methylobacterium--24||g__Methylocystis--1||g__Natronolimnohabitans--2||g__Oryzomonas--1||g__PFJX01--1||g__Paenibacillus--1||g__Paenibacillus_C--1||g__Phaeospirillum--3||g__Phenylobacterium--1||g__Ponticaulis--1||g__Pseudomonas_D--3||g__Pseudomonas_E--18||g__Pseudomonas_K--1||g__Pseudovibrio--1||g__QGON01--1||g__QWPN01--4||g__Qipengyuania--1||g__Ramlibacter--1||g__Rhizobium--5||g__Rhodoferax--1||g__Roseinatronobacter--2||g__Ruminiclostridium_E--1||g__SXPK01--1||g__SXTU01--9||g__Selenomonas--1||g__Shinella--1||g__Skermanella--2||g__Sphingomonas--2||g__Sphingomonas_G--1||g__Sulfobacillus_A--2||g__Thauera_A--1||g__Treponema_D--2||g__Trinickia--1||g__UBA1444--3||g__UBA2270--1||g__UBA2386--1||g__UBA6--1:capture_order_counter=o__Acetobacterales--17||o__Actinomycetales--4||o__Azospirillales--16||o__B15-G4--1||o__Burkholderiales--10||o__Caulobacterales--2||o__Chromatiales--1||o__Deferribacterales--1||o__Desulfobacterales--1||o__Desulfobulbales--1||o__Dongiales--8||o__Enterobacterales--2||o__Ferrovibrionales--2||o__Geobacterales--7||o__Halobacteriales--4||o__JAAYKL01--1||o__JABXHR01--2||o__LZORAL124-64-63--1||o__MWEM01--1||o__Methanomassiliicoccales--1||o__Mycobacteriales--4||o__Nitrospinales--1||o__Oscillospirales--2||o__Paenibacillales--2||o__Pedosphaerales--9||o__Pirellulales--4||o__Pseudomonadales--24||o__Rhizobiales--35||o__Rhodobacterales--2||o__Rhodospirillales--4||o__Selenomonadales--1||o__Sphingomonadales--8||o__Sulfobacillales--2||o__Treponematales--2||o__UBA1444--3||o__UBA2386--2:capture_phylum_counter=p__Actinobacteriota--8||p__Deferribacterota--1||p__Desulfobacterota--9||p__Firmicutes--2||p__Firmicutes_A--2||p__Firmicutes_C--4||p__Firmicutes_E--2||p__Halobacteriota--4||p__Krumholzibacteriota--1||p__Myxococcota--1||p__Nitrospinota--1||p__Planctomycetota--7||p__Proteobacteria--133||p__Spirochaetota--2||p__Thermoplasmatota--1||p__Thermotogota--1||p__Verrucomicrobiota--9:capture_species_counter=s__Actinoplanes digitatis--1||s__Actinotalea bogoriensis--2||s__Allorhizobium sp001296045--1||s__Allorhizobium sp001724035--1||s__Austwickia chelonae_A--1||s__Azonexus sp002470165--1||s__Azospirillum humicireducens--1||s__Azospirillum oleiclasticum--1||s__BOG-930 sp003164455--2||s__BOG-933 sp003165295--12||s__BRH-c57 sp000961745--1||s__Blastococcus sp004570875--3||s__Blastomonas sp000331245--2||s__CAINDZ01 sp016703265--1||s__Caproicibacter fermentans--1||s__Comamonas_C badia--1||s__Dongia sp000620685--8||s__Eilatimonas milleporae--1||s__Erythrobacter sp002706445--1||s__FKL33 sp014158035--1||s__Ferrovibrio sp002482765--2||s__GCA-002748415 sp002748415--1||s__Geoanaerobacter sp016223015--5||s__Geomonas paludis--1||s__Geovibrio thiophilus--1||s__Giesbergeria metamorpha--1||s__Gluconacetobacter diazotrophicus--3||s__Gluconacetobacter tumulicola--1||s__Halorubrum halodurans--1||s__Halorussus sp010747475--1||s__Hydrogenophaga sp002127215--1||s__JAABTS01 sp011389735--1||s__JABXHR01 sp013373515--2||s__JACRGP01 sp016207065--1||s__JADJEK01 sp016795255--1||s__JAFGXQ01 sp016937015--1||s__Komagataeibacter diospyri--3||s__Komagataeibacter medellinensis--4||s__Komagataeibacter nataicola--1||s__Komagataeibacter sp015155755--3||s__Kosakonia oryzae--1||s__Kosakonia oryziphila--1||s__LX47W sp014042365--1||s__MWEM01 sp012744415--1||s__Marinobacter sp008370345--1||s__Marinobacter zhanjiangensis--1||s__Methylobacterium bullatum--1||s__Methylobacterium frigidaeris--8||s__Methylobacterium sp003217615--1||s__Methylobacterium sp011043735--3||s__Methylobacterium tarhaniae--10||s__Methylobacterium thiocyanatum--1||s__Methylocystis heyeri--1||s__Natronolimnohabitans innermongolicus--2||s__Oryzomonas japonica--1||s__PFJX01 sp903883985--1||s__Paenibacillus lautus--1||s__Paenibacillus_C sp001682865--1||s__Phaeospirillum sp903853455--3||s__Phenylobacterium sp001557235--1||s__Ponticaulis sp002701295--1||s__Pseudomonas_D xinjiangensis_A--3||s__Pseudomonas_E cremoricolorata_A--1||s__Pseudomonas_E eucalypticola--1||s__Pseudomonas_E fluorescens_BF--1||s__Pseudomonas_E kribbensis--1||s__Pseudomonas_E sp000282375--2||s__Pseudomonas_E sp000955815--1||s__Pseudomonas_E sp002113125--1||s__Pseudomonas_E sp014268975--2||s__Pseudomonas_E sp900580865--1||s__Pseudomonas_E tolaasii--3||s__Pseudomonas_E umsongensis--4||s__Pseudomonas_K linyingensis--1||s__Pseudovibrio exalbescens--1||s__QGON01 sp003660235--1||s__QWPN01 sp005789975--4||s__Qipengyuania aurea--1||s__Ramlibacter lithotrophicus--1||s__Rhizobium sp002531825--2||s__Rhizobium sp014194695--1||s__Rhizobium sp900467745--2||s__Rhodoferax sp006974105--1||s__Roseinatronobacter calidilacus--2||s__Ruminiclostridium_E sp017458655--1||s__SXPK01 sp005776365--1||s__SXTU01 sp005791875--9||s__Selenomonas sputigena--1||s__Shinella granuli--1||s__Skermanella aerolata--2||s__Sphingomonas sp000786205--1||s__Sphingomonas sp003355005--1||s__Sphingomonas_G montana--1||s__Sulfobacillus_A acidophilus--2||s__Thauera_A sp014489115--1||s__Treponema_D sp017450845--2||s__Trinickia caryophylli--1||s__UBA1444 sp002329525--3||s__UBA2270 sp903891045--1||s__UBA2386 sp005776475--1||s__UBA6 sp002508545--1:evalue_avg=1.3771757513778664e-29:evalue_max=4.67e-28:evalue_min=2.47e-49:evalue_std=7.585475265471775e-29:evalue_sum=5.233267855235892e-28:gapopen_avg=0.47368421052631576:gapopen_max=2.0:gapopen_min=0.0:gapopen_std=0.646689787584106:gapopen_sum=18.0:gtdb_class_counter=c__Alphaproteobacteria--4||c__UBA1384--1:gtdb_domain_counter=d__Bacteria--5:gtdb_family_counter=f__Acetobacteraceae--2||f__CAILIB01--1||f__Rhodospirillaceae--2:gtdb_genus_counter=g__CAILIB01--1||g__CAIQQQ01--2||g__Pararhodospirillum--2:gtdb_order_counter=o__Acetobacterales--2||o__CAILIB01--1||o__Rhodospirillales--2:gtdb_phylum_counter=p__Patescibacteria--1||p__Proteobacteria--4:gtdb_species_counter=s__CAILIB01 sp903834195--1||s__CAIQQQ01 sp903823665--1||s__CAIQQQ01 sp903924855--1||s__Pararhodospirillum oryzae--1||s__Pararhodospirillum photometricum--1:heptad_counter=MCP-38H--191||MCP-44H--1||MCP-58H--1:lbd_counter=:lca_tree=d__Bacteria:length_avg=114.73684210526316:length_max=152.0:length_min=82.0:length_std=20.837445777132473:length_sum=4360.0:mismatch_avg=36.921052631578945:mismatch_max=65.0:mismatch_min=11.0:mismatch_std=13.336358713190222:mismatch_sum=1403.0:name=N704113:qcovhsp_avg=98.1078947368421:qcovhsp_max=100.0:qcovhsp_min=95.1:qcovhsp_std=1.5371756443533617:qcovhsp_sum=3728.1:qend_avg=115.3157894736842:qend_max=149.0:qend_min=81.0:qend_std=20.987905478796907:qend_sum=4382.0:qstart_avg=1.9473684210526316:qstart_max=7.0:qstart_min=1.0:qstart_std=1.3744260408179554:qstart_sum=74.0:ref_name_counter=GB_GCA_001898825.1_protein.faa_MKVK01000031.1_24@PF00015_full_PFAM.374.523--1||GB_GCA_006218045.1_protein.faa_VBWB01000008.1_61@PF00015_full_PFAM.343.514--1||GB_GCA_015222795.1_protein.faa_JADFVY010000332.1_1@PF00015_full_PFAM.49.229--1||GB_GCA_015222795.1_protein.faa_JADFVY010000545.1_7@PF00015_full_PFAM.415.596--1||GB_GCA_015231795.1_protein.faa_JADGAX010000001.1_20@PF00015_full_PFAM.239.408--1||GB_GCA_015231795.1_protein.faa_JADGAX010000004.1_55@PF00015_full_PFAM.368.536--3||GB_GCA_016212565.1_protein.faa_JACRFY010000113.1_3@PF00015_full_PFAM.364.541--2||GB_GCA_903915725.1_protein.faa_CAIWTY010000106.1_260@PF00015_full_PFAM.309.481--1||RS_GCF_000284415.1_protein.faa_NC_017059.1_3011@PF00015_full_PFAM.372.548--3||RS_GCF_000315795.1_protein.faa_NZ_ANHY01000007.1_185@PF00015_full_PFAM.251.434--1||RS_GCF_000378465.1_protein.faa_NZ_KB899925.1_63@PF00015_full_PFAM.253.423--1||RS_GCF_003319125.1_protein.faa_NZ_QOHG01000003.1_46@PF00015_full_PFAM.347.517--1||RS_GCF_003590795.1_protein.faa_NZ_QYUL01000003.1_216@PF00015_full_PFAM.528.712--1||RS_GCF_004570425.1_protein.faa_NZ_SPQJ01000002.1_143@PF00015_full_PFAM.348.523--1||RS_GCF_006704265.1_protein.faa_NZ_VIKA01000020.1_13@PF00015_full_PFAM.254.426--1||RS_GCF_009848505.1_protein.faa_NZ_WWDL01000003.1_199@PF00015_full_PFAM.291.424--1||RS_GCF_013423485.1_protein.faa_NZ_JABFFR010000046.1_14@PF00015_full_PFAM.1.134--1||RS_GCF_017876155.1_protein.faa_NZ_JAGINP010000004.1_158@PF00015_full_PFAM.368.541--1||RS_GCF_018224925.1_protein.faa_NZ_JAGTUF010000004.1_122@PF00015_full_PFAM.368.536--1||RS_GCF_900108475.1_protein.faa_NZ_FNWO01000001.1_32@PF00015_full_PFAM.368.545--10||RS_GCF_902729435.1_protein.faa_NZ_CACVCG010000002.1_34@PF00015_full_PFAM.368.542--4:scovhsp_avg=66.65526315789475:scovhsp_max=88.2:scovhsp_min=50.0:scovhsp_std=11.571509686093805:scovhsp_sum=2532.9000000000005:send_avg=132.6315789473684:send_max=159.0:send_min=88.0:send_std=23.40180294813476:send_sum=5040.0:sstart_avg=19.105263157894736:sstart_max=52.0:sstart_min=1.0:sstart_std=12.280041979161036:sstart_sum=726.0])0:5e-09[&&NHX:Sample_counter=rhizpot1--85||rhizpot2--11||rhizpot3--75||rhiztom1--9||rhiztom2--6||rhiztom3--6:Type_counter=GTDB--5||capture--192:besthit_avg=68.48974358974361:besthit_max=89.1:besthit_min=54.6:besthit_std=7.1825371148507:besthit_sum=2671.100000000001:bitscore_avg=129.43333333333334:bitscore_max=157.0:bitscore_min=95.9:bitscore_std=17.304005215302844:bitscore_sum=5047.9:capture_class_counter=c__Actinomycetia--8||c__Alphaproteobacteria--94||c__B15-G4--1||c__Bacilli--2||c__Clostridia--2||c__Deferribacteres--1||c__Desulfobacteria--1||c__Desulfobulbia--1||c__Desulfuromonadia--7||c__Gammaproteobacteria--43||c__Halobacteria--4||c__Krumholzibacteria--1||c__Negativicutes--4||c__Nitrospinia--1||c__Planctomycetia--4||c__Polyangia--1||c__Spirochaetia--2||c__Sulfobacillia--2||c__Thermoplasmata--1||c__Thermotogae--1||c__UBA1135--2||c__Verrucomicrobiae--9:capture_domain_counter=d__Archaea--5||d__Bacteria--187:capture_family_counter=f__Acetobacteraceae--17||f__Acutalibacteraceae--1||f__Azospirillaceae--16||f__Beijerinckiaceae--25||f__Burkholderiaceae--8||f__Caulobacteraceae--1||f__Cellulomonadaceae--2||f__Denitrovibrionaceae--1||f__Dermatophilaceae--1||f__Desulfocapsaceae--1||f__Dongiaceae--8||f__Enterobacteriaceae--2||f__Ferrovibrionaceae--2||f__GCA-002748415--1||f__Geobacteraceae--6||f__Geodermatophilaceae--3||f__Haladaptataceae--1||f__Haloferacaceae--1||f__Hyphomonadaceae--1||f__JAABTS01--1||f__JAAYKL01--1||f__JABXHR01--2||f__JADJEK01--1||f__Kordiimonadaceae--1||f__LZORAL124-64-63--1||f__MWEM01--1||f__Magnetospirillaceae--3||f__Methanomassiliicoccaceae--1||f__Micromonosporaceae--1||f__Natrialbaceae--2||f__Nitrospinaceae--1||f__Oleiphilaceae--2||f__Paenibacillaceae--2||f__Pseudomonadaceae--23||f__Pseudopelobacteraceae--1||f__Rhizobiaceae--9||f__Rhodanobacteraceae--1||f__Rhodobacteraceae--2||f__Rhodocyclaceae--2||f__Rhodospirillaceae--1||f__Ruminococcaceae--1||f__SXTU01--9||f__Sedimenticolaceae--1||f__Selenomonadaceae--1||f__Sphingomonadaceae--7||f__Stappiaceae--1||f__Sulfobacillaceae--2||f__Thiobacillaceae--1||f__Treponemataceae--2||f__UBA1268--4||f__UBA1444--3||f__UBA2386--2||f__Xanthomonadaceae--1:capture_genus_counter=g__Actinoplanes--1||g__Actinotalea--2||g__Allorhizobium--2||g__Austwickia--1||g__Azonexus--1||g__Azospirillum--2||g__BOG-930--2||g__BOG-933--12||g__BRH-c57--1||g__Blastococcus--3||g__Blastomonas--2||g__CAINDZ01--1||g__Caproicibacter--1||g__Comamonas_C--2||g__Dongia--8||g__Dyella--1||g__Eilatimonas--1||g__Erythrobacter--1||g__FKL33--1||g__Ferrovibrio--2||g__GCA-002748415--1||g__Geoanaerobacter--5||g__Geomonas--1||g__Geovibrio--1||g__Giesbergeria--1||g__Gluconacetobacter--4||g__Halorubrum--1||g__Halorussus--1||g__Hydrogenophaga--1||g__JAABTS01--1||g__JABXHR01--2||g__JACRGP01--1||g__JADJEK01--1||g__JAFGXQ01--1||g__Komagataeibacter--11||g__Kosakonia--2||g__LX47W--1||g__MWEM01--1||g__Marinobacter--2||g__Methylobacterium--24||g__Methylocystis--1||g__Natronolimnohabitans--2||g__Oryzomonas--1||g__PFJX01--1||g__Paenibacillus--1||g__Paenibacillus_C--1||g__Phaeospirillum--3||g__Phenylobacterium--1||g__Ponticaulis--1||g__Pseudomonas_D--3||g__Pseudomonas_E--19||g__Pseudomonas_K--1||g__Pseudovibrio--1||g__QGON01--1||g__QWPN01--4||g__Qipengyuania--1||g__Ramlibacter--1||g__Rhizobium--5||g__Rhodoferax--1||g__Roseinatronobacter--2||g__Ruminiclostridium_E--1||g__SXPK01--1||g__SXTU01--9||g__Selenomonas--1||g__Shinella--1||g__Skermanella--2||g__Sphingomonas--2||g__Sphingomonas_G--1||g__Sulfobacillus_A--2||g__Thauera_A--1||g__Treponema_D--2||g__Trinickia--1||g__UBA1444--3||g__UBA2270--1||g__UBA2386--1||g__UBA6--1||g__Xanthomonas--1:capture_order_counter=o__Acetobacterales--17||o__Actinomycetales--4||o__Azospirillales--16||o__B15-G4--1||o__Burkholderiales--11||o__Caulobacterales--2||o__Chromatiales--1||o__Deferribacterales--1||o__Desulfobacterales--1||o__Desulfobulbales--1||o__Dongiales--8||o__Enterobacterales--2||o__Ferrovibrionales--2||o__Geobacterales--7||o__Halobacteriales--4||o__JAAYKL01--1||o__JABXHR01--2||o__LZORAL124-64-63--1||o__MWEM01--1||o__Methanomassiliicoccales--1||o__Mycobacteriales--4||o__Nitrospinales--1||o__Oscillospirales--2||o__Paenibacillales--2||o__Pedosphaerales--9||o__Pirellulales--4||o__Pseudomonadales--25||o__Rhizobiales--35||o__Rhodobacterales--2||o__Rhodospirillales--4||o__Selenomonadales--1||o__Sphingomonadales--8||o__Sulfobacillales--2||o__Treponematales--2||o__UBA1444--3||o__UBA2386--2||o__Xanthomonadales--2:capture_phylum_counter=p__Actinobacteriota--8||p__Deferribacterota--1||p__Desulfobacterota--9||p__Firmicutes--2||p__Firmicutes_A--2||p__Firmicutes_C--4||p__Firmicutes_E--2||p__Halobacteriota--4||p__Krumholzibacteriota--1||p__Myxococcota--1||p__Nitrospinota--1||p__Planctomycetota--7||p__Proteobacteria--137||p__Spirochaetota--2||p__Thermoplasmatota--1||p__Thermotogota--1||p__Verrucomicrobiota--9:capture_species_counter=s__Actinoplanes digitatis--1||s__Actinotalea bogoriensis--2||s__Allorhizobium sp001296045--1||s__Allorhizobium sp001724035--1||s__Austwickia chelonae_A--1||s__Azonexus sp002470165--1||s__Azospirillum humicireducens--1||s__Azospirillum oleiclasticum--1||s__BOG-930 sp003164455--2||s__BOG-933 sp003165295--12||s__BRH-c57 sp000961745--1||s__Blastococcus sp004570875--3||s__Blastomonas sp000331245--2||s__CAINDZ01 sp016703265--1||s__Caproicibacter fermentans--1||s__Comamonas_C badia--2||s__Dongia sp000620685--8||s__Dyella sp900114495--1||s__Eilatimonas milleporae--1||s__Erythrobacter sp002706445--1||s__FKL33 sp014158035--1||s__Ferrovibrio sp002482765--2||s__GCA-002748415 sp002748415--1||s__Geoanaerobacter sp016223015--5||s__Geomonas paludis--1||s__Geovibrio thiophilus--1||s__Giesbergeria metamorpha--1||s__Gluconacetobacter diazotrophicus--3||s__Gluconacetobacter tumulicola--1||s__Halorubrum halodurans--1||s__Halorussus sp010747475--1||s__Hydrogenophaga sp002127215--1||s__JAABTS01 sp011389735--1||s__JABXHR01 sp013373515--2||s__JACRGP01 sp016207065--1||s__JADJEK01 sp016795255--1||s__JAFGXQ01 sp016937015--1||s__Komagataeibacter diospyri--3||s__Komagataeibacter medellinensis--4||s__Komagataeibacter nataicola--1||s__Komagataeibacter sp015155755--3||s__Kosakonia oryzae--1||s__Kosakonia oryziphila--1||s__LX47W sp014042365--1||s__MWEM01 sp012744415--1||s__Marinobacter sp008370345--1||s__Marinobacter zhanjiangensis--1||s__Methylobacterium bullatum--1||s__Methylobacterium frigidaeris--8||s__Methylobacterium sp003217615--1||s__Methylobacterium sp011043735--3||s__Methylobacterium tarhaniae--10||s__Methylobacterium thiocyanatum--1||s__Methylocystis heyeri--1||s__Natronolimnohabitans innermongolicus--2||s__Oryzomonas japonica--1||s__PFJX01 sp903883985--1||s__Paenibacillus lautus--1||s__Paenibacillus_C sp001682865--1||s__Phaeospirillum sp903853455--3||s__Phenylobacterium sp001557235--1||s__Ponticaulis sp002701295--1||s__Pseudomonas_D xinjiangensis_A--3||s__Pseudomonas_E cremoricolorata_A--1||s__Pseudomonas_E eucalypticola--1||s__Pseudomonas_E fluorescens_BF--1||s__Pseudomonas_E kribbensis--1||s__Pseudomonas_E sp000282375--2||s__Pseudomonas_E sp000955815--1||s__Pseudomonas_E sp001320525--1||s__Pseudomonas_E sp002113125--1||s__Pseudomonas_E sp014268975--2||s__Pseudomonas_E sp900580865--1||s__Pseudomonas_E tolaasii--3||s__Pseudomonas_E umsongensis--4||s__Pseudomonas_K linyingensis--1||s__Pseudovibrio exalbescens--1||s__QGON01 sp003660235--1||s__QWPN01 sp005789975--4||s__Qipengyuania aurea--1||s__Ramlibacter lithotrophicus--1||s__Rhizobium sp002531825--2||s__Rhizobium sp014194695--1||s__Rhizobium sp900467745--2||s__Rhodoferax sp006974105--1||s__Roseinatronobacter calidilacus--2||s__Ruminiclostridium_E sp017458655--1||s__SXPK01 sp005776365--1||s__SXTU01 sp005791875--9||s__Selenomonas sputigena--1||s__Shinella granuli--1||s__Skermanella aerolata--2||s__Sphingomonas sp000786205--1||s__Sphingomonas sp003355005--1||s__Sphingomonas_G montana--1||s__Sulfobacillus_A acidophilus--2||s__Thauera_A sp014489115--1||s__Treponema_D sp017450845--2||s__Trinickia caryophylli--1||s__UBA1444 sp002329525--3||s__UBA2270 sp903891045--1||s__UBA2386 sp005776475--1||s__UBA6 sp002508545--1||s__Xanthomonas campestris_B--1:evalue_avg=1.1675196885957921e-28:evalue_max=4.03e-27:evalue_min=2.47e-49:evalue_std=6.474523589876826e-28:evalue_sum=4.5533267855235895e-27:gapopen_avg=0.46153846153846156:gapopen_max=2.0:gapopen_min=0.0:gapopen_std=0.6426161105878413:gapopen_sum=18.0:gtdb_class_counter=c__Alphaproteobacteria--4||c__UBA1384--1:gtdb_domain_counter=d__Bacteria--5:gtdb_family_counter=f__Acetobacteraceae--2||f__CAILIB01--1||f__Rhodospirillaceae--2:gtdb_genus_counter=g__CAILIB01--1||g__CAIQQQ01--2||g__Pararhodospirillum--2:gtdb_order_counter=o__Acetobacterales--2||o__CAILIB01--1||o__Rhodospirillales--2:gtdb_phylum_counter=p__Patescibacteria--1||p__Proteobacteria--4:gtdb_species_counter=s__CAILIB01 sp903834195--1||s__CAIQQQ01 sp903823665--1||s__CAIQQQ01 sp903924855--1||s__Pararhodospirillum oryzae--1||s__Pararhodospirillum photometricum--1:heptad_counter=MCP-38H--195||MCP-44H--1||MCP-58H--1:lbd_counter=:lca_tree=d__Bacteria:length_avg=113.48717948717949:length_max=152.0:length_min=66.0:length_std=21.99266838944263:length_sum=4426.0:mismatch_avg=36.30769230769231:mismatch_max=65.0:mismatch_min=11.0:mismatch_std=13.705845556883741:mismatch_sum=1416.0:name=N704114:qcovhsp_avg=98.11794871794872:qcovhsp_max=100.0:qcovhsp_min=95.1:qcovhsp_std=1.518113752563357:qcovhsp_sum=3826.6:qend_avg=114.07692307692308:qend_max=149.0:qend_min=67.0:qend_std=22.10785120766473:qend_sum=4449.0:qstart_avg=1.9487179487179487:qstart_max=7.0:qstart_min=1.0:qstart_std=1.3562471042650233:qstart_sum=76.0:ref_name_counter=GB_GCA_001898825.1_protein.faa_MKVK01000031.1_24@PF00015_full_PFAM.374.523--1||GB_GCA_006218045.1_protein.faa_VBWB01000008.1_61@PF00015_full_PFAM.343.514--1||GB_GCA_015222795.1_protein.faa_JADFVY010000332.1_1@PF00015_full_PFAM.49.229--1||GB_GCA_015222795.1_protein.faa_JADFVY010000545.1_7@PF00015_full_PFAM.415.596--1||GB_GCA_015231795.1_protein.faa_JADGAX010000001.1_20@PF00015_full_PFAM.239.408--1||GB_GCA_015231795.1_protein.faa_JADGAX010000004.1_55@PF00015_full_PFAM.368.536--3||GB_GCA_016212565.1_protein.faa_JACRFY010000113.1_3@PF00015_full_PFAM.364.541--2||GB_GCA_016793045.1_protein.faa_JAEUKZ010000396.1_1@PF00015_full_PFAM.366.479--1||GB_GCA_903915725.1_protein.faa_CAIWTY010000106.1_260@PF00015_full_PFAM.309.481--1||RS_GCF_000284415.1_protein.faa_NC_017059.1_3011@PF00015_full_PFAM.372.548--3||RS_GCF_000315795.1_protein.faa_NZ_ANHY01000007.1_185@PF00015_full_PFAM.251.434--1||RS_GCF_000378465.1_protein.faa_NZ_KB899925.1_63@PF00015_full_PFAM.253.423--1||RS_GCF_003319125.1_protein.faa_NZ_QOHG01000003.1_46@PF00015_full_PFAM.347.517--1||RS_GCF_003590795.1_protein.faa_NZ_QYUL01000003.1_216@PF00015_full_PFAM.528.712--1||RS_GCF_004570425.1_protein.faa_NZ_SPQJ01000002.1_143@PF00015_full_PFAM.348.523--1||RS_GCF_006704265.1_protein.faa_NZ_VIKA01000020.1_13@PF00015_full_PFAM.254.426--1||RS_GCF_009848505.1_protein.faa_NZ_WWDL01000003.1_199@PF00015_full_PFAM.291.424--1||RS_GCF_013423485.1_protein.faa_NZ_JABFFR010000046.1_14@PF00015_full_PFAM.1.134--1||RS_GCF_017876155.1_protein.faa_NZ_JAGINP010000004.1_158@PF00015_full_PFAM.368.541--1||RS_GCF_018224925.1_protein.faa_NZ_JAGTUF010000004.1_122@PF00015_full_PFAM.368.536--1||RS_GCF_900108475.1_protein.faa_NZ_FNWO01000001.1_32@PF00015_full_PFAM.368.545--10||RS_GCF_902729435.1_protein.faa_NZ_CACVCG010000002.1_34@PF00015_full_PFAM.368.542--4:scovhsp_avg=66.44358974358975:scovhsp_max=88.2:scovhsp_min=50.0:scovhsp_std=11.494502000883426:scovhsp_sum=2591.3000000000006:send_avg=131.46153846153845:send_max=159.0:send_min=87.0:send_std=24.220311347738214:send_sum=5127.0:sstart_avg=19.17948717948718:sstart_max=52.0:sstart_min=1.0:sstart_std=12.126247727166916:sstart_sum=748.0])0.772:0.0353665[&&NHX:Sample_counter=rhizpot1--85||rhizpot2--12||rhizpot3--76||rhiztom1--9||rhiztom2--6||rhiztom3--6:Type_counter=GTDB--5||capture--194:besthit_avg=68.9609756097561:besthit_max=89.1:besthit_min=54.6:besthit_std=7.310878129499234:besthit_sum=2827.4000000000005:bitscore_avg=128.92439024390242:bitscore_max=157.0:bitscore_min=95.9:bitscore_std=17.018648308367574:bitscore_sum=5285.9:capture_class_counter=c__Actinomycetia--8||c__Alphaproteobacteria--95||c__B15-G4--1||c__Bacilli--2||c__Clostridia--2||c__Deferribacteres--1||c__Desulfobacteria--1||c__Desulfobulbia--1||c__Desulfuromonadia--7||c__Gammaproteobacteria--44||c__Halobacteria--4||c__Krumholzibacteria--1||c__Negativicutes--4||c__Nitrospinia--1||c__Planctomycetia--4||c__Polyangia--1||c__Spirochaetia--2||c__Sulfobacillia--2||c__Thermoplasmata--1||c__Thermotogae--1||c__UBA1135--2||c__Verrucomicrobiae--9:capture_domain_counter=d__Archaea--5||d__Bacteria--189:capture_family_counter=f__Acetobacteraceae--17||f__Acutalibacteraceae--1||f__Azospirillaceae--16||f__Beijerinckiaceae--25||f__Burkholderiaceae--9||f__Caulobacteraceae--1||f__Cellulomonadaceae--2||f__Denitrovibrionaceae--1||f__Dermatophilaceae--1||f__Desulfocapsaceae--1||f__Dongiaceae--8||f__Enterobacteriaceae--2||f__Ferrovibrionaceae--2||f__GCA-002748415--1||f__Geobacteraceae--6||f__Geodermatophilaceae--3||f__Haladaptataceae--1||f__Haloferacaceae--1||f__Hyphomonadaceae--1||f__JAABTS01--1||f__JAAYKL01--1||f__JABXHR01--2||f__JADJEK01--1||f__Kordiimonadaceae--1||f__LZORAL124-64-63--1||f__MWEM01--1||f__Magnetospirillaceae--3||f__Methanomassiliicoccaceae--1||f__Methyloligellaceae--1||f__Micromonosporaceae--1||f__Natrialbaceae--2||f__Nitrospinaceae--1||f__Oleiphilaceae--2||f__Paenibacillaceae--2||f__Pseudomonadaceae--23||f__Pseudopelobacteraceae--1||f__Rhizobiaceae--9||f__Rhodanobacteraceae--1||f__Rhodobacteraceae--2||f__Rhodocyclaceae--2||f__Rhodospirillaceae--1||f__Ruminococcaceae--1||f__SXTU01--9||f__Sedimenticolaceae--1||f__Selenomonadaceae--1||f__Sphingomonadaceae--7||f__Stappiaceae--1||f__Sulfobacillaceae--2||f__Thiobacillaceae--1||f__Treponemataceae--2||f__UBA1268--4||f__UBA1444--3||f__UBA2386--2||f__Xanthomonadaceae--1:capture_genus_counter=g__Actinoplanes--1||g__Actinotalea--2||g__Allorhizobium--2||g__Austwickia--1||g__Azonexus--1||g__Azospirillum--2||g__BOG-930--2||g__BOG-933--12||g__BRH-c57--1||g__Blastococcus--3||g__Blastomonas--2||g__CAINDZ01--1||g__Caproicibacter--1||g__Comamonas_C--2||g__Dongia--8||g__Dyella--1||g__Eilatimonas--1||g__Erythrobacter--1||g__FKL33--1||g__Ferrovibrio--2||g__GCA-002748415--1||g__Geoanaerobacter--5||g__Geomonas--1||g__Geovibrio--1||g__Giesbergeria--1||g__Gluconacetobacter--4||g__Halorubrum--1||g__Halorussus--1||g__Hydrogenophaga--1||g__JAABTS01--1||g__JABXHR01--2||g__JACRGP01--1||g__JADJEK01--1||g__JAFGXQ01--1||g__Komagataeibacter--11||g__Kosakonia--2||g__LX47W--1||g__MWEM01--1||g__Marinobacter--2||g__Methylobacterium--24||g__Methyloceanibacter--1||g__Methylocystis--1||g__Natronolimnohabitans--2||g__Oryzomonas--1||g__PFJX01--1||g__Paenibacillus--1||g__Paenibacillus_C--1||g__Phaeospirillum--3||g__Phenylobacterium--1||g__Ponticaulis--1||g__Pseudomonas_D--3||g__Pseudomonas_E--19||g__Pseudomonas_K--1||g__Pseudovibrio--1||g__QGON01--1||g__QWPN01--4||g__Qipengyuania--1||g__Ramlibacter--1||g__Rhizobium--5||g__Rhodoferax--1||g__Roseinatronobacter--2||g__Ruminiclostridium_E--1||g__SXPK01--1||g__SXTU01--9||g__Selenomonas--1||g__Shinella--1||g__Skermanella--2||g__Sphingomonas--2||g__Sphingomonas_G--1||g__Sulfobacillus_A--2||g__Thauera_A--1||g__Treponema_D--2||g__Trinickia--2||g__UBA1444--3||g__UBA2270--1||g__UBA2386--1||g__UBA6--1||g__Xanthomonas--1:capture_order_counter=o__Acetobacterales--17||o__Actinomycetales--4||o__Azospirillales--16||o__B15-G4--1||o__Burkholderiales--12||o__Caulobacterales--2||o__Chromatiales--1||o__Deferribacterales--1||o__Desulfobacterales--1||o__Desulfobulbales--1||o__Dongiales--8||o__Enterobacterales--2||o__Ferrovibrionales--2||o__Geobacterales--7||o__Halobacteriales--4||o__JAAYKL01--1||o__JABXHR01--2||o__LZORAL124-64-63--1||o__MWEM01--1||o__Methanomassiliicoccales--1||o__Mycobacteriales--4||o__Nitrospinales--1||o__Oscillospirales--2||o__Paenibacillales--2||o__Pedosphaerales--9||o__Pirellulales--4||o__Pseudomonadales--25||o__Rhizobiales--36||o__Rhodobacterales--2||o__Rhodospirillales--4||o__Selenomonadales--1||o__Sphingomonadales--8||o__Sulfobacillales--2||o__Treponematales--2||o__UBA1444--3||o__UBA2386--2||o__Xanthomonadales--2:capture_phylum_counter=p__Actinobacteriota--8||p__Deferribacterota--1||p__Desulfobacterota--9||p__Firmicutes--2||p__Firmicutes_A--2||p__Firmicutes_C--4||p__Firmicutes_E--2||p__Halobacteriota--4||p__Krumholzibacteriota--1||p__Myxococcota--1||p__Nitrospinota--1||p__Planctomycetota--7||p__Proteobacteria--139||p__Spirochaetota--2||p__Thermoplasmatota--1||p__Thermotogota--1||p__Verrucomicrobiota--9:capture_species_counter=s__Actinoplanes digitatis--1||s__Actinotalea bogoriensis--2||s__Allorhizobium sp001296045--1||s__Allorhizobium sp001724035--1||s__Austwickia chelonae_A--1||s__Azonexus sp002470165--1||s__Azospirillum humicireducens--1||s__Azospirillum oleiclasticum--1||s__BOG-930 sp003164455--2||s__BOG-933 sp003165295--12||s__BRH-c57 sp000961745--1||s__Blastococcus sp004570875--3||s__Blastomonas sp000331245--2||s__CAINDZ01 sp016703265--1||s__Caproicibacter fermentans--1||s__Comamonas_C badia--2||s__Dongia sp000620685--8||s__Dyella sp900114495--1||s__Eilatimonas milleporae--1||s__Erythrobacter sp002706445--1||s__FKL33 sp014158035--1||s__Ferrovibrio sp002482765--2||s__GCA-002748415 sp002748415--1||s__Geoanaerobacter sp016223015--5||s__Geomonas paludis--1||s__Geovibrio thiophilus--1||s__Giesbergeria metamorpha--1||s__Gluconacetobacter diazotrophicus--3||s__Gluconacetobacter tumulicola--1||s__Halorubrum halodurans--1||s__Halorussus sp010747475--1||s__Hydrogenophaga sp002127215--1||s__JAABTS01 sp011389735--1||s__JABXHR01 sp013373515--2||s__JACRGP01 sp016207065--1||s__JADJEK01 sp016795255--1||s__JAFGXQ01 sp016937015--1||s__Komagataeibacter diospyri--3||s__Komagataeibacter medellinensis--4||s__Komagataeibacter nataicola--1||s__Komagataeibacter sp015155755--3||s__Kosakonia oryzae--1||s__Kosakonia oryziphila--1||s__LX47W sp014042365--1||s__MWEM01 sp012744415--1||s__Marinobacter sp008370345--1||s__Marinobacter zhanjiangensis--1||s__Methylobacterium bullatum--1||s__Methylobacterium frigidaeris--8||s__Methylobacterium sp003217615--1||s__Methylobacterium sp011043735--3||s__Methylobacterium tarhaniae--10||s__Methylobacterium thiocyanatum--1||s__Methyloceanibacter methanicus--1||s__Methylocystis heyeri--1||s__Natronolimnohabitans innermongolicus--2||s__Oryzomonas japonica--1||s__PFJX01 sp903883985--1||s__Paenibacillus lautus--1||s__Paenibacillus_C sp001682865--1||s__Phaeospirillum sp903853455--3||s__Phenylobacterium sp001557235--1||s__Ponticaulis sp002701295--1||s__Pseudomonas_D xinjiangensis_A--3||s__Pseudomonas_E cremoricolorata_A--1||s__Pseudomonas_E eucalypticola--1||s__Pseudomonas_E fluorescens_BF--1||s__Pseudomonas_E kribbensis--1||s__Pseudomonas_E sp000282375--2||s__Pseudomonas_E sp000955815--1||s__Pseudomonas_E sp001320525--1||s__Pseudomonas_E sp002113125--1||s__Pseudomonas_E sp014268975--2||s__Pseudomonas_E sp900580865--1||s__Pseudomonas_E tolaasii--3||s__Pseudomonas_E umsongensis--4||s__Pseudomonas_K linyingensis--1||s__Pseudovibrio exalbescens--1||s__QGON01 sp003660235--1||s__QWPN01 sp005789975--4||s__Qipengyuania aurea--1||s__Ramlibacter lithotrophicus--1||s__Rhizobium sp002531825--2||s__Rhizobium sp014194695--1||s__Rhizobium sp900467745--2||s__Rhodoferax sp006974105--1||s__Roseinatronobacter calidilacus--2||s__Ruminiclostridium_E sp017458655--1||s__SXPK01 sp005776365--1||s__SXTU01 sp005791875--9||s__Selenomonas sputigena--1||s__Shinella granuli--1||s__Skermanella aerolata--2||s__Sphingomonas sp000786205--1||s__Sphingomonas sp003355005--1||s__Sphingomonas_G montana--1||s__Sulfobacillus_A acidophilus--2||s__Thauera_A sp014489115--1||s__Treponema_D sp017450845--2||s__Trinickia caryophylli--2||s__UBA1444 sp002329525--3||s__UBA2270 sp903891045--1||s__UBA2386 sp005776475--1||s__UBA6 sp002508545--1||s__Xanthomonas campestris_B--1:evalue_avg=1.1105675162252655e-28:evalue_max=4.03e-27:evalue_min=2.47e-49:evalue_std=6.315719546057927e-28:evalue_sum=4.553326816523589e-27:gapopen_avg=0.43902439024390244:gapopen_max=2.0:gapopen_min=0.0:gapopen_std=0.6343808196897538:gapopen_sum=18.0:gtdb_class_counter=c__Alphaproteobacteria--4||c__UBA1384--1:gtdb_domain_counter=d__Bacteria--5:gtdb_family_counter=f__Acetobacteraceae--2||f__CAILIB01--1||f__Rhodospirillaceae--2:gtdb_genus_counter=g__CAILIB01--1||g__CAIQQQ01--2||g__Pararhodospirillum--2:gtdb_order_counter=o__Acetobacterales--2||o__CAILIB01--1||o__Rhodospirillales--2:gtdb_phylum_counter=p__Patescibacteria--1||p__Proteobacteria--4:gtdb_species_counter=s__CAILIB01 sp903834195--1||s__CAIQQQ01 sp903823665--1||s__CAIQQQ01 sp903924855--1||s__Pararhodospirillum oryzae--1||s__Pararhodospirillum photometricum--1:heptad_counter=MCP-38H--197||MCP-44H--1||MCP-58H--1:lbd_counter=:lca_tree=d__Bacteria:length_avg=111.97560975609755:length_max=152.0:length_min=66.0:length_std=22.476084851323694:length_sum=4591.0:mismatch_avg=35.41463414634146:mismatch_max=65.0:mismatch_min=11.0:mismatch_std=13.942696313403834:mismatch_sum=1452.0:name=N704115:qcovhsp_avg=98.03902439024391:qcovhsp_max=100.0:qcovhsp_min=95.1:qcovhsp_std=1.5211637072945976:qcovhsp_sum=4019.6000000000004:qend_avg=112.60975609756098:qend_max=149.0:qend_min=67.0:qend_std=22.525405710864:qend_sum=4617.0:qstart_avg=1.975609756097561:qstart_max=7.0:qstart_min=1.0:qstart_std=1.3320624024055476:qstart_sum=81.0:ref_name_counter=GB_GCA_001898825.1_protein.faa_MKVK01000031.1_24@PF00015_full_PFAM.374.523--3||GB_GCA_006218045.1_protein.faa_VBWB01000008.1_61@PF00015_full_PFAM.343.514--1||GB_GCA_015222795.1_protein.faa_JADFVY010000332.1_1@PF00015_full_PFAM.49.229--1||GB_GCA_015222795.1_protein.faa_JADFVY010000545.1_7@PF00015_full_PFAM.415.596--1||GB_GCA_015231795.1_protein.faa_JADGAX010000001.1_20@PF00015_full_PFAM.239.408--1||GB_GCA_015231795.1_protein.faa_JADGAX010000004.1_55@PF00015_full_PFAM.368.536--3||GB_GCA_016212565.1_protein.faa_JACRFY010000113.1_3@PF00015_full_PFAM.364.541--2||GB_GCA_016793045.1_protein.faa_JAEUKZ010000396.1_1@PF00015_full_PFAM.366.479--1||GB_GCA_903915725.1_protein.faa_CAIWTY010000106.1_260@PF00015_full_PFAM.309.481--1||RS_GCF_000284415.1_protein.faa_NC_017059.1_3011@PF00015_full_PFAM.372.548--3||RS_GCF_000315795.1_protein.faa_NZ_ANHY01000007.1_185@PF00015_full_PFAM.251.434--1||RS_GCF_000378465.1_protein.faa_NZ_KB899925.1_63@PF00015_full_PFAM.253.423--1||RS_GCF_003319125.1_protein.faa_NZ_QOHG01000003.1_46@PF00015_full_PFAM.347.517--1||RS_GCF_003590795.1_protein.faa_NZ_QYUL01000003.1_216@PF00015_full_PFAM.528.712--1||RS_GCF_004570425.1_protein.faa_NZ_SPQJ01000002.1_143@PF00015_full_PFAM.348.523--1||RS_GCF_006704265.1_protein.faa_NZ_VIKA01000020.1_13@PF00015_full_PFAM.254.426--1||RS_GCF_009848505.1_protein.faa_NZ_WWDL01000003.1_199@PF00015_full_PFAM.291.424--1||RS_GCF_013423485.1_protein.faa_NZ_JABFFR010000046.1_14@PF00015_full_PFAM.1.134--1||RS_GCF_017876155.1_protein.faa_NZ_JAGINP010000004.1_158@PF00015_full_PFAM.368.541--1||RS_GCF_018224925.1_protein.faa_NZ_JAGTUF010000004.1_122@PF00015_full_PFAM.368.536--1||RS_GCF_900108475.1_protein.faa_NZ_FNWO01000001.1_32@PF00015_full_PFAM.368.545--10||RS_GCF_902729435.1_protein.faa_NZ_CACVCG010000002.1_34@PF00015_full_PFAM.368.542--4:scovhsp_avg=65.90243902439025:scovhsp_max=88.2:scovhsp_min=50.0:scovhsp_std=11.461969460020343:scovhsp_sum=2702.0:send_avg=129.26829268292684:send_max=159.0:send_min=86.0:send_std=25.562691945728155:send_sum=5300.0:sstart_avg=18.48780487804878:sstart_max=52.0:sstart_min=1.0:sstart_std=12.217041276879424:sstart_sum=758.0])0.788:0.0213294[&&NHX:Sample_counter=rhizpot1--86||rhizpot2--12||rhizpot3--76||rhiztom1--9||rhiztom2--6||rhiztom3--6:Type_counter=GTDB--11||capture--195:besthit_avg=68.9609756097561:besthit_max=89.1:besthit_min=54.6:besthit_std=7.310878129499234:besthit_sum=2827.4000000000005:bitscore_avg=128.92439024390242:bitscore_max=157.0:bitscore_min=95.9:bitscore_std=17.018648308367574:bitscore_sum=5285.9:capture_class_counter=c__Actinomycetia--8||c__Alphaproteobacteria--96||c__B15-G4--1||c__Bacilli--2||c__Clostridia--2||c__Deferribacteres--1||c__Desulfobacteria--1||c__Desulfobulbia--1||c__Desulfuromonadia--7||c__Gammaproteobacteria--44||c__Halobacteria--4||c__Krumholzibacteria--1||c__Negativicutes--4||c__Nitrospinia--1||c__Planctomycetia--4||c__Polyangia--1||c__Spirochaetia--2||c__Sulfobacillia--2||c__Thermoplasmata--1||c__Thermotogae--1||c__UBA1135--2||c__Verrucomicrobiae--9:capture_domain_counter=d__Archaea--5||d__Bacteria--190:capture_family_counter=f__Acetobacteraceae--17||f__Acutalibacteraceae--1||f__Azospirillaceae--16||f__Beijerinckiaceae--25||f__Burkholderiaceae--9||f__Caulobacteraceae--1||f__Cellulomonadaceae--2||f__Denitrovibrionaceae--1||f__Dermatophilaceae--1||f__Desulfocapsaceae--1||f__Dongiaceae--8||f__Enterobacteriaceae--2||f__Ferrovibrionaceae--2||f__GCA-002748415--1||f__Geobacteraceae--6||f__Geodermatophilaceae--3||f__Haladaptataceae--1||f__Haloferacaceae--1||f__Hyphomonadaceae--1||f__JAABTS01--1||f__JAAYKL01--1||f__JABXHR01--2||f__JADJEK01--1||f__Kordiimonadaceae--1||f__LZORAL124-64-63--1||f__MWEM01--1||f__Magnetospirillaceae--4||f__Methanomassiliicoccaceae--1||f__Methyloligellaceae--1||f__Micromonosporaceae--1||f__Natrialbaceae--2||f__Nitrospinaceae--1||f__Oleiphilaceae--2||f__Paenibacillaceae--2||f__Pseudomonadaceae--23||f__Pseudopelobacteraceae--1||f__Rhizobiaceae--9||f__Rhodanobacteraceae--1||f__Rhodobacteraceae--2||f__Rhodocyclaceae--2||f__Rhodospirillaceae--1||f__Ruminococcaceae--1||f__SXTU01--9||f__Sedimenticolaceae--1||f__Selenomonadaceae--1||f__Sphingomonadaceae--7||f__Stappiaceae--1||f__Sulfobacillaceae--2||f__Thiobacillaceae--1||f__Treponemataceae--2||f__UBA1268--4||f__UBA1444--3||f__UBA2386--2||f__Xanthomonadaceae--1:capture_genus_counter=g__Actinoplanes--1||g__Actinotalea--2||g__Allorhizobium--2||g__Austwickia--1||g__Azonexus--1||g__Azospirillum--2||g__BOG-930--2||g__BOG-933--12||g__BRH-c57--1||g__Blastococcus--3||g__Blastomonas--2||g__CAINDZ01--1||g__Caproicibacter--1||g__Comamonas_C--2||g__Dongia--8||g__Dyella--1||g__Eilatimonas--1||g__Erythrobacter--1||g__FKL33--1||g__Ferrovibrio--2||g__GCA-002748415--1||g__Geoanaerobacter--5||g__Geomonas--1||g__Geovibrio--1||g__Giesbergeria--1||g__Gluconacetobacter--4||g__Halorubrum--1||g__Halorussus--1||g__Hydrogenophaga--1||g__JAABTS01--1||g__JABXHR01--2||g__JACRGP01--1||g__JADJEK01--1||g__JAFGXQ01--1||g__Komagataeibacter--11||g__Kosakonia--2||g__LX47W--1||g__MWEM01--1||g__Marinobacter--2||g__Methylobacterium--24||g__Methyloceanibacter--1||g__Methylocystis--1||g__Natronolimnohabitans--2||g__Oryzomonas--1||g__PFJX01--1||g__Paenibacillus--1||g__Paenibacillus_C--1||g__Phaeospirillum--4||g__Phenylobacterium--1||g__Ponticaulis--1||g__Pseudomonas_D--3||g__Pseudomonas_E--19||g__Pseudomonas_K--1||g__Pseudovibrio--1||g__QGON01--1||g__QWPN01--4||g__Qipengyuania--1||g__Ramlibacter--1||g__Rhizobium--5||g__Rhodoferax--1||g__Roseinatronobacter--2||g__Ruminiclostridium_E--1||g__SXPK01--1||g__SXTU01--9||g__Selenomonas--1||g__Shinella--1||g__Skermanella--2||g__Sphingomonas--2||g__Sphingomonas_G--1||g__Sulfobacillus_A--2||g__Thauera_A--1||g__Treponema_D--2||g__Trinickia--2||g__UBA1444--3||g__UBA2270--1||g__UBA2386--1||g__UBA6--1||g__Xanthomonas--1:capture_order_counter=o__Acetobacterales--17||o__Actinomycetales--4||o__Azospirillales--16||o__B15-G4--1||o__Burkholderiales--12||o__Caulobacterales--2||o__Chromatiales--1||o__Deferribacterales--1||o__Desulfobacterales--1||o__Desulfobulbales--1||o__Dongiales--8||o__Enterobacterales--2||o__Ferrovibrionales--2||o__Geobacterales--7||o__Halobacteriales--4||o__JAAYKL01--1||o__JABXHR01--2||o__LZORAL124-64-63--1||o__MWEM01--1||o__Methanomassiliicoccales--1||o__Mycobacteriales--4||o__Nitrospinales--1||o__Oscillospirales--2||o__Paenibacillales--2||o__Pedosphaerales--9||o__Pirellulales--4||o__Pseudomonadales--25||o__Rhizobiales--36||o__Rhodobacterales--2||o__Rhodospirillales--5||o__Selenomonadales--1||o__Sphingomonadales--8||o__Sulfobacillales--2||o__Treponematales--2||o__UBA1444--3||o__UBA2386--2||o__Xanthomonadales--2:capture_phylum_counter=p__Actinobacteriota--8||p__Deferribacterota--1||p__Desulfobacterota--9||p__Firmicutes--2||p__Firmicutes_A--2||p__Firmicutes_C--4||p__Firmicutes_E--2||p__Halobacteriota--4||p__Krumholzibacteriota--1||p__Myxococcota--1||p__Nitrospinota--1||p__Planctomycetota--7||p__Proteobacteria--140||p__Spirochaetota--2||p__Thermoplasmatota--1||p__Thermotogota--1||p__Verrucomicrobiota--9:capture_species_counter=s__Actinoplanes digitatis--1||s__Actinotalea bogoriensis--2||s__Allorhizobium sp001296045--1||s__Allorhizobium sp001724035--1||s__Austwickia chelonae_A--1||s__Azonexus sp002470165--1||s__Azospirillum humicireducens--1||s__Azospirillum oleiclasticum--1||s__BOG-930 sp003164455--2||s__BOG-933 sp003165295--12||s__BRH-c57 sp000961745--1||s__Blastococcus sp004570875--3||s__Blastomonas sp000331245--2||s__CAINDZ01 sp016703265--1||s__Caproicibacter fermentans--1||s__Comamonas_C badia--2||s__Dongia sp000620685--8||s__Dyella sp900114495--1||s__Eilatimonas milleporae--1||s__Erythrobacter sp002706445--1||s__FKL33 sp014158035--1||s__Ferrovibrio sp002482765--2||s__GCA-002748415 sp002748415--1||s__Geoanaerobacter sp016223015--5||s__Geomonas paludis--1||s__Geovibrio thiophilus--1||s__Giesbergeria metamorpha--1||s__Gluconacetobacter diazotrophicus--3||s__Gluconacetobacter tumulicola--1||s__Halorubrum halodurans--1||s__Halorussus sp010747475--1||s__Hydrogenophaga sp002127215--1||s__JAABTS01 sp011389735--1||s__JABXHR01 sp013373515--2||s__JACRGP01 sp016207065--1||s__JADJEK01 sp016795255--1||s__JAFGXQ01 sp016937015--1||s__Komagataeibacter diospyri--3||s__Komagataeibacter medellinensis--4||s__Komagataeibacter nataicola--1||s__Komagataeibacter sp015155755--3||s__Kosakonia oryzae--1||s__Kosakonia oryziphila--1||s__LX47W sp014042365--1||s__MWEM01 sp012744415--1||s__Marinobacter sp008370345--1||s__Marinobacter zhanjiangensis--1||s__Methylobacterium bullatum--1||s__Methylobacterium frigidaeris--8||s__Methylobacterium sp003217615--1||s__Methylobacterium sp011043735--3||s__Methylobacterium tarhaniae--10||s__Methylobacterium thiocyanatum--1||s__Methyloceanibacter methanicus--1||s__Methylocystis heyeri--1||s__Natronolimnohabitans innermongolicus--2||s__Oryzomonas japonica--1||s__PFJX01 sp903883985--1||s__Paenibacillus lautus--1||s__Paenibacillus_C sp001682865--1||s__Phaeospirillum sp903853455--4||s__Phenylobacterium sp001557235--1||s__Ponticaulis sp002701295--1||s__Pseudomonas_D xinjiangensis_A--3||s__Pseudomonas_E cremoricolorata_A--1||s__Pseudomonas_E eucalypticola--1||s__Pseudomonas_E fluorescens_BF--1||s__Pseudomonas_E kribbensis--1||s__Pseudomonas_E sp000282375--2||s__Pseudomonas_E sp000955815--1||s__Pseudomonas_E sp001320525--1||s__Pseudomonas_E sp002113125--1||s__Pseudomonas_E sp014268975--2||s__Pseudomonas_E sp900580865--1||s__Pseudomonas_E tolaasii--3||s__Pseudomonas_E umsongensis--4||s__Pseudomonas_K linyingensis--1||s__Pseudovibrio exalbescens--1||s__QGON01 sp003660235--1||s__QWPN01 sp005789975--4||s__Qipengyuania aurea--1||s__Ramlibacter lithotrophicus--1||s__Rhizobium sp002531825--2||s__Rhizobium sp014194695--1||s__Rhizobium sp900467745--2||s__Rhodoferax sp006974105--1||s__Roseinatronobacter calidilacus--2||s__Ruminiclostridium_E sp017458655--1||s__SXPK01 sp005776365--1||s__SXTU01 sp005791875--9||s__Selenomonas sputigena--1||s__Shinella granuli--1||s__Skermanella aerolata--2||s__Sphingomonas sp000786205--1||s__Sphingomonas sp003355005--1||s__Sphingomonas_G montana--1||s__Sulfobacillus_A acidophilus--2||s__Thauera_A sp014489115--1||s__Treponema_D sp017450845--2||s__Trinickia caryophylli--2||s__UBA1444 sp002329525--3||s__UBA2270 sp903891045--1||s__UBA2386 sp005776475--1||s__UBA6 sp002508545--1||s__Xanthomonas campestris_B--1:evalue_avg=1.1105675162252655e-28:evalue_max=4.03e-27:evalue_min=2.47e-49:evalue_std=6.315719546057927e-28:evalue_sum=4.553326816523589e-27:gapopen_avg=0.43902439024390244:gapopen_max=2.0:gapopen_min=0.0:gapopen_std=0.6343808196897538:gapopen_sum=18.0:gtdb_class_counter=c__Alphaproteobacteria--4||c__Phycisphaerae--6||c__UBA1384--1:gtdb_domain_counter=d__Bacteria--11:gtdb_family_counter=f__Acetobacteraceae--2||f__CAILIB01--1||f__Rhodospirillaceae--2||f__SM1A02--6:gtdb_genus_counter=g__CAILIB01--1||g__CAIQQQ01--2||g__Pararhodospirillum--2||g__QWPT01--6:gtdb_order_counter=o__Acetobacterales--2||o__CAILIB01--1||o__Phycisphaerales--6||o__Rhodospirillales--2:gtdb_phylum_counter=p__Patescibacteria--1||p__Planctomycetota--6||p__Proteobacteria--4:gtdb_species_counter=s__CAILIB01 sp903834195--1||s__CAIQQQ01 sp903823665--1||s__CAIQQQ01 sp903924855--1||s__Pararhodospirillum oryzae--1||s__Pararhodospirillum photometricum--1||s__QWPT01 sp003671025--1||s__QWPT01 sp003671065--1||s__QWPT01 sp003671075--1||s__QWPT01 sp903856525--1||s__QWPT01 sp903891095--1||s__QWPT01 sp903911205--1:heptad_counter=MCP-36H--6||MCP-38H--198||MCP-44H--1||MCP-58H--1:lbd_counter=:lca_tree=d__Bacteria:length_avg=111.97560975609755:length_max=152.0:length_min=66.0:length_std=22.476084851323694:length_sum=4591.0:mismatch_avg=35.41463414634146:mismatch_max=65.0:mismatch_min=11.0:mismatch_std=13.942696313403834:mismatch_sum=1452.0:name=N704116:qcovhsp_avg=98.03902439024391:qcovhsp_max=100.0:qcovhsp_min=95.1:qcovhsp_std=1.5211637072945976:qcovhsp_sum=4019.6000000000004:qend_avg=112.60975609756098:qend_max=149.0:qend_min=67.0:qend_std=22.525405710864:qend_sum=4617.0:qstart_avg=1.975609756097561:qstart_max=7.0:qstart_min=1.0:qstart_std=1.3320624024055476:qstart_sum=81.0:ref_name_counter=GB_GCA_001898825.1_protein.faa_MKVK01000031.1_24@PF00015_full_PFAM.374.523--3||GB_GCA_006218045.1_protein.faa_VBWB01000008.1_61@PF00015_full_PFAM.343.514--1||GB_GCA_015222795.1_protein.faa_JADFVY010000332.1_1@PF00015_full_PFAM.49.229--1||GB_GCA_015222795.1_protein.faa_JADFVY010000545.1_7@PF00015_full_PFAM.415.596--1||GB_GCA_015231795.1_protein.faa_JADGAX010000001.1_20@PF00015_full_PFAM.239.408--1||GB_GCA_015231795.1_protein.faa_JADGAX010000004.1_55@PF00015_full_PFAM.368.536--3||GB_GCA_016212565.1_protein.faa_JACRFY010000113.1_3@PF00015_full_PFAM.364.541--2||GB_GCA_016793045.1_protein.faa_JAEUKZ010000396.1_1@PF00015_full_PFAM.366.479--1||GB_GCA_903915725.1_protein.faa_CAIWTY010000106.1_260@PF00015_full_PFAM.309.481--1||RS_GCF_000284415.1_protein.faa_NC_017059.1_3011@PF00015_full_PFAM.372.548--3||RS_GCF_000315795.1_protein.faa_NZ_ANHY01000007.1_185@PF00015_full_PFAM.251.434--1||RS_GCF_000378465.1_protein.faa_NZ_KB899925.1_63@PF00015_full_PFAM.253.423--1||RS_GCF_003319125.1_protein.faa_NZ_QOHG01000003.1_46@PF00015_full_PFAM.347.517--1||RS_GCF_003590795.1_protein.faa_NZ_QYUL01000003.1_216@PF00015_full_PFAM.528.712--1||RS_GCF_004570425.1_protein.faa_NZ_SPQJ01000002.1_143@PF00015_full_PFAM.348.523--1||RS_GCF_006704265.1_protein.faa_NZ_VIKA01000020.1_13@PF00015_full_PFAM.254.426--1||RS_GCF_009848505.1_protein.faa_NZ_WWDL01000003.1_199@PF00015_full_PFAM.291.424--1||RS_GCF_013423485.1_protein.faa_NZ_JABFFR010000046.1_14@PF00015_full_PFAM.1.134--1||RS_GCF_017876155.1_protein.faa_NZ_JAGINP010000004.1_158@PF00015_full_PFAM.368.541--1||RS_GCF_018224925.1_protein.faa_NZ_JAGTUF010000004.1_122@PF00015_full_PFAM.368.536--1||RS_GCF_900108475.1_protein.faa_NZ_FNWO01000001.1_32@PF00015_full_PFAM.368.545--10||RS_GCF_902729435.1_protein.faa_NZ_CACVCG010000002.1_34@PF00015_full_PFAM.368.542--4:scovhsp_avg=65.90243902439025:scovhsp_max=88.2:scovhsp_min=50.0:scovhsp_std=11.461969460020343:scovhsp_sum=2702.0:send_avg=129.26829268292684:send_max=159.0:send_min=86.0:send_std=25.562691945728155:send_sum=5300.0:sstart_avg=18.48780487804878:sstart_max=52.0:sstart_min=1.0:sstart_std=12.217041276879424:sstart_sum=758.0],84c61d47-2a33-4c6c-97d9-c322bac5a5e7_6@MCPsignal.41.87:5e-09[&&NHX:Sample=rhizpot1:Type=capture:capture_class=c__Alphaproteobacteria:capture_domain=d__Bacteria:capture_family=f__Beijerinckiaceae:capture_genus=g__Methylobacterium:capture_order=o__Rhizobiales:capture_phylum=p__Proteobacteria:capture_species=s__Methylobacterium frigidaeris:heptad=MCP-38H])0:5e-09[&&NHX:Sample_counter=rhizpot1--87||rhizpot2--12||rhizpot3--76||rhiztom1--9||rhiztom2--6||rhiztom3--6:Type_counter=GTDB--11||capture--196:besthit_avg=68.9609756097561:besthit_max=89.1:besthit_min=54.6:besthit_std=7.310878129499234:besthit_sum=2827.4000000000005:bitscore_avg=128.92439024390242:bitscore_max=157.0:bitscore_min=95.9:bitscore_std=17.018648308367574:bitscore_sum=5285.9:capture_class_counter=c__Actinomycetia--8||c__Alphaproteobacteria--97||c__B15-G4--1||c__Bacilli--2||c__Clostridia--2||c__Deferribacteres--1||c__Desulfobacteria--1||c__Desulfobulbia--1||c__Desulfuromonadia--7||c__Gammaproteobacteria--44||c__Halobacteria--4||c__Krumholzibacteria--1||c__Negativicutes--4||c__Nitrospinia--1||c__Planctomycetia--4||c__Polyangia--1||c__Spirochaetia--2||c__Sulfobacillia--2||c__Thermoplasmata--1||c__Thermotogae--1||c__UBA1135--2||c__Verrucomicrobiae--9:capture_domain_counter=d__Archaea--5||d__Bacteria--191:capture_family_counter=f__Acetobacteraceae--17||f__Acutalibacteraceae--1||f__Azospirillaceae--16||f__Beijerinckiaceae--26||f__Burkholderiaceae--9||f__Caulobacteraceae--1||f__Cellulomonadaceae--2||f__Denitrovibrionaceae--1||f__Dermatophilaceae--1||f__Desulfocapsaceae--1||f__Dongiaceae--8||f__Enterobacteriaceae--2||f__Ferrovibrionaceae--2||f__GCA-002748415--1||f__Geobacteraceae--6||f__Geodermatophilaceae--3||f__Haladaptataceae--1||f__Haloferacaceae--1||f__Hyphomonadaceae--1||f__JAABTS01--1||f__JAAYKL01--1||f__JABXHR01--2||f__JADJEK01--1||f__Kordiimonadaceae--1||f__LZORAL124-64-63--1||f__MWEM01--1||f__Magnetospirillaceae--4||f__Methanomassiliicoccaceae--1||f__Methyloligellaceae--1||f__Micromonosporaceae--1||f__Natrialbaceae--2||f__Nitrospinaceae--1||f__Oleiphilaceae--2||f__Paenibacillaceae--2||f__Pseudomonadaceae--23||f__Pseudopelobacteraceae--1||f__Rhizobiaceae--9||f__Rhodanobacteraceae--1||f__Rhodobacteraceae--2||f__Rhodocyclaceae--2||f__Rhodospirillaceae--1||f__Ruminococcaceae--1||f__SXTU01--9||f__Sedimenticolaceae--1||f__Selenomonadaceae--1||f__Sphingomonadaceae--7||f__Stappiaceae--1||f__Sulfobacillaceae--2||f__Thiobacillaceae--1||f__Treponemataceae--2||f__UBA1268--4||f__UBA1444--3||f__UBA2386--2||f__Xanthomonadaceae--1:capture_genus_counter=g__Actinoplanes--1||g__Actinotalea--2||g__Allorhizobium--2||g__Austwickia--1||g__Azonexus--1||g__Azospirillum--2||g__BOG-930--2||g__BOG-933--12||g__BRH-c57--1||g__Blastococcus--3||g__Blastomonas--2||g__CAINDZ01--1||g__Caproicibacter--1||g__Comamonas_C--2||g__Dongia--8||g__Dyella--1||g__Eilatimonas--1||g__Erythrobacter--1||g__FKL33--1||g__Ferrovibrio--2||g__GCA-002748415--1||g__Geoanaerobacter--5||g__Geomonas--1||g__Geovibrio--1||g__Giesbergeria--1||g__Gluconacetobacter--4||g__Halorubrum--1||g__Halorussus--1||g__Hydrogenophaga--1||g__JAABTS01--1||g__JABXHR01--2||g__JACRGP01--1||g__JADJEK01--1||g__JAFGXQ01--1||g__Komagataeibacter--11||g__Kosakonia--2||g__LX47W--1||g__MWEM01--1||g__Marinobacter--2||g__Methylobacterium--25||g__Methyloceanibacter--1||g__Methylocystis--1||g__Natronolimnohabitans--2||g__Oryzomonas--1||g__PFJX01--1||g__Paenibacillus--1||g__Paenibacillus_C--1||g__Phaeospirillum--4||g__Phenylobacterium--1||g__Ponticaulis--1||g__Pseudomonas_D--3||g__Pseudomonas_E--19||g__Pseudomonas_K--1||g__Pseudovibrio--1||g__QGON01--1||g__QWPN01--4||g__Qipengyuania--1||g__Ramlibacter--1||g__Rhizobium--5||g__Rhodoferax--1||g__Roseinatronobacter--2||g__Ruminiclostridium_E--1||g__SXPK01--1||g__SXTU01--9||g__Selenomonas--1||g__Shinella--1||g__Skermanella--2||g__Sphingomonas--2||g__Sphingomonas_G--1||g__Sulfobacillus_A--2||g__Thauera_A--1||g__Treponema_D--2||g__Trinickia--2||g__UBA1444--3||g__UBA2270--1||g__UBA2386--1||g__UBA6--1||g__Xanthomonas--1:capture_order_counter=o__Acetobacterales--17||o__Actinomycetales--4||o__Azospirillales--16||o__B15-G4--1||o__Burkholderiales--12||o__Caulobacterales--2||o__Chromatiales--1||o__Deferribacterales--1||o__Desulfobacterales--1||o__Desulfobulbales--1||o__Dongiales--8||o__Enterobacterales--2||o__Ferrovibrionales--2||o__Geobacterales--7||o__Halobacteriales--4||o__JAAYKL01--1||o__JABXHR01--2||o__LZORAL124-64-63--1||o__MWEM01--1||o__Methanomassiliicoccales--1||o__Mycobacteriales--4||o__Nitrospinales--1||o__Oscillospirales--2||o__Paenibacillales--2||o__Pedosphaerales--9||o__Pirellulales--4||o__Pseudomonadales--25||o__Rhizobiales--37||o__Rhodobacterales--2||o__Rhodospirillales--5||o__Selenomonadales--1||o__Sphingomonadales--8||o__Sulfobacillales--2||o__Treponematales--2||o__UBA1444--3||o__UBA2386--2||o__Xanthomonadales--2:capture_phylum_counter=p__Actinobacteriota--8||p__Deferribacterota--1||p__Desulfobacterota--9||p__Firmicutes--2||p__Firmicutes_A--2||p__Firmicutes_C--4||p__Firmicutes_E--2||p__Halobacteriota--4||p__Krumholzibacteriota--1||p__Myxococcota--1||p__Nitrospinota--1||p__Planctomycetota--7||p__Proteobacteria--141||p__Spirochaetota--2||p__Thermoplasmatota--1||p__Thermotogota--1||p__Verrucomicrobiota--9:capture_species_counter=s__Actinoplanes digitatis--1||s__Actinotalea bogoriensis--2||s__Allorhizobium sp001296045--1||s__Allorhizobium sp001724035--1||s__Austwickia chelonae_A--1||s__Azonexus sp002470165--1||s__Azospirillum humicireducens--1||s__Azospirillum oleiclasticum--1||s__BOG-930 sp003164455--2||s__BOG-933 sp003165295--12||s__BRH-c57 sp000961745--1||s__Blastococcus sp004570875--3||s__Blastomonas sp000331245--2||s__CAINDZ01 sp016703265--1||s__Caproicibacter fermentans--1||s__Comamonas_C badia--2||s__Dongia sp000620685--8||s__Dyella sp900114495--1||s__Eilatimonas milleporae--1||s__Erythrobacter sp002706445--1||s__FKL33 sp014158035--1||s__Ferrovibrio sp002482765--2||s__GCA-002748415 sp002748415--1||s__Geoanaerobacter sp016223015--5||s__Geomonas paludis--1||s__Geovibrio thiophilus--1||s__Giesbergeria metamorpha--1||s__Gluconacetobacter diazotrophicus--3||s__Gluconacetobacter tumulicola--1||s__Halorubrum halodurans--1||s__Halorussus sp010747475--1||s__Hydrogenophaga sp002127215--1||s__JAABTS01 sp011389735--1||s__JABXHR01 sp013373515--2||s__JACRGP01 sp016207065--1||s__JADJEK01 sp016795255--1||s__JAFGXQ01 sp016937015--1||s__Komagataeibacter diospyri--3||s__Komagataeibacter medellinensis--4||s__Komagataeibacter nataicola--1||s__Komagataeibacter sp015155755--3||s__Kosakonia oryzae--1||s__Kosakonia oryziphila--1||s__LX47W sp014042365--1||s__MWEM01 sp012744415--1||s__Marinobacter sp008370345--1||s__Marinobacter zhanjiangensis--1||s__Methylobacterium bullatum--1||s__Methylobacterium frigidaeris--9||s__Methylobacterium sp003217615--1||s__Methylobacterium sp011043735--3||s__Methylobacterium tarhaniae--10||s__Methylobacterium thiocyanatum--1||s__Methyloceanibacter methanicus--1||s__Methylocystis heyeri--1||s__Natronolimnohabitans innermongolicus--2||s__Oryzomonas japonica--1||s__PFJX01 sp903883985--1||s__Paenibacillus lautus--1||s__Paenibacillus_C sp001682865--1||s__Phaeospirillum sp903853455--4||s__Phenylobacterium sp001557235--1||s__Ponticaulis sp002701295--1||s__Pseudomonas_D xinjiangensis_A--3||s__Pseudomonas_E cremoricolorata_A--1||s__Pseudomonas_E eucalypticola--1||s__Pseudomonas_E fluorescens_BF--1||s__Pseudomonas_E kribbensis--1||s__Pseudomonas_E sp000282375--2||s__Pseudomonas_E sp000955815--1||s__Pseudomonas_E sp001320525--1||s__Pseudomonas_E sp002113125--1||s__Pseudomonas_E sp014268975--2||s__Pseudomonas_E sp900580865--1||s__Pseudomonas_E tolaasii--3||s__Pseudomonas_E umsongensis--4||s__Pseudomonas_K linyingensis--1||s__Pseudovibrio exalbescens--1||s__QGON01 sp003660235--1||s__QWPN01 sp005789975--4||s__Qipengyuania aurea--1||s__Ramlibacter lithotrophicus--1||s__Rhizobium sp002531825--2||s__Rhizobium sp014194695--1||s__Rhizobium sp900467745--2||s__Rhodoferax sp006974105--1||s__Roseinatronobacter calidilacus--2||s__Ruminiclostridium_E sp017458655--1||s__SXPK01 sp005776365--1||s__SXTU01 sp005791875--9||s__Selenomonas sputigena--1||s__Shinella granuli--1||s__Skermanella aerolata--2||s__Sphingomonas sp000786205--1||s__Sphingomonas sp003355005--1||s__Sphingomonas_G montana--1||s__Sulfobacillus_A acidophilus--2||s__Thauera_A sp014489115--1||s__Treponema_D sp017450845--2||s__Trinickia caryophylli--2||s__UBA1444 sp002329525--3||s__UBA2270 sp903891045--1||s__UBA2386 sp005776475--1||s__UBA6 sp002508545--1||s__Xanthomonas campestris_B--1:evalue_avg=1.1105675162252655e-28:evalue_max=4.03e-27:evalue_min=2.47e-49:evalue_std=6.315719546057927e-28:evalue_sum=4.553326816523589e-27:gapopen_avg=0.43902439024390244:gapopen_max=2.0:gapopen_min=0.0:gapopen_std=0.6343808196897538:gapopen_sum=18.0:gtdb_class_counter=c__Alphaproteobacteria--4||c__Phycisphaerae--6||c__UBA1384--1:gtdb_domain_counter=d__Bacteria--11:gtdb_family_counter=f__Acetobacteraceae--2||f__CAILIB01--1||f__Rhodospirillaceae--2||f__SM1A02--6:gtdb_genus_counter=g__CAILIB01--1||g__CAIQQQ01--2||g__Pararhodospirillum--2||g__QWPT01--6:gtdb_order_counter=o__Acetobacterales--2||o__CAILIB01--1||o__Phycisphaerales--6||o__Rhodospirillales--2:gtdb_phylum_counter=p__Patescibacteria--1||p__Planctomycetota--6||p__Proteobacteria--4:gtdb_species_counter=s__CAILIB01 sp903834195--1||s__CAIQQQ01 sp903823665--1||s__CAIQQQ01 sp903924855--1||s__Pararhodospirillum oryzae--1||s__Pararhodospirillum photometricum--1||s__QWPT01 sp003671025--1||s__QWPT01 sp003671065--1||s__QWPT01 sp003671075--1||s__QWPT01 sp903856525--1||s__QWPT01 sp903891095--1||s__QWPT01 sp903911205--1:heptad_counter=MCP-36H--6||MCP-38H--199||MCP-44H--1||MCP-58H--1:lbd_counter=:lca_tree=d__Bacteria:length_avg=111.97560975609755:length_max=152.0:length_min=66.0:length_std=22.476084851323694:length_sum=4591.0:mismatch_avg=35.41463414634146:mismatch_max=65.0:mismatch_min=11.0:mismatch_std=13.942696313403834:mismatch_sum=1452.0:name=N704118:qcovhsp_avg=98.03902439024391:qcovhsp_max=100.0:qcovhsp_min=95.1:qcovhsp_std=1.5211637072945976:qcovhsp_sum=4019.6000000000004:qend_avg=112.60975609756098:qend_max=149.0:qend_min=67.0:qend_std=22.525405710864:qend_sum=4617.0:qstart_avg=1.975609756097561:qstart_max=7.0:qstart_min=1.0:qstart_std=1.3320624024055476:qstart_sum=81.0:ref_name_counter=GB_GCA_001898825.1_protein.faa_MKVK01000031.1_24@PF00015_full_PFAM.374.523--3||GB_GCA_006218045.1_protein.faa_VBWB01000008.1_61@PF00015_full_PFAM.343.514--1||GB_GCA_015222795.1_protein.faa_JADFVY010000332.1_1@PF00015_full_PFAM.49.229--1||GB_GCA_015222795.1_protein.faa_JADFVY010000545.1_7@PF00015_full_PFAM.415.596--1||GB_GCA_015231795.1_protein.faa_JADGAX010000001.1_20@PF00015_full_PFAM.239.408--1||GB_GCA_015231795.1_protein.faa_JADGAX010000004.1_55@PF00015_full_PFAM.368.536--3||GB_GCA_016212565.1_protein.faa_JACRFY010000113.1_3@PF00015_full_PFAM.364.541--2||GB_GCA_016793045.1_protein.faa_JAEUKZ010000396.1_1@PF00015_full_PFAM.366.479--1||GB_GCA_903915725.1_protein.faa_CAIWTY010000106.1_260@PF00015_full_PFAM.309.481--1||RS_GCF_000284415.1_protein.faa_NC_017059.1_3011@PF00015_full_PFAM.372.548--3||RS_GCF_000315795.1_protein.faa_NZ_ANHY01000007.1_185@PF00015_full_PFAM.251.434--1||RS_GCF_000378465.1_protein.faa_NZ_KB899925.1_63@PF00015_full_PFAM.253.423--1||RS_GCF_003319125.1_protein.faa_NZ_QOHG01000003.1_46@PF00015_full_PFAM.347.517--1||RS_GCF_003590795.1_protein.faa_NZ_QYUL01000003.1_216@PF00015_full_PFAM.528.712--1||RS_GCF_004570425.1_protein.faa_NZ_SPQJ01000002.1_143@PF00015_full_PFAM.348.523--1||RS_GCF_006704265.1_protein.faa_NZ_VIKA01000020.1_13@PF00015_full_PFAM.254.426--1||RS_GCF_009848505.1_protein.faa_NZ_WWDL01000003.1_199@PF00015_full_PFAM.291.424--1||RS_GCF_013423485.1_protein.faa_NZ_JABFFR010000046.1_14@PF00015_full_PFAM.1.134--1||RS_GCF_017876155.1_protein.faa_NZ_JAGINP010000004.1_158@PF00015_full_PFAM.368.541--1||RS_GCF_018224925.1_protein.faa_NZ_JAGTUF010000004.1_122@PF00015_full_PFAM.368.536--1||RS_GCF_900108475.1_protein.faa_NZ_FNWO01000001.1_32@PF00015_full_PFAM.368.545--10||RS_GCF_902729435.1_protein.faa_NZ_CACVCG010000002.1_34@PF00015_full_PFAM.368.542--4:scovhsp_avg=65.90243902439025:scovhsp_max=88.2:scovhsp_min=50.0:scovhsp_std=11.461969460020343:scovhsp_sum=2702.0:send_avg=129.26829268292684:send_max=159.0:send_min=86.0:send_std=25.562691945728155:send_sum=5300.0:sstart_avg=18.48780487804878:sstart_max=52.0:sstart_min=1.0:sstart_std=12.217041276879424:sstart_sum=758.0],(1dccab13-916a-4f2a-a51d-cfced54ab5f6_5@MCPsignal.24.59:5e-09[&&NHX:Sample=rhizpot1:Type=capture:capture_class=c__Gammaproteobacteria:capture_domain=d__Bacteria:capture_family=f__Pseudomonadaceae:capture_genus=g__Pseudomonas_E:capture_order=o__Pseudomonadales:capture_phylum=p__Proteobacteria:capture_species=s__Pseudomonas_E sp016650635:heptad=MCP-38H],d5bbced4-df57-46fd-8a48-964f6862852b_2@MCPsignal.162.229:0.0680767[&&NHX:Sample=rhizpot1:Type=capture:capture_class=c__Gammaproteobacteria:capture_domain=d__Bacteria:capture_family=f__Pseudomonadaceae:capture_genus=g__Pseudomonas_A:capture_order=o__Pseudomonadales:capture_phylum=p__Proteobacteria:capture_species=s__Pseudomonas_A sp004010935:heptad=MCP-38H])0:5e-09[&&NHX:Sample_counter=rhizpot1--2:Type_counter=capture--2:capture_class_counter=c__Gammaproteobacteria--2:capture_domain_counter=d__Bacteria--2:capture_family_counter=f__Pseudomonadaceae--2:capture_genus_counter=g__Pseudomonas_A--1||g__Pseudomonas_E--1:capture_order_counter=o__Pseudomonadales--2:capture_phylum_counter=p__Proteobacteria--2:capture_species_counter=s__Pseudomonas_A sp004010935--1||s__Pseudomonas_E sp016650635--1:gtdb_class_counter=:gtdb_domain_counter=:gtdb_family_counter=:gtdb_genus_counter=:gtdb_order_counter=:gtdb_phylum_counter=:gtdb_species_counter=:heptad_counter=MCP-38H--2:lbd_counter=:name=N704121:ref_name_counter=])0:5e-09[&&NHX:Sample_counter=rhizpot1--89||rhizpot2--12||rhizpot3--76||rhiztom1--9||rhiztom2--6||rhiztom3--6:Type_counter=GTDB--11||capture--198:besthit_avg=68.9609756097561:besthit_max=89.1:besthit_min=54.6:besthit_std=7.310878129499234:besthit_sum=2827.4000000000005:bitscore_avg=128.92439024390242:bitscore_max=157.0:bitscore_min=95.9:bitscore_std=17.018648308367574:bitscore_sum=5285.9:capture_class_counter=c__Actinomycetia--8||c__Alphaproteobacteria--97||c__B15-G4--1||c__Bacilli--2||c__Clostridia--2||c__Deferribacteres--1||c__Desulfobacteria--1||c__Desulfobulbia--1||c__Desulfuromonadia--7||c__Gammaproteobacteria--46||c__Halobacteria--4||c__Krumholzibacteria--1||c__Negativicutes--4||c__Nitrospinia--1||c__Planctomycetia--4||c__Polyangia--1||c__Spirochaetia--2||c__Sulfobacillia--2||c__Thermoplasmata--1||c__Thermotogae--1||c__UBA1135--2||c__Verrucomicrobiae--9:capture_domain_counter=d__Archaea--5||d__Bacteria--193:capture_family_counter=f__Acetobacteraceae--17||f__Acutalibacteraceae--1||f__Azospirillaceae--16||f__Beijerinckiaceae--26||f__Burkholderiaceae--9||f__Caulobacteraceae--1||f__Cellulomonadaceae--2||f__Denitrovibrionaceae--1||f__Dermatophilaceae--1||f__Desulfocapsaceae--1||f__Dongiaceae--8||f__Enterobacteriaceae--2||f__Ferrovibrionaceae--2||f__GCA-002748415--1||f__Geobacteraceae--6||f__Geodermatophilaceae--3||f__Haladaptataceae--1||f__Haloferacaceae--1||f__Hyphomonadaceae--1||f__JAABTS01--1||f__JAAYKL01--1||f__JABXHR01--2||f__JADJEK01--1||f__Kordiimonadaceae--1||f__LZORAL124-64-63--1||f__MWEM01--1||f__Magnetospirillaceae--4||f__Methanomassiliicoccaceae--1||f__Methyloligellaceae--1||f__Micromonosporaceae--1||f__Natrialbaceae--2||f__Nitrospinaceae--1||f__Oleiphilaceae--2||f__Paenibacillaceae--2||f__Pseudomonadaceae--25||f__Pseudopelobacteraceae--1||f__Rhizobiaceae--9||f__Rhodanobacteraceae--1||f__Rhodobacteraceae--2||f__Rhodocyclaceae--2||f__Rhodospirillaceae--1||f__Ruminococcaceae--1||f__SXTU01--9||f__Sedimenticolaceae--1||f__Selenomonadaceae--1||f__Sphingomonadaceae--7||f__Stappiaceae--1||f__Sulfobacillaceae--2||f__Thiobacillaceae--1||f__Treponemataceae--2||f__UBA1268--4||f__UBA1444--3||f__UBA2386--2||f__Xanthomonadaceae--1:capture_genus_counter=g__Actinoplanes--1||g__Actinotalea--2||g__Allorhizobium--2||g__Austwickia--1||g__Azonexus--1||g__Azospirillum--2||g__BOG-930--2||g__BOG-933--12||g__BRH-c57--1||g__Blastococcus--3||g__Blastomonas--2||g__CAINDZ01--1||g__Caproicibacter--1||g__Comamonas_C--2||g__Dongia--8||g__Dyella--1||g__Eilatimonas--1||g__Erythrobacter--1||g__FKL33--1||g__Ferrovibrio--2||g__GCA-002748415--1||g__Geoanaerobacter--5||g__Geomonas--1||g__Geovibrio--1||g__Giesbergeria--1||g__Gluconacetobacter--4||g__Halorubrum--1||g__Halorussus--1||g__Hydrogenophaga--1||g__JAABTS01--1||g__JABXHR01--2||g__JACRGP01--1||g__JADJEK01--1||g__JAFGXQ01--1||g__Komagataeibacter--11||g__Kosakonia--2||g__LX47W--1||g__MWEM01--1||g__Marinobacter--2||g__Methylobacterium--25||g__Methyloceanibacter--1||g__Methylocystis--1||g__Natronolimnohabitans--2||g__Oryzomonas--1||g__PFJX01--1||g__Paenibacillus--1||g__Paenibacillus_C--1||g__Phaeospirillum--4||g__Phenylobacterium--1||g__Ponticaulis--1||g__Pseudomonas_A--1||g__Pseudomonas_D--3||g__Pseudomonas_E--20||g__Pseudomonas_K--1||g__Pseudovibrio--1||g__QGON01--1||g__QWPN01--4||g__Qipengyuania--1||g__Ramlibacter--1||g__Rhizobium--5||g__Rhodoferax--1||g__Roseinatronobacter--2||g__Ruminiclostridium_E--1||g__SXPK01--1||g__SXTU01--9||g__Selenomonas--1||g__Shinella--1||g__Skermanella--2||g__Sphingomonas--2||g__Sphingomonas_G--1||g__Sulfobacillus_A--2||g__Thauera_A--1||g__Treponema_D--2||g__Trinickia--2||g__UBA1444--3||g__UBA2270--1||g__UBA2386--1||g__UBA6--1||g__Xanthomonas--1:capture_order_counter=o__Acetobacterales--17||o__Actinomycetales--4||o__Azospirillales--16||o__B15-G4--1||o__Burkholderiales--12||o__Caulobacterales--2||o__Chromatiales--1||o__Deferribacterales--1||o__Desulfobacterales--1||o__Desulfobulbales--1||o__Dongiales--8||o__Enterobacterales--2||o__Ferrovibrionales--2||o__Geobacterales--7||o__Halobacteriales--4||o__JAAYKL01--1||o__JABXHR01--2||o__LZORAL124-64-63--1||o__MWEM01--1||o__Methanomassiliicoccales--1||o__Mycobacteriales--4||o__Nitrospinales--1||o__Oscillospirales--2||o__Paenibacillales--2||o__Pedosphaerales--9||o__Pirellulales--4||o__Pseudomonadales--27||o__Rhizobiales--37||o__Rhodobacterales--2||o__Rhodospirillales--5||o__Selenomonadales--1||o__Sphingomonadales--8||o__Sulfobacillales--2||o__Treponematales--2||o__UBA1444--3||o__UBA2386--2||o__Xanthomonadales--2:capture_phylum_counter=p__Actinobacteriota--8||p__Deferribacterota--1||p__Desulfobacterota--9||p__Firmicutes--2||p__Firmicutes_A--2||p__Firmicutes_C--4||p__Firmicutes_E--2||p__Halobacteriota--4||p__Krumholzibacteriota--1||p__Myxococcota--1||p__Nitrospinota--1||p__Planctomycetota--7||p__Proteobacteria--143||p__Spirochaetota--2||p__Thermoplasmatota--1||p__Thermotogota--1||p__Verrucomicrobiota--9:capture_species_counter=s__Actinoplanes digitatis--1||s__Actinotalea bogoriensis--2||s__Allorhizobium sp001296045--1||s__Allorhizobium sp001724035--1||s__Austwickia chelonae_A--1||s__Azonexus sp002470165--1||s__Azospirillum humicireducens--1||s__Azospirillum oleiclasticum--1||s__BOG-930 sp003164455--2||s__BOG-933 sp003165295--12||s__BRH-c57 sp000961745--1||s__Blastococcus sp004570875--3||s__Blastomonas sp000331245--2||s__CAINDZ01 sp016703265--1||s__Caproicibacter fermentans--1||s__Comamonas_C badia--2||s__Dongia sp000620685--8||s__Dyella sp900114495--1||s__Eilatimonas milleporae--1||s__Erythrobacter sp002706445--1||s__FKL33 sp014158035--1||s__Ferrovibrio sp002482765--2||s__GCA-002748415 sp002748415--1||s__Geoanaerobacter sp016223015--5||s__Geomonas paludis--1||s__Geovibrio thiophilus--1||s__Giesbergeria metamorpha--1||s__Gluconacetobacter diazotrophicus--3||s__Gluconacetobacter tumulicola--1||s__Halorubrum halodurans--1||s__Halorussus sp010747475--1||s__Hydrogenophaga sp002127215--1||s__JAABTS01 sp011389735--1||s__JABXHR01 sp013373515--2||s__JACRGP01 sp016207065--1||s__JADJEK01 sp016795255--1||s__JAFGXQ01 sp016937015--1||s__Komagataeibacter diospyri--3||s__Komagataeibacter medellinensis--4||s__Komagataeibacter nataicola--1||s__Komagataeibacter sp015155755--3||s__Kosakonia oryzae--1||s__Kosakonia oryziphila--1||s__LX47W sp014042365--1||s__MWEM01 sp012744415--1||s__Marinobacter sp008370345--1||s__Marinobacter zhanjiangensis--1||s__Methylobacterium bullatum--1||s__Methylobacterium frigidaeris--9||s__Methylobacterium sp003217615--1||s__Methylobacterium sp011043735--3||s__Methylobacterium tarhaniae--10||s__Methylobacterium thiocyanatum--1||s__Methyloceanibacter methanicus--1||s__Methylocystis heyeri--1||s__Natronolimnohabitans innermongolicus--2||s__Oryzomonas japonica--1||s__PFJX01 sp903883985--1||s__Paenibacillus lautus--1||s__Paenibacillus_C sp001682865--1||s__Phaeospirillum sp903853455--4||s__Phenylobacterium sp001557235--1||s__Ponticaulis sp002701295--1||s__Pseudomonas_A sp004010935--1||s__Pseudomonas_D xinjiangensis_A--3||s__Pseudomonas_E cremoricolorata_A--1||s__Pseudomonas_E eucalypticola--1||s__Pseudomonas_E fluorescens_BF--1||s__Pseudomonas_E kribbensis--1||s__Pseudomonas_E sp000282375--2||s__Pseudomonas_E sp000955815--1||s__Pseudomonas_E sp001320525--1||s__Pseudomonas_E sp002113125--1||s__Pseudomonas_E sp014268975--2||s__Pseudomonas_E sp016650635--1||s__Pseudomonas_E sp900580865--1||s__Pseudomonas_E tolaasii--3||s__Pseudomonas_E umsongensis--4||s__Pseudomonas_K linyingensis--1||s__Pseudovibrio exalbescens--1||s__QGON01 sp003660235--1||s__QWPN01 sp005789975--4||s__Qipengyuania aurea--1||s__Ramlibacter lithotrophicus--1||s__Rhizobium sp002531825--2||s__Rhizobium sp014194695--1||s__Rhizobium sp900467745--2||s__Rhodoferax sp006974105--1||s__Roseinatronobacter calidilacus--2||s__Ruminiclostridium_E sp017458655--1||s__SXPK01 sp005776365--1||s__SXTU01 sp005791875--9||s__Selenomonas sputigena--1||s__Shinella granuli--1||s__Skermanella aerolata--2||s__Sphingomonas sp000786205--1||s__Sphingomonas sp003355005--1||s__Sphingomonas_G montana--1||s__Sulfobacillus_A acidophilus--2||s__Thauera_A sp014489115--1||s__Treponema_D sp017450845--2||s__Trinickia caryophylli--2||s__UBA1444 sp002329525--3||s__UBA2270 sp903891045--1||s__UBA2386 sp005776475--1||s__UBA6 sp002508545--1||s__Xanthomonas campestris_B--1:evalue_avg=1.1105675162252655e-28:evalue_max=4.03e-27:evalue_min=2.47e-49:evalue_std=6.315719546057927e-28:evalue_sum=4.553326816523589e-27:gapopen_avg=0.43902439024390244:gapopen_max=2.0:gapopen_min=0.0:gapopen_std=0.6343808196897538:gapopen_sum=18.0:gtdb_class_counter=c__Alphaproteobacteria--4||c__Phycisphaerae--6||c__UBA1384--1:gtdb_domain_counter=d__Bacteria--11:gtdb_family_counter=f__Acetobacteraceae--2||f__CAILIB01--1||f__Rhodospirillaceae--2||f__SM1A02--6:gtdb_genus_counter=g__CAILIB01--1||g__CAIQQQ01--2||g__Pararhodospirillum--2||g__QWPT01--6:gtdb_order_counter=o__Acetobacterales--2||o__CAILIB01--1||o__Phycisphaerales--6||o__Rhodospirillales--2:gtdb_phylum_counter=p__Patescibacteria--1||p__Planctomycetota--6||p__Proteobacteria--4:gtdb_species_counter=s__CAILIB01 sp903834195--1||s__CAIQQQ01 sp903823665--1||s__CAIQQQ01 sp903924855--1||s__Pararhodospirillum oryzae--1||s__Pararhodospirillum photometricum--1||s__QWPT01 sp003671025--1||s__QWPT01 sp003671065--1||s__QWPT01 sp003671075--1||s__QWPT01 sp903856525--1||s__QWPT01 sp903891095--1||s__QWPT01 sp903911205--1:heptad_counter=MCP-36H--6||MCP-38H--201||MCP-44H--1||MCP-58H--1:lbd_counter=:lca_tree=d__Bacteria:length_avg=111.97560975609755:length_max=152.0:length_min=66.0:length_std=22.476084851323694:length_sum=4591.0:mismatch_avg=35.41463414634146:mismatch_max=65.0:mismatch_min=11.0:mismatch_std=13.942696313403834:mismatch_sum=1452.0:name=N704122:qcovhsp_avg=98.03902439024391:qcovhsp_max=100.0:qcovhsp_min=95.1:qcovhsp_std=1.5211637072945976:qcovhsp_sum=4019.6000000000004:qend_avg=112.60975609756098:qend_max=149.0:qend_min=67.0:qend_std=22.525405710864:qend_sum=4617.0:qstart_avg=1.975609756097561:qstart_max=7.0:qstart_min=1.0:qstart_std=1.3320624024055476:qstart_sum=81.0:ref_name_counter=GB_GCA_001898825.1_protein.faa_MKVK01000031.1_24@PF00015_full_PFAM.374.523--3||GB_GCA_006218045.1_protein.faa_VBWB01000008.1_61@PF00015_full_PFAM.343.514--1||GB_GCA_015222795.1_protein.faa_JADFVY010000332.1_1@PF00015_full_PFAM.49.229--1||GB_GCA_015222795.1_protein.faa_JADFVY010000545.1_7@PF00015_full_PFAM.415.596--1||GB_GCA_015231795.1_protein.faa_JADGAX010000001.1_20@PF00015_full_PFAM.239.408--1||GB_GCA_015231795.1_protein.faa_JADGAX010000004.1_55@PF00015_full_PFAM.368.536--3||GB_GCA_016212565.1_protein.faa_JACRFY010000113.1_3@PF00015_full_PFAM.364.541--2||GB_GCA_016793045.1_protein.faa_JAEUKZ010000396.1_1@PF00015_full_PFAM.366.479--1||GB_GCA_903915725.1_protein.faa_CAIWTY010000106.1_260@PF00015_full_PFAM.309.481--1||RS_GCF_000284415.1_protein.faa_NC_017059.1_3011@PF00015_full_PFAM.372.548--3||RS_GCF_000315795.1_protein.faa_NZ_ANHY01000007.1_185@PF00015_full_PFAM.251.434--1||RS_GCF_000378465.1_protein.faa_NZ_KB899925.1_63@PF00015_full_PFAM.253.423--1||RS_GCF_003319125.1_protein.faa_NZ_QOHG01000003.1_46@PF00015_full_PFAM.347.517--1||RS_GCF_003590795.1_protein.faa_NZ_QYUL01000003.1_216@PF00015_full_PFAM.528.712--1||RS_GCF_004570425.1_protein.faa_NZ_SPQJ01000002.1_143@PF00015_full_PFAM.348.523--1||RS_GCF_006704265.1_protein.faa_NZ_VIKA01000020.1_13@PF00015_full_PFAM.254.426--1||RS_GCF_009848505.1_protein.faa_NZ_WWDL01000003.1_199@PF00015_full_PFAM.291.424--1||RS_GCF_013423485.1_protein.faa_NZ_JABFFR010000046.1_14@PF00015_full_PFAM.1.134--1||RS_GCF_017876155.1_protein.faa_NZ_JAGINP010000004.1_158@PF00015_full_PFAM.368.541--1||RS_GCF_018224925.1_protein.faa_NZ_JAGTUF010000004.1_122@PF00015_full_PFAM.368.536--1||RS_GCF_900108475.1_protein.faa_NZ_FNWO01000001.1_32@PF00015_full_PFAM.368.545--10||RS_GCF_902729435.1_protein.faa_NZ_CACVCG010000002.1_34@PF00015_full_PFAM.368.542--4:scovhsp_avg=65.90243902439025:scovhsp_max=88.2:scovhsp_min=50.0:scovhsp_std=11.461969460020343:scovhsp_sum=2702.0:send_avg=129.26829268292684:send_max=159.0:send_min=86.0:send_std=25.562691945728155:send_sum=5300.0:sstart_avg=18.48780487804878:sstart_max=52.0:sstart_min=1.0:sstart_std=12.217041276879424:sstart_sum=758.0],(f9b473ed-5c30-4b07-b89b-ca512fff02c5_4@MCPsignal.112.171:0.293467[&&NHX:Sample=rhizpot3:Type=capture:capture_class=c__Negativicutes:capture_domain=d__Bacteria:capture_family=f__UBA1444:capture_genus=g__UBA1444:capture_order=o__UBA1444:capture_phylum=p__Firmicutes_C:capture_species=s__UBA1444 sp002329525:heptad=MCP-28H],5f7b9535-6716-4198-8e9c-01aba8ff40f7_4@MCPsignal.28.79:5e-09[&&NHX:Sample=rhizpot2:Type=capture:capture_class=c__Verrucomicrobiae:capture_domain=d__Bacteria:capture_family=f__SXTU01:capture_genus=g__SXTU01:capture_order=o__Pedosphaerales:capture_phylum=p__Verrucomicrobiota:capture_species=s__SXTU01 sp005791875:heptad=MCP-38H])0:5e-09[&&NHX:Sample_counter=rhizpot2--1||rhizpot3--1:Type_counter=capture--2:capture_class_counter=c__Negativicutes--1||c__Verrucomicrobiae--1:capture_domain_counter=d__Bacteria--2:capture_family_counter=f__SXTU01--1||f__UBA1444--1:capture_genus_counter=g__SXTU01--1||g__UBA1444--1:capture_order_counter=o__Pedosphaerales--1||o__UBA1444--1:capture_phylum_counter=p__Firmicutes_C--1||p__Verrucomicrobiota--1:capture_species_counter=s__SXTU01 sp005791875--1||s__UBA1444 sp002329525--1:gtdb_class_counter=:gtdb_domain_counter=:gtdb_family_counter=:gtdb_genus_counter=:gtdb_order_counter=:gtdb_phylum_counter=:gtdb_species_counter=:heptad_counter=MCP-28H--1||MCP-38H--1:lbd_counter=:name=N704125:ref_name_counter=])0.663:0.0291561[&&NHX:Sample_counter=rhizpot1--89||rhizpot2--13||rhizpot3--77||rhiztom1--9||rhiztom2--6||rhiztom3--6:Type_counter=GTDB--11||capture--200:besthit_avg=68.9609756097561:besthit_max=89.1:besthit_min=54.6:besthit_std=7.310878129499234:besthit_sum=2827.4000000000005:bitscore_avg=128.92439024390242:bitscore_max=157.0:bitscore_min=95.9:bitscore_std=17.018648308367574:bitscore_sum=5285.9:capture_class_counter=c__Actinomycetia--8||c__Alphaproteobacteria--97||c__B15-G4--1||c__Bacilli--2||c__Clostridia--2||c__Deferribacteres--1||c__Desulfobacteria--1||c__Desulfobulbia--1||c__Desulfuromonadia--7||c__Gammaproteobacteria--46||c__Halobacteria--4||c__Krumholzibacteria--1||c__Negativicutes--5||c__Nitrospinia--1||c__Planctomycetia--4||c__Polyangia--1||c__Spirochaetia--2||c__Sulfobacillia--2||c__Thermoplasmata--1||c__Thermotogae--1||c__UBA1135--2||c__Verrucomicrobiae--10:capture_domain_counter=d__Archaea--5||d__Bacteria--195:capture_family_counter=f__Acetobacteraceae--17||f__Acutalibacteraceae--1||f__Azospirillaceae--16||f__Beijerinckiaceae--26||f__Burkholderiaceae--9||f__Caulobacteraceae--1||f__Cellulomonadaceae--2||f__Denitrovibrionaceae--1||f__Dermatophilaceae--1||f__Desulfocapsaceae--1||f__Dongiaceae--8||f__Enterobacteriaceae--2||f__Ferrovibrionaceae--2||f__GCA-002748415--1||f__Geobacteraceae--6||f__Geodermatophilaceae--3||f__Haladaptataceae--1||f__Haloferacaceae--1||f__Hyphomonadaceae--1||f__JAABTS01--1||f__JAAYKL01--1||f__JABXHR01--2||f__JADJEK01--1||f__Kordiimonadaceae--1||f__LZORAL124-64-63--1||f__MWEM01--1||f__Magnetospirillaceae--4||f__Methanomassiliicoccaceae--1||f__Methyloligellaceae--1||f__Micromonosporaceae--1||f__Natrialbaceae--2||f__Nitrospinaceae--1||f__Oleiphilaceae--2||f__Paenibacillaceae--2||f__Pseudomonadaceae--25||f__Pseudopelobacteraceae--1||f__Rhizobiaceae--9||f__Rhodanobacteraceae--1||f__Rhodobacteraceae--2||f__Rhodocyclaceae--2||f__Rhodospirillaceae--1||f__Ruminococcaceae--1||f__SXTU01--10||f__Sedimenticolaceae--1||f__Selenomonadaceae--1||f__Sphingomonadaceae--7||f__Stappiaceae--1||f__Sulfobacillaceae--2||f__Thiobacillaceae--1||f__Treponemataceae--2||f__UBA1268--4||f__UBA1444--4||f__UBA2386--2||f__Xanthomonadaceae--1:capture_genus_counter=g__Actinoplanes--1||g__Actinotalea--2||g__Allorhizobium--2||g__Austwickia--1||g__Azonexus--1||g__Azospirillum--2||g__BOG-930--2||g__BOG-933--12||g__BRH-c57--1||g__Blastococcus--3||g__Blastomonas--2||g__CAINDZ01--1||g__Caproicibacter--1||g__Comamonas_C--2||g__Dongia--8||g__Dyella--1||g__Eilatimonas--1||g__Erythrobacter--1||g__FKL33--1||g__Ferrovibrio--2||g__GCA-002748415--1||g__Geoanaerobacter--5||g__Geomonas--1||g__Geovibrio--1||g__Giesbergeria--1||g__Gluconacetobacter--4||g__Halorubrum--1||g__Halorussus--1||g__Hydrogenophaga--1||g__JAABTS01--1||g__JABXHR01--2||g__JACRGP01--1||g__JADJEK01--1||g__JAFGXQ01--1||g__Komagataeibacter--11||g__Kosakonia--2||g__LX47W--1||g__MWEM01--1||g__Marinobacter--2||g__Methylobacterium--25||g__Methyloceanibacter--1||g__Methylocystis--1||g__Natronolimnohabitans--2||g__Oryzomonas--1||g__PFJX01--1||g__Paenibacillus--1||g__Paenibacillus_C--1||g__Phaeospirillum--4||g__Phenylobacterium--1||g__Ponticaulis--1||g__Pseudomonas_A--1||g__Pseudomonas_D--3||g__Pseudomonas_E--20||g__Pseudomonas_K--1||g__Pseudovibrio--1||g__QGON01--1||g__QWPN01--4||g__Qipengyuania--1||g__Ramlibacter--1||g__Rhizobium--5||g__Rhodoferax--1||g__Roseinatronobacter--2||g__Ruminiclostridium_E--1||g__SXPK01--1||g__SXTU01--10||g__Selenomonas--1||g__Shinella--1||g__Skermanella--2||g__Sphingomonas--2||g__Sphingomonas_G--1||g__Sulfobacillus_A--2||g__Thauera_A--1||g__Treponema_D--2||g__Trinickia--2||g__UBA1444--4||g__UBA2270--1||g__UBA2386--1||g__UBA6--1||g__Xanthomonas--1:capture_order_counter=o__Acetobacterales--17||o__Actinomycetales--4||o__Azospirillales--16||o__B15-G4--1||o__Burkholderiales--12||o__Caulobacterales--2||o__Chromatiales--1||o__Deferribacterales--1||o__Desulfobacterales--1||o__Desulfobulbales--1||o__Dongiales--8||o__Enterobacterales--2||o__Ferrovibrionales--2||o__Geobacterales--7||o__Halobacteriales--4||o__JAAYKL01--1||o__JABXHR01--2||o__LZORAL124-64-63--1||o__MWEM01--1||o__Methanomassiliicoccales--1||o__Mycobacteriales--4||o__Nitrospinales--1||o__Oscillospirales--2||o__Paenibacillales--2||o__Pedosphaerales--10||o__Pirellulales--4||o__Pseudomonadales--27||o__Rhizobiales--37||o__Rhodobacterales--2||o__Rhodospirillales--5||o__Selenomonadales--1||o__Sphingomonadales--8||o__Sulfobacillales--2||o__Treponematales--2||o__UBA1444--4||o__UBA2386--2||o__Xanthomonadales--2:capture_phylum_counter=p__Actinobacteriota--8||p__Deferribacterota--1||p__Desulfobacterota--9||p__Firmicutes--2||p__Firmicutes_A--2||p__Firmicutes_C--5||p__Firmicutes_E--2||p__Halobacteriota--4||p__Krumholzibacteriota--1||p__Myxococcota--1||p__Nitrospinota--1||p__Planctomycetota--7||p__Proteobacteria--143||p__Spirochaetota--2||p__Thermoplasmatota--1||p__Thermotogota--1||p__Verrucomicrobiota--10:capture_species_counter=s__Actinoplanes digitatis--1||s__Actinotalea bogoriensis--2||s__Allorhizobium sp001296045--1||s__Allorhizobium sp001724035--1||s__Austwickia chelonae_A--1||s__Azonexus sp002470165--1||s__Azospirillum humicireducens--1||s__Azospirillum oleiclasticum--1||s__BOG-930 sp003164455--2||s__BOG-933 sp003165295--12||s__BRH-c57 sp000961745--1||s__Blastococcus sp004570875--3||s__Blastomonas sp000331245--2||s__CAINDZ01 sp016703265--1||s__Caproicibacter fermentans--1||s__Comamonas_C badia--2||s__Dongia sp000620685--8||s__Dyella sp900114495--1||s__Eilatimonas milleporae--1||s__Erythrobacter sp002706445--1||s__FKL33 sp014158035--1||s__Ferrovibrio sp002482765--2||s__GCA-002748415 sp002748415--1||s__Geoanaerobacter sp016223015--5||s__Geomonas paludis--1||s__Geovibrio thiophilus--1||s__Giesbergeria metamorpha--1||s__Gluconacetobacter diazotrophicus--3||s__Gluconacetobacter tumulicola--1||s__Halorubrum halodurans--1||s__Halorussus sp010747475--1||s__Hydrogenophaga sp002127215--1||s__JAABTS01 sp011389735--1||s__JABXHR01 sp013373515--2||s__JACRGP01 sp016207065--1||s__JADJEK01 sp016795255--1||s__JAFGXQ01 sp016937015--1||s__Komagataeibacter diospyri--3||s__Komagataeibacter medellinensis--4||s__Komagataeibacter nataicola--1||s__Komagataeibacter sp015155755--3||s__Kosakonia oryzae--1||s__Kosakonia oryziphila--1||s__LX47W sp014042365--1||s__MWEM01 sp012744415--1||s__Marinobacter sp008370345--1||s__Marinobacter zhanjiangensis--1||s__Methylobacterium bullatum--1||s__Methylobacterium frigidaeris--9||s__Methylobacterium sp003217615--1||s__Methylobacterium sp011043735--3||s__Methylobacterium tarhaniae--10||s__Methylobacterium thiocyanatum--1||s__Methyloceanibacter methanicus--1||s__Methylocystis heyeri--1||s__Natronolimnohabitans innermongolicus--2||s__Oryzomonas japonica--1||s__PFJX01 sp903883985--1||s__Paenibacillus lautus--1||s__Paenibacillus_C sp001682865--1||s__Phaeospirillum sp903853455--4||s__Phenylobacterium sp001557235--1||s__Ponticaulis sp002701295--1||s__Pseudomonas_A sp004010935--1||s__Pseudomonas_D xinjiangensis_A--3||s__Pseudomonas_E cremoricolorata_A--1||s__Pseudomonas_E eucalypticola--1||s__Pseudomonas_E fluorescens_BF--1||s__Pseudomonas_E kribbensis--1||s__Pseudomonas_E sp000282375--2||s__Pseudomonas_E sp000955815--1||s__Pseudomonas_E sp001320525--1||s__Pseudomonas_E sp002113125--1||s__Pseudomonas_E sp014268975--2||s__Pseudomonas_E sp016650635--1||s__Pseudomonas_E sp900580865--1||s__Pseudomonas_E tolaasii--3||s__Pseudomonas_E umsongensis--4||s__Pseudomonas_K linyingensis--1||s__Pseudovibrio exalbescens--1||s__QGON01 sp003660235--1||s__QWPN01 sp005789975--4||s__Qipengyuania aurea--1||s__Ramlibacter lithotrophicus--1||s__Rhizobium sp002531825--2||s__Rhizobium sp014194695--1||s__Rhizobium sp900467745--2||s__Rhodoferax sp006974105--1||s__Roseinatronobacter calidilacus--2||s__Ruminiclostridium_E sp017458655--1||s__SXPK01 sp005776365--1||s__SXTU01 sp005791875--10||s__Selenomonas sputigena--1||s__Shinella granuli--1||s__Skermanella aerolata--2||s__Sphingomonas sp000786205--1||s__Sphingomonas sp003355005--1||s__Sphingomonas_G montana--1||s__Sulfobacillus_A acidophilus--2||s__Thauera_A sp014489115--1||s__Treponema_D sp017450845--2||s__Trinickia caryophylli--2||s__UBA1444 sp002329525--4||s__UBA2270 sp903891045--1||s__UBA2386 sp005776475--1||s__UBA6 sp002508545--1||s__Xanthomonas campestris_B--1:evalue_avg=1.1105675162252655e-28:evalue_max=4.03e-27:evalue_min=2.47e-49:evalue_std=6.315719546057927e-28:evalue_sum=4.553326816523589e-27:gapopen_avg=0.43902439024390244:gapopen_max=2.0:gapopen_min=0.0:gapopen_std=0.6343808196897538:gapopen_sum=18.0:gtdb_class_counter=c__Alphaproteobacteria--4||c__Phycisphaerae--6||c__UBA1384--1:gtdb_domain_counter=d__Bacteria--11:gtdb_family_counter=f__Acetobacteraceae--2||f__CAILIB01--1||f__Rhodospirillaceae--2||f__SM1A02--6:gtdb_genus_counter=g__CAILIB01--1||g__CAIQQQ01--2||g__Pararhodospirillum--2||g__QWPT01--6:gtdb_order_counter=o__Acetobacterales--2||o__CAILIB01--1||o__Phycisphaerales--6||o__Rhodospirillales--2:gtdb_phylum_counter=p__Patescibacteria--1||p__Planctomycetota--6||p__Proteobacteria--4:gtdb_species_counter=s__CAILIB01 sp903834195--1||s__CAIQQQ01 sp903823665--1||s__CAIQQQ01 sp903924855--1||s__Pararhodospirillum oryzae--1||s__Pararhodospirillum photometricum--1||s__QWPT01 sp003671025--1||s__QWPT01 sp003671065--1||s__QWPT01 sp003671075--1||s__QWPT01 sp903856525--1||s__QWPT01 sp903891095--1||s__QWPT01 sp903911205--1:heptad_counter=MCP-28H--1||MCP-36H--6||MCP-38H--202||MCP-44H--1||MCP-58H--1:lbd_counter=:lca_tree=d__Bacteria:length_avg=111.97560975609755:length_max=152.0:length_min=66.0:length_std=22.476084851323694:length_sum=4591.0:mismatch_avg=35.41463414634146:mismatch_max=65.0:mismatch_min=11.0:mismatch_std=13.942696313403834:mismatch_sum=1452.0:name=N704126:qcovhsp_avg=98.03902439024391:qcovhsp_max=100.0:qcovhsp_min=95.1:qcovhsp_std=1.5211637072945976:qcovhsp_sum=4019.6000000000004:qend_avg=112.60975609756098:qend_max=149.0:qend_min=67.0:qend_std=22.525405710864:qend_sum=4617.0:qstart_avg=1.975609756097561:qstart_max=7.0:qstart_min=1.0:qstart_std=1.3320624024055476:qstart_sum=81.0:ref_name_counter=GB_GCA_001898825.1_protein.faa_MKVK01000031.1_24@PF00015_full_PFAM.374.523--3||GB_GCA_006218045.1_protein.faa_VBWB01000008.1_61@PF00015_full_PFAM.343.514--1||GB_GCA_015222795.1_protein.faa_JADFVY010000332.1_1@PF00015_full_PFAM.49.229--1||GB_GCA_015222795.1_protein.faa_JADFVY010000545.1_7@PF00015_full_PFAM.415.596--1||GB_GCA_015231795.1_protein.faa_JADGAX010000001.1_20@PF00015_full_PFAM.239.408--1||GB_GCA_015231795.1_protein.faa_JADGAX010000004.1_55@PF00015_full_PFAM.368.536--3||GB_GCA_016212565.1_protein.faa_JACRFY010000113.1_3@PF00015_full_PFAM.364.541--2||GB_GCA_016793045.1_protein.faa_JAEUKZ010000396.1_1@PF00015_full_PFAM.366.479--1||GB_GCA_903915725.1_protein.faa_CAIWTY010000106.1_260@PF00015_full_PFAM.309.481--1||RS_GCF_000284415.1_protein.faa_NC_017059.1_3011@PF00015_full_PFAM.372.548--3||RS_GCF_000315795.1_protein.faa_NZ_ANHY01000007.1_185@PF00015_full_PFAM.251.434--1||RS_GCF_000378465.1_protein.faa_NZ_KB899925.1_63@PF00015_full_PFAM.253.423--1||RS_GCF_003319125.1_protein.faa_NZ_QOHG01000003.1_46@PF00015_full_PFAM.347.517--1||RS_GCF_003590795.1_protein.faa_NZ_QYUL01000003.1_216@PF00015_full_PFAM.528.712--1||RS_GCF_004570425.1_protein.faa_NZ_SPQJ01000002.1_143@PF00015_full_PFAM.348.523--1||RS_GCF_006704265.1_protein.faa_NZ_VIKA01000020.1_13@PF00015_full_PFAM.254.426--1||RS_GCF_009848505.1_protein.faa_NZ_WWDL01000003.1_199@PF00015_full_PFAM.291.424--1||RS_GCF_013423485.1_protein.faa_NZ_JABFFR010000046.1_14@PF00015_full_PFAM.1.134--1||RS_GCF_017876155.1_protein.faa_NZ_JAGINP010000004.1_158@PF00015_full_PFAM.368.541--1||RS_GCF_018224925.1_protein.faa_NZ_JAGTUF010000004.1_122@PF00015_full_PFAM.368.536--1||RS_GCF_900108475.1_protein.faa_NZ_FNWO01000001.1_32@PF00015_full_PFAM.368.545--10||RS_GCF_902729435.1_protein.faa_NZ_CACVCG010000002.1_34@PF00015_full_PFAM.368.542--4:scovhsp_avg=65.90243902439025:scovhsp_max=88.2:scovhsp_min=50.0:scovhsp_std=11.461969460020343:scovhsp_sum=2702.0:send_avg=129.26829268292684:send_max=159.0:send_min=86.0:send_std=25.562691945728155:send_sum=5300.0:sstart_avg=18.48780487804878:sstart_max=52.0:sstart_min=1.0:sstart_std=12.217041276879424:sstart_sum=758.0],GB_GCA_002423205.1_protein.faa_DIUZ01000026.1_398@PF00015_full_PFAM.367.550:0.63685[&&NHX:Type=GTDB:gtdb_class=c__Alphaproteobacteria:gtdb_domain=d__Bacteria:gtdb_family=f__Micavibrionaceae:gtdb_genus=g__UBA6145:gtdb_order=o__Micavibrionales:gtdb_phylum=p__Proteobacteria:gtdb_species=s__UBA6145 sp002423205:heptad=MCP-38H:species=d__Bacteria_p__Proteobacteria_c__Alphaproteobacteria_o__Micavibrionales_f__Micavibrionaceae_g__UBA6145_s__UBA6145 sp002423205])0.371:0.0614471[&&NHX:Sample_counter=rhizpot1--89||rhizpot2--13||rhizpot3--77||rhiztom1--9||rhiztom2--6||rhiztom3--6:Type_counter=GTDB--12||capture--200:besthit_avg=68.9609756097561:besthit_max=89.1:besthit_min=54.6:besthit_std=7.310878129499234:besthit_sum=2827.4000000000005:bitscore_avg=128.92439024390242:bitscore_max=157.0:bitscore_min=95.9:bitscore_std=17.018648308367574:bitscore_sum=5285.9:capture_class_counter=c__Actinomycetia--8||c__Alphaproteobacteria--97||c__B15-G4--1||c__Bacilli--2||c__Clostridia--2||c__Deferribacteres--1||c__Desulfobacteria--1||c__Desulfobulbia--1||c__Desulfuromonadia--7||c__Gammaproteobacteria--46||c__Halobacteria--4||c__Krumholzibacteria--1||c__Negativicutes--5||c__Nitrospinia--1||c__Planctomycetia--4||c__Polyangia--1||c__Spirochaetia--2||c__Sulfobacillia--2||c__Thermoplasmata--1||c__Thermotogae--1||c__UBA1135--2||c__Verrucomicrobiae--10:capture_domain_counter=d__Archaea--5||d__Bacteria--195:capture_family_counter=f__Acetobacteraceae--17||f__Acutalibacteraceae--1||f__Azospirillaceae--16||f__Beijerinckiaceae--26||f__Burkholderiaceae--9||f__Caulobacteraceae--1||f__Cellulomonadaceae--2||f__Denitrovibrionaceae--1||f__Dermatophilaceae--1||f__Desulfocapsaceae--1||f__Dongiaceae--8||f__Enterobacteriaceae--2||f__Ferrovibrionaceae--2||f__GCA-002748415--1||f__Geobacteraceae--6||f__Geodermatophilaceae--3||f__Haladaptataceae--1||f__Haloferacaceae--1||f__Hyphomonadaceae--1||f__JAABTS01--1||f__JAAYKL01--1||f__JABXHR01--2||f__JADJEK01--1||f__Kordiimonadaceae--1||f__LZORAL124-64-63--1||f__MWEM01--1||f__Magnetospirillaceae--4||f__Methanomassiliicoccaceae--1||f__Methyloligellaceae--1||f__Micromonosporaceae--1||f__Natrialbaceae--2||f__Nitrospinaceae--1||f__Oleiphilaceae--2||f__Paenibacillaceae--2||f__Pseudomonadaceae--25||f__Pseudopelobacteraceae--1||f__Rhizobiaceae--9||f__Rhodanobacteraceae--1||f__Rhodobacteraceae--2||f__Rhodocyclaceae--2||f__Rhodospirillaceae--1||f__Ruminococcaceae--1||f__SXTU01--10||f__Sedimenticolaceae--1||f__Selenomonadaceae--1||f__Sphingomonadaceae--7||f__Stappiaceae--1||f__Sulfobacillaceae--2||f__Thiobacillaceae--1||f__Treponemataceae--2||f__UBA1268--4||f__UBA1444--4||f__UBA2386--2||f__Xanthomonadaceae--1:capture_genus_counter=g__Actinoplanes--1||g__Actinotalea--2||g__Allorhizobium--2||g__Austwickia--1||g__Azonexus--1||g__Azospirillum--2||g__BOG-930--2||g__BOG-933--12||g__BRH-c57--1||g__Blastococcus--3||g__Blastomonas--2||g__CAINDZ01--1||g__Caproicibacter--1||g__Comamonas_C--2||g__Dongia--8||g__Dyella--1||g__Eilatimonas--1||g__Erythrobacter--1||g__FKL33--1||g__Ferrovibrio--2||g__GCA-002748415--1||g__Geoanaerobacter--5||g__Geomonas--1||g__Geovibrio--1||g__Giesbergeria--1||g__Gluconacetobacter--4||g__Halorubrum--1||g__Halorussus--1||g__Hydrogenophaga--1||g__JAABTS01--1||g__JABXHR01--2||g__JACRGP01--1||g__JADJEK01--1||g__JAFGXQ01--1||g__Komagataeibacter--11||g__Kosakonia--2||g__LX47W--1||g__MWEM01--1||g__Marinobacter--2||g__Methylobacterium--25||g__Methyloceanibacter--1||g__Methylocystis--1||g__Natronolimnohabitans--2||g__Oryzomonas--1||g__PFJX01--1||g__Paenibacillus--1||g__Paenibacillus_C--1||g__Phaeospirillum--4||g__Phenylobacterium--1||g__Ponticaulis--1||g__Pseudomonas_A--1||g__Pseudomonas_D--3||g__Pseudomonas_E--20||g__Pseudomonas_K--1||g__Pseudovibrio--1||g__QGON01--1||g__QWPN01--4||g__Qipengyuania--1||g__Ramlibacter--1||g__Rhizobium--5||g__Rhodoferax--1||g__Roseinatronobacter--2||g__Ruminiclostridium_E--1||g__SXPK01--1||g__SXTU01--10||g__Selenomonas--1||g__Shinella--1||g__Skermanella--2||g__Sphingomonas--2||g__Sphingomonas_G--1||g__Sulfobacillus_A--2||g__Thauera_A--1||g__Treponema_D--2||g__Trinickia--2||g__UBA1444--4||g__UBA2270--1||g__UBA2386--1||g__UBA6--1||g__Xanthomonas--1:capture_order_counter=o__Acetobacterales--17||o__Actinomycetales--4||o__Azospirillales--16||o__B15-G4--1||o__Burkholderiales--12||o__Caulobacterales--2||o__Chromatiales--1||o__Deferribacterales--1||o__Desulfobacterales--1||o__Desulfobulbales--1||o__Dongiales--8||o__Enterobacterales--2||o__Ferrovibrionales--2||o__Geobacterales--7||o__Halobacteriales--4||o__JAAYKL01--1||o__JABXHR01--2||o__LZORAL124-64-63--1||o__MWEM01--1||o__Methanomassiliicoccales--1||o__Mycobacteriales--4||o__Nitrospinales--1||o__Oscillospirales--2||o__Paenibacillales--2||o__Pedosphaerales--10||o__Pirellulales--4||o__Pseudomonadales--27||o__Rhizobiales--37||o__Rhodobacterales--2||o__Rhodospirillales--5||o__Selenomonadales--1||o__Sphingomonadales--8||o__Sulfobacillales--2||o__Treponematales--2||o__UBA1444--4||o__UBA2386--2||o__Xanthomonadales--2:capture_phylum_counter=p__Actinobacteriota--8||p__Deferribacterota--1||p__Desulfobacterota--9||p__Firmicutes--2||p__Firmicutes_A--2||p__Firmicutes_C--5||p__Firmicutes_E--2||p__Halobacteriota--4||p__Krumholzibacteriota--1||p__Myxococcota--1||p__Nitrospinota--1||p__Planctomycetota--7||p__Proteobacteria--143||p__Spirochaetota--2||p__Thermoplasmatota--1||p__Thermotogota--1||p__Verrucomicrobiota--10:capture_species_counter=s__Actinoplanes digitatis--1||s__Actinotalea bogoriensis--2||s__Allorhizobium sp001296045--1||s__Allorhizobium sp001724035--1||s__Austwickia chelonae_A--1||s__Azonexus sp002470165--1||s__Azospirillum humicireducens--1||s__Azospirillum oleiclasticum--1||s__BOG-930 sp003164455--2||s__BOG-933 sp003165295--12||s__BRH-c57 sp000961745--1||s__Blastococcus sp004570875--3||s__Blastomonas sp000331245--2||s__CAINDZ01 sp016703265--1||s__Caproicibacter fermentans--1||s__Comamonas_C badia--2||s__Dongia sp000620685--8||s__Dyella sp900114495--1||s__Eilatimonas milleporae--1||s__Erythrobacter sp002706445--1||s__FKL33 sp014158035--1||s__Ferrovibrio sp002482765--2||s__GCA-002748415 sp002748415--1||s__Geoanaerobacter sp016223015--5||s__Geomonas paludis--1||s__Geovibrio thiophilus--1||s__Giesbergeria metamorpha--1||s__Gluconacetobacter diazotrophicus--3||s__Gluconacetobacter tumulicola--1||s__Halorubrum halodurans--1||s__Halorussus sp010747475--1||s__Hydrogenophaga sp002127215--1||s__JAABTS01 sp011389735--1||s__JABXHR01 sp013373515--2||s__JACRGP01 sp016207065--1||s__JADJEK01 sp016795255--1||s__JAFGXQ01 sp016937015--1||s__Komagataeibacter diospyri--3||s__Komagataeibacter medellinensis--4||s__Komagataeibacter nataicola--1||s__Komagataeibacter sp015155755--3||s__Kosakonia oryzae--1||s__Kosakonia oryziphila--1||s__LX47W sp014042365--1||s__MWEM01 sp012744415--1||s__Marinobacter sp008370345--1||s__Marinobacter zhanjiangensis--1||s__Methylobacterium bullatum--1||s__Methylobacterium frigidaeris--9||s__Methylobacterium sp003217615--1||s__Methylobacterium sp011043735--3||s__Methylobacterium tarhaniae--10||s__Methylobacterium thiocyanatum--1||s__Methyloceanibacter methanicus--1||s__Methylocystis heyeri--1||s__Natronolimnohabitans innermongolicus--2||s__Oryzomonas japonica--1||s__PFJX01 sp903883985--1||s__Paenibacillus lautus--1||s__Paenibacillus_C sp001682865--1||s__Phaeospirillum sp903853455--4||s__Phenylobacterium sp001557235--1||s__Ponticaulis sp002701295--1||s__Pseudomonas_A sp004010935--1||s__Pseudomonas_D xinjiangensis_A--3||s__Pseudomonas_E cremoricolorata_A--1||s__Pseudomonas_E eucalypticola--1||s__Pseudomonas_E fluorescens_BF--1||s__Pseudomonas_E kribbensis--1||s__Pseudomonas_E sp000282375--2||s__Pseudomonas_E sp000955815--1||s__Pseudomonas_E sp001320525--1||s__Pseudomonas_E sp002113125--1||s__Pseudomonas_E sp014268975--2||s__Pseudomonas_E sp016650635--1||s__Pseudomonas_E sp900580865--1||s__Pseudomonas_E tolaasii--3||s__Pseudomonas_E umsongensis--4||s__Pseudomonas_K linyingensis--1||s__Pseudovibrio exalbescens--1||s__QGON01 sp003660235--1||s__QWPN01 sp005789975--4||s__Qipengyuania aurea--1||s__Ramlibacter lithotrophicus--1||s__Rhizobium sp002531825--2||s__Rhizobium sp014194695--1||s__Rhizobium sp900467745--2||s__Rhodoferax sp006974105--1||s__Roseinatronobacter calidilacus--2||s__Ruminiclostridium_E sp017458655--1||s__SXPK01 sp005776365--1||s__SXTU01 sp005791875--10||s__Selenomonas sputigena--1||s__Shinella granuli--1||s__Skermanella aerolata--2||s__Sphingomonas sp000786205--1||s__Sphingomonas sp003355005--1||s__Sphingomonas_G montana--1||s__Sulfobacillus_A acidophilus--2||s__Thauera_A sp014489115--1||s__Treponema_D sp017450845--2||s__Trinickia caryophylli--2||s__UBA1444 sp002329525--4||s__UBA2270 sp903891045--1||s__UBA2386 sp005776475--1||s__UBA6 sp002508545--1||s__Xanthomonas campestris_B--1:evalue_avg=1.1105675162252655e-28:evalue_max=4.03e-27:evalue_min=2.47e-49:evalue_std=6.315719546057927e-28:evalue_sum=4.553326816523589e-27:gapopen_avg=0.43902439024390244:gapopen_max=2.0:gapopen_min=0.0:gapopen_std=0.6343808196897538:gapopen_sum=18.0:gtdb_class_counter=c__Alphaproteobacteria--5||c__Phycisphaerae--6||c__UBA1384--1:gtdb_domain_counter=d__Bacteria--12:gtdb_family_counter=f__Acetobacteraceae--2||f__CAILIB01--1||f__Micavibrionaceae--1||f__Rhodospirillaceae--2||f__SM1A02--6:gtdb_genus_counter=g__CAILIB01--1||g__CAIQQQ01--2||g__Pararhodospirillum--2||g__QWPT01--6||g__UBA6145--1:gtdb_order_counter=o__Acetobacterales--2||o__CAILIB01--1||o__Micavibrionales--1||o__Phycisphaerales--6||o__Rhodospirillales--2:gtdb_phylum_counter=p__Patescibacteria--1||p__Planctomycetota--6||p__Proteobacteria--5:gtdb_species_counter=s__CAILIB01 sp903834195--1||s__CAIQQQ01 sp903823665--1||s__CAIQQQ01 sp903924855--1||s__Pararhodospirillum oryzae--1||s__Pararhodospirillum photometricum--1||s__QWPT01 sp003671025--1||s__QWPT01 sp003671065--1||s__QWPT01 sp003671075--1||s__QWPT01 sp903856525--1||s__QWPT01 sp903891095--1||s__QWPT01 sp903911205--1||s__UBA6145 sp002423205--1:heptad_counter=MCP-28H--1||MCP-36H--6||MCP-38H--203||MCP-44H--1||MCP-58H--1:lbd_counter=:lca_tree=d__Bacteria:length_avg=111.97560975609755:length_max=152.0:length_min=66.0:length_std=22.476084851323694:length_sum=4591.0:mismatch_avg=35.41463414634146:mismatch_max=65.0:mismatch_min=11.0:mismatch_std=13.942696313403834:mismatch_sum=1452.0:name=N704128:qcovhsp_avg=98.03902439024391:qcovhsp_max=100.0:qcovhsp_min=95.1:qcovhsp_std=1.5211637072945976:qcovhsp_sum=4019.6000000000004:qend_avg=112.60975609756098:qend_max=149.0:qend_min=67.0:qend_std=22.525405710864:qend_sum=4617.0:qstart_avg=1.975609756097561:qstart_max=7.0:qstart_min=1.0:qstart_std=1.3320624024055476:qstart_sum=81.0:ref_name_counter=GB_GCA_001898825.1_protein.faa_MKVK01000031.1_24@PF00015_full_PFAM.374.523--3||GB_GCA_006218045.1_protein.faa_VBWB01000008.1_61@PF00015_full_PFAM.343.514--1||GB_GCA_015222795.1_protein.faa_JADFVY010000332.1_1@PF00015_full_PFAM.49.229--1||GB_GCA_015222795.1_protein.faa_JADFVY010000545.1_7@PF00015_full_PFAM.415.596--1||GB_GCA_015231795.1_protein.faa_JADGAX010000001.1_20@PF00015_full_PFAM.239.408--1||GB_GCA_015231795.1_protein.faa_JADGAX010000004.1_55@PF00015_full_PFAM.368.536--3||GB_GCA_016212565.1_protein.faa_JACRFY010000113.1_3@PF00015_full_PFAM.364.541--2||GB_GCA_016793045.1_protein.faa_JAEUKZ010000396.1_1@PF00015_full_PFAM.366.479--1||GB_GCA_903915725.1_protein.faa_CAIWTY010000106.1_260@PF00015_full_PFAM.309.481--1||RS_GCF_000284415.1_protein.faa_NC_017059.1_3011@PF00015_full_PFAM.372.548--3||RS_GCF_000315795.1_protein.faa_NZ_ANHY01000007.1_185@PF00015_full_PFAM.251.434--1||RS_GCF_000378465.1_protein.faa_NZ_KB899925.1_63@PF00015_full_PFAM.253.423--1||RS_GCF_003319125.1_protein.faa_NZ_QOHG01000003.1_46@PF00015_full_PFAM.347.517--1||RS_GCF_003590795.1_protein.faa_NZ_QYUL01000003.1_216@PF00015_full_PFAM.528.712--1||RS_GCF_004570425.1_protein.faa_NZ_SPQJ01000002.1_143@PF00015_full_PFAM.348.523--1||RS_GCF_006704265.1_protein.faa_NZ_VIKA01000020.1_13@PF00015_full_PFAM.254.426--1||RS_GCF_009848505.1_protein.faa_NZ_WWDL01000003.1_199@PF00015_full_PFAM.291.424--1||RS_GCF_013423485.1_protein.faa_NZ_JABFFR010000046.1_14@PF00015_full_PFAM.1.134--1||RS_GCF_017876155.1_protein.faa_NZ_JAGINP010000004.1_158@PF00015_full_PFAM.368.541--1||RS_GCF_018224925.1_protein.faa_NZ_JAGTUF010000004.1_122@PF00015_full_PFAM.368.536--1||RS_GCF_900108475.1_protein.faa_NZ_FNWO01000001.1_32@PF00015_full_PFAM.368.545--10||RS_GCF_902729435.1_protein.faa_NZ_CACVCG010000002.1_34@PF00015_full_PFAM.368.542--4:scovhsp_avg=65.90243902439025:scovhsp_max=88.2:scovhsp_min=50.0:scovhsp_std=11.461969460020343:scovhsp_sum=2702.0:send_avg=129.26829268292684:send_max=159.0:send_min=86.0:send_std=25.562691945728155:send_sum=5300.0:sstart_avg=18.48780487804878:sstart_max=52.0:sstart_min=1.0:sstart_std=12.217041276879424:sstart_sum=758.0])0.072:0.137175[&&NHX:Sample_counter=rhizpot1--89||rhizpot2--13||rhizpot3--77||rhiztom1--9||rhiztom2--6||rhiztom3--6:Type_counter=GTDB--13||capture--200:besthit_avg=68.9609756097561:besthit_max=89.1:besthit_min=54.6:besthit_std=7.310878129499234:besthit_sum=2827.4000000000005:bitscore_avg=128.92439024390242:bitscore_max=157.0:bitscore_min=95.9:bitscore_std=17.018648308367574:bitscore_sum=5285.9:capture_class_counter=c__Actinomycetia--8||c__Alphaproteobacteria--97||c__B15-G4--1||c__Bacilli--2||c__Clostridia--2||c__Deferribacteres--1||c__Desulfobacteria--1||c__Desulfobulbia--1||c__Desulfuromonadia--7||c__Gammaproteobacteria--46||c__Halobacteria--4||c__Krumholzibacteria--1||c__Negativicutes--5||c__Nitrospinia--1||c__Planctomycetia--4||c__Polyangia--1||c__Spirochaetia--2||c__Sulfobacillia--2||c__Thermoplasmata--1||c__Thermotogae--1||c__UBA1135--2||c__Verrucomicrobiae--10:capture_domain_counter=d__Archaea--5||d__Bacteria--195:capture_family_counter=f__Acetobacteraceae--17||f__Acutalibacteraceae--1||f__Azospirillaceae--16||f__Beijerinckiaceae--26||f__Burkholderiaceae--9||f__Caulobacteraceae--1||f__Cellulomonadaceae--2||f__Denitrovibrionaceae--1||f__Dermatophilaceae--1||f__Desulfocapsaceae--1||f__Dongiaceae--8||f__Enterobacteriaceae--2||f__Ferrovibrionaceae--2||f__GCA-002748415--1||f__Geobacteraceae--6||f__Geodermatophilaceae--3||f__Haladaptataceae--1||f__Haloferacaceae--1||f__Hyphomonadaceae--1||f__JAABTS01--1||f__JAAYKL01--1||f__JABXHR01--2||f__JADJEK01--1||f__Kordiimonadaceae--1||f__LZORAL124-64-63--1||f__MWEM01--1||f__Magnetospirillaceae--4||f__Methanomassiliicoccaceae--1||f__Methyloligellaceae--1||f__Micromonosporaceae--1||f__Natrialbaceae--2||f__Nitrospinaceae--1||f__Oleiphilaceae--2||f__Paenibacillaceae--2||f__Pseudomonadaceae--25||f__Pseudopelobacteraceae--1||f__Rhizobiaceae--9||f__Rhodanobacteraceae--1||f__Rhodobacteraceae--2||f__Rhodocyclaceae--2||f__Rhodospirillaceae--1||f__Ruminococcaceae--1||f__SXTU01--10||f__Sedimenticolaceae--1||f__Selenomonadaceae--1||f__Sphingomonadaceae--7||f__Stappiaceae--1||f__Sulfobacillaceae--2||f__Thiobacillaceae--1||f__Treponemataceae--2||f__UBA1268--4||f__UBA1444--4||f__UBA2386--2||f__Xanthomonadaceae--1:capture_genus_counter=g__Actinoplanes--1||g__Actinotalea--2||g__Allorhizobium--2||g__Austwickia--1||g__Azonexus--1||g__Azospirillum--2||g__BOG-930--2||g__BOG-933--12||g__BRH-c57--1||g__Blastococcus--3||g__Blastomonas--2||g__CAINDZ01--1||g__Caproicibacter--1||g__Comamonas_C--2||g__Dongia--8||g__Dyella--1||g__Eilatimonas--1||g__Erythrobacter--1||g__FKL33--1||g__Ferrovibrio--2||g__GCA-002748415--1||g__Geoanaerobacter--5||g__Geomonas--1||g__Geovibrio--1||g__Giesbergeria--1||g__Gluconacetobacter--4||g__Halorubrum--1||g__Halorussus--1||g__Hydrogenophaga--1||g__JAABTS01--1||g__JABXHR01--2||g__JACRGP01--1||g__JADJEK01--1||g__JAFGXQ01--1||g__Komagataeibacter--11||g__Kosakonia--2||g__LX47W--1||g__MWEM01--1||g__Marinobacter--2||g__Methylobacterium--25||g__Methyloceanibacter--1||g__Methylocystis--1||g__Natronolimnohabitans--2||g__Oryzomonas--1||g__PFJX01--1||g__Paenibacillus--1||g__Paenibacillus_C--1||g__Phaeospirillum--4||g__Phenylobacterium--1||g__Ponticaulis--1||g__Pseudomonas_A--1||g__Pseudomonas_D--3||g__Pseudomonas_E--20||g__Pseudomonas_K--1||g__Pseudovibrio--1||g__QGON01--1||g__QWPN01--4||g__Qipengyuania--1||g__Ramlibacter--1||g__Rhizobium--5||g__Rhodoferax--1||g__Roseinatronobacter--2||g__Ruminiclostridium_E--1||g__SXPK01--1||g__SXTU01--10||g__Selenomonas--1||g__Shinella--1||g__Skermanella--2||g__Sphingomonas--2||g__Sphingomonas_G--1||g__Sulfobacillus_A--2||g__Thauera_A--1||g__Treponema_D--2||g__Trinickia--2||g__UBA1444--4||g__UBA2270--1||g__UBA2386--1||g__UBA6--1||g__Xanthomonas--1:capture_order_counter=o__Acetobacterales--17||o__Actinomycetales--4||o__Azospirillales--16||o__B15-G4--1||o__Burkholderiales--12||o__Caulobacterales--2||o__Chromatiales--1||o__Deferribacterales--1||o__Desulfobacterales--1||o__Desulfobulbales--1||o__Dongiales--8||o__Enterobacterales--2||o__Ferrovibrionales--2||o__Geobacterales--7||o__Halobacteriales--4||o__JAAYKL01--1||o__JABXHR01--2||o__LZORAL124-64-63--1||o__MWEM01--1||o__Methanomassiliicoccales--1||o__Mycobacteriales--4||o__Nitrospinales--1||o__Oscillospirales--2||o__Paenibacillales--2||o__Pedosphaerales--10||o__Pirellulales--4||o__Pseudomonadales--27||o__Rhizobiales--37||o__Rhodobacterales--2||o__Rhodospirillales--5||o__Selenomonadales--1||o__Sphingomonadales--8||o__Sulfobacillales--2||o__Treponematales--2||o__UBA1444--4||o__UBA2386--2||o__Xanthomonadales--2:capture_phylum_counter=p__Actinobacteriota--8||p__Deferribacterota--1||p__Desulfobacterota--9||p__Firmicutes--2||p__Firmicutes_A--2||p__Firmicutes_C--5||p__Firmicutes_E--2||p__Halobacteriota--4||p__Krumholzibacteriota--1||p__Myxococcota--1||p__Nitrospinota--1||p__Planctomycetota--7||p__Proteobacteria--143||p__Spirochaetota--2||p__Thermoplasmatota--1||p__Thermotogota--1||p__Verrucomicrobiota--10:capture_species_counter=s__Actinoplanes digitatis--1||s__Actinotalea bogoriensis--2||s__Allorhizobium sp001296045--1||s__Allorhizobium sp001724035--1||s__Austwickia chelonae_A--1||s__Azonexus sp002470165--1||s__Azospirillum humicireducens--1||s__Azospirillum oleiclasticum--1||s__BOG-930 sp003164455--2||s__BOG-933 sp003165295--12||s__BRH-c57 sp000961745--1||s__Blastococcus sp004570875--3||s__Blastomonas sp000331245--2||s__CAINDZ01 sp016703265--1||s__Caproicibacter fermentans--1||s__Comamonas_C badia--2||s__Dongia sp000620685--8||s__Dyella sp900114495--1||s__Eilatimonas milleporae--1||s__Erythrobacter sp002706445--1||s__FKL33 sp014158035--1||s__Ferrovibrio sp002482765--2||s__GCA-002748415 sp002748415--1||s__Geoanaerobacter sp016223015--5||s__Geomonas paludis--1||s__Geovibrio thiophilus--1||s__Giesbergeria metamorpha--1||s__Gluconacetobacter diazotrophicus--3||s__Gluconacetobacter tumulicola--1||s__Halorubrum halodurans--1||s__Halorussus sp010747475--1||s__Hydrogenophaga sp002127215--1||s__JAABTS01 sp011389735--1||s__JABXHR01 sp013373515--2||s__JACRGP01 sp016207065--1||s__JADJEK01 sp016795255--1||s__JAFGXQ01 sp016937015--1||s__Komagataeibacter diospyri--3||s__Komagataeibacter medellinensis--4||s__Komagataeibacter nataicola--1||s__Komagataeibacter sp015155755--3||s__Kosakonia oryzae--1||s__Kosakonia oryziphila--1||s__LX47W sp014042365--1||s__MWEM01 sp012744415--1||s__Marinobacter sp008370345--1||s__Marinobacter zhanjiangensis--1||s__Methylobacterium bullatum--1||s__Methylobacterium frigidaeris--9||s__Methylobacterium sp003217615--1||s__Methylobacterium sp011043735--3||s__Methylobacterium tarhaniae--10||s__Methylobacterium thiocyanatum--1||s__Methyloceanibacter methanicus--1||s__Methylocystis heyeri--1||s__Natronolimnohabitans innermongolicus--2||s__Oryzomonas japonica--1||s__PFJX01 sp903883985--1||s__Paenibacillus lautus--1||s__Paenibacillus_C sp001682865--1||s__Phaeospirillum sp903853455--4||s__Phenylobacterium sp001557235--1||s__Ponticaulis sp002701295--1||s__Pseudomonas_A sp004010935--1||s__Pseudomonas_D xinjiangensis_A--3||s__Pseudomonas_E cremoricolorata_A--1||s__Pseudomonas_E eucalypticola--1||s__Pseudomonas_E fluorescens_BF--1||s__Pseudomonas_E kribbensis--1||s__Pseudomonas_E sp000282375--2||s__Pseudomonas_E sp000955815--1||s__Pseudomonas_E sp001320525--1||s__Pseudomonas_E sp002113125--1||s__Pseudomonas_E sp014268975--2||s__Pseudomonas_E sp016650635--1||s__Pseudomonas_E sp900580865--1||s__Pseudomonas_E tolaasii--3||s__Pseudomonas_E umsongensis--4||s__Pseudomonas_K linyingensis--1||s__Pseudovibrio exalbescens--1||s__QGON01 sp003660235--1||s__QWPN01 sp005789975--4||s__Qipengyuania aurea--1||s__Ramlibacter lithotrophicus--1||s__Rhizobium sp002531825--2||s__Rhizobium sp014194695--1||s__Rhizobium sp900467745--2||s__Rhodoferax sp006974105--1||s__Roseinatronobacter calidilacus--2||s__Ruminiclostridium_E sp017458655--1||s__SXPK01 sp005776365--1||s__SXTU01 sp005791875--10||s__Selenomonas sputigena--1||s__Shinella granuli--1||s__Skermanella aerolata--2||s__Sphingomonas sp000786205--1||s__Sphingomonas sp003355005--1||s__Sphingomonas_G montana--1||s__Sulfobacillus_A acidophilus--2||s__Thauera_A sp014489115--1||s__Treponema_D sp017450845--2||s__Trinickia caryophylli--2||s__UBA1444 sp002329525--4||s__UBA2270 sp903891045--1||s__UBA2386 sp005776475--1||s__UBA6 sp002508545--1||s__Xanthomonas campestris_B--1:evalue_avg=1.1105675162252655e-28:evalue_max=4.03e-27:evalue_min=2.47e-49:evalue_std=6.315719546057927e-28:evalue_sum=4.553326816523589e-27:gapopen_avg=0.43902439024390244:gapopen_max=2.0:gapopen_min=0.0:gapopen_std=0.6343808196897538:gapopen_sum=18.0:gtdb_class_counter=c__Alphaproteobacteria--5||c__Phycisphaerae--6||c__SAR324--1||c__UBA1384--1:gtdb_domain_counter=d__Bacteria--13:gtdb_family_counter=f__Acetobacteraceae--2||f__CAILIB01--1||f__Micavibrionaceae--1||f__Rhodospirillaceae--2||f__SM1A02--6||f__XYD2-FULL-50-16--1:gtdb_genus_counter=g__CAILIB01--1||g__CAIQQQ01--2||g__JAHJRI01--1||g__Pararhodospirillum--2||g__QWPT01--6||g__UBA6145--1:gtdb_order_counter=o__Acetobacterales--2||o__CAILIB01--1||o__Micavibrionales--1||o__Phycisphaerales--6||o__Rhodospirillales--2||o__XYD2-FULL-50-16--1:gtdb_phylum_counter=p__Patescibacteria--1||p__Planctomycetota--6||p__Proteobacteria--5||p__SAR324--1:gtdb_species_counter=s__CAILIB01 sp903834195--1||s__CAIQQQ01 sp903823665--1||s__CAIQQQ01 sp903924855--1||s__JAHJRI01 sp018830885--1||s__Pararhodospirillum oryzae--1||s__Pararhodospirillum photometricum--1||s__QWPT01 sp003671025--1||s__QWPT01 sp003671065--1||s__QWPT01 sp003671075--1||s__QWPT01 sp903856525--1||s__QWPT01 sp903891095--1||s__QWPT01 sp903911205--1||s__UBA6145 sp002423205--1:heptad_counter=MCP-28H--1||MCP-36H--6||MCP-38H--203||MCP-42H--1||MCP-44H--1||MCP-58H--1:lbd_counter=:lca_tree=d__Bacteria:length_avg=111.97560975609755:length_max=152.0:length_min=66.0:length_std=22.476084851323694:length_sum=4591.0:mismatch_avg=35.41463414634146:mismatch_max=65.0:mismatch_min=11.0:mismatch_std=13.942696313403834:mismatch_sum=1452.0:name=N704129:qcovhsp_avg=98.03902439024391:qcovhsp_max=100.0:qcovhsp_min=95.1:qcovhsp_std=1.5211637072945976:qcovhsp_sum=4019.6000000000004:qend_avg=112.60975609756098:qend_max=149.0:qend_min=67.0:qend_std=22.525405710864:qend_sum=4617.0:qstart_avg=1.975609756097561:qstart_max=7.0:qstart_min=1.0:qstart_std=1.3320624024055476:qstart_sum=81.0:ref_name_counter=GB_GCA_001898825.1_protein.faa_MKVK01000031.1_24@PF00015_full_PFAM.374.523--3||GB_GCA_006218045.1_protein.faa_VBWB01000008.1_61@PF00015_full_PFAM.343.514--1||GB_GCA_015222795.1_protein.faa_JADFVY010000332.1_1@PF00015_full_PFAM.49.229--1||GB_GCA_015222795.1_protein.faa_JADFVY010000545.1_7@PF00015_full_PFAM.415.596--1||GB_GCA_015231795.1_protein.faa_JADGAX010000001.1_20@PF00015_full_PFAM.239.408--1||GB_GCA_015231795.1_protein.faa_JADGAX010000004.1_55@PF00015_full_PFAM.368.536--3||GB_GCA_016212565.1_protein.faa_JACRFY010000113.1_3@PF00015_full_PFAM.364.541--2||GB_GCA_016793045.1_protein.faa_JAEUKZ010000396.1_1@PF00015_full_PFAM.366.479--1||GB_GCA_903915725.1_protein.faa_CAIWTY010000106.1_260@PF00015_full_PFAM.309.481--1||RS_GCF_000284415.1_protein.faa_NC_017059.1_3011@PF00015_full_PFAM.372.548--3||RS_GCF_000315795.1_protein.faa_NZ_ANHY01000007.1_185@PF00015_full_PFAM.251.434--1||RS_GCF_000378465.1_protein.faa_NZ_KB899925.1_63@PF00015_full_PFAM.253.423--1||RS_GCF_003319125.1_protein.faa_NZ_QOHG01000003.1_46@PF00015_full_PFAM.347.517--1||RS_GCF_003590795.1_protein.faa_NZ_QYUL01000003.1_216@PF00015_full_PFAM.528.712--1||RS_GCF_004570425.1_protein.faa_NZ_SPQJ01000002.1_143@PF00015_full_PFAM.348.523--1||RS_GCF_006704265.1_protein.faa_NZ_VIKA01000020.1_13@PF00015_full_PFAM.254.426--1||RS_GCF_009848505.1_protein.faa_NZ_WWDL01000003.1_199@PF00015_full_PFAM.291.424--1||RS_GCF_013423485.1_protein.faa_NZ_JABFFR010000046.1_14@PF00015_full_PFAM.1.134--1||RS_GCF_017876155.1_protein.faa_NZ_JAGINP010000004.1_158@PF00015_full_PFAM.368.541--1||RS_GCF_018224925.1_protein.faa_NZ_JAGTUF010000004.1_122@PF00015_full_PFAM.368.536--1||RS_GCF_900108475.1_protein.faa_NZ_FNWO01000001.1_32@PF00015_full_PFAM.368.545--10||RS_GCF_902729435.1_protein.faa_NZ_CACVCG010000002.1_34@PF00015_full_PFAM.368.542--4:scovhsp_avg=65.90243902439025:scovhsp_max=88.2:scovhsp_min=50.0:scovhsp_std=11.461969460020343:scovhsp_sum=2702.0:send_avg=129.26829268292684:send_max=159.0:send_min=86.0:send_std=25.562691945728155:send_sum=5300.0:sstart_avg=18.48780487804878:sstart_max=52.0:sstart_min=1.0:sstart_std=12.217041276879424:sstart_sum=758.0],73b61886-3242-4d46-9e29-d04d40a24a0a_6@MCPsignal.24.65:5e-09[&&NHX:Sample=rhizpot2:Type=capture:besthit=92.7:bitscore=70.9:capture_class=c__Alphaproteobacteria:capture_domain=d__Bacteria:capture_family=f__Magnetospirillaceae:capture_genus=g__Phaeospirillum:capture_order=o__Rhodospirillales:capture_phylum=p__Proteobacteria:capture_species=s__Phaeospirillum sp903853455:evalue=3.88e-18:gapopen=0.0:heptad=MCP-38H:length=41.0:mismatch=3.0:qcovhsp=100.0:qend=41.0:qstart=1.0:ref_name=RS_GCF_004114935.1_protein.faa_NZ_CP022221.1_6337@PF00015_full_PFAM.245.321:scovhsp=53.9:send=75.0:sstart=35.0])0:1.8e-08[&&NHX:Sample_counter=rhizpot1--89||rhizpot2--14||rhizpot3--77||rhiztom1--9||rhiztom2--6||rhiztom3--6:Type_counter=GTDB--13||capture--201:besthit_avg=69.52619047619048:besthit_max=92.7:besthit_min=54.6:besthit_std=8.097095520325354:besthit_sum=2920.1000000000004:bitscore_avg=127.54285714285714:bitscore_max=157.0:bitscore_min=70.9:bitscore_std=19.04554416689742:bitscore_sum=5356.8:capture_class_counter=c__Actinomycetia--8||c__Alphaproteobacteria--98||c__B15-G4--1||c__Bacilli--2||c__Clostridia--2||c__Deferribacteres--1||c__Desulfobacteria--1||c__Desulfobulbia--1||c__Desulfuromonadia--7||c__Gammaproteobacteria--46||c__Halobacteria--4||c__Krumholzibacteria--1||c__Negativicutes--5||c__Nitrospinia--1||c__Planctomycetia--4||c__Polyangia--1||c__Spirochaetia--2||c__Sulfobacillia--2||c__Thermoplasmata--1||c__Thermotogae--1||c__UBA1135--2||c__Verrucomicrobiae--10:capture_domain_counter=d__Archaea--5||d__Bacteria--196:capture_family_counter=f__Acetobacteraceae--17||f__Acutalibacteraceae--1||f__Azospirillaceae--16||f__Beijerinckiaceae--26||f__Burkholderiaceae--9||f__Caulobacteraceae--1||f__Cellulomonadaceae--2||f__Denitrovibrionaceae--1||f__Dermatophilaceae--1||f__Desulfocapsaceae--1||f__Dongiaceae--8||f__Enterobacteriaceae--2||f__Ferrovibrionaceae--2||f__GCA-002748415--1||f__Geobacteraceae--6||f__Geodermatophilaceae--3||f__Haladaptataceae--1||f__Haloferacaceae--1||f__Hyphomonadaceae--1||f__JAABTS01--1||f__JAAYKL01--1||f__JABXHR01--2||f__JADJEK01--1||f__Kordiimonadaceae--1||f__LZORAL124-64-63--1||f__MWEM01--1||f__Magnetospirillaceae--5||f__Methanomassiliicoccaceae--1||f__Methyloligellaceae--1||f__Micromonosporaceae--1||f__Natrialbaceae--2||f__Nitrospinaceae--1||f__Oleiphilaceae--2||f__Paenibacillaceae--2||f__Pseudomonadaceae--25||f__Pseudopelobacteraceae--1||f__Rhizobiaceae--9||f__Rhodanobacteraceae--1||f__Rhodobacteraceae--2||f__Rhodocyclaceae--2||f__Rhodospirillaceae--1||f__Ruminococcaceae--1||f__SXTU01--10||f__Sedimenticolaceae--1||f__Selenomonadaceae--1||f__Sphingomonadaceae--7||f__Stappiaceae--1||f__Sulfobacillaceae--2||f__Thiobacillaceae--1||f__Treponemataceae--2||f__UBA1268--4||f__UBA1444--4||f__UBA2386--2||f__Xanthomonadaceae--1:capture_genus_counter=g__Actinoplanes--1||g__Actinotalea--2||g__Allorhizobium--2||g__Austwickia--1||g__Azonexus--1||g__Azospirillum--2||g__BOG-930--2||g__BOG-933--12||g__BRH-c57--1||g__Blastococcus--3||g__Blastomonas--2||g__CAINDZ01--1||g__Caproicibacter--1||g__Comamonas_C--2||g__Dongia--8||g__Dyella--1||g__Eilatimonas--1||g__Erythrobacter--1||g__FKL33--1||g__Ferrovibrio--2||g__GCA-002748415--1||g__Geoanaerobacter--5||g__Geomonas--1||g__Geovibrio--1||g__Giesbergeria--1||g__Gluconacetobacter--4||g__Halorubrum--1||g__Halorussus--1||g__Hydrogenophaga--1||g__JAABTS01--1||g__JABXHR01--2||g__JACRGP01--1||g__JADJEK01--1||g__JAFGXQ01--1||g__Komagataeibacter--11||g__Kosakonia--2||g__LX47W--1||g__MWEM01--1||g__Marinobacter--2||g__Methylobacterium--25||g__Methyloceanibacter--1||g__Methylocystis--1||g__Natronolimnohabitans--2||g__Oryzomonas--1||g__PFJX01--1||g__Paenibacillus--1||g__Paenibacillus_C--1||g__Phaeospirillum--5||g__Phenylobacterium--1||g__Ponticaulis--1||g__Pseudomonas_A--1||g__Pseudomonas_D--3||g__Pseudomonas_E--20||g__Pseudomonas_K--1||g__Pseudovibrio--1||g__QGON01--1||g__QWPN01--4||g__Qipengyuania--1||g__Ramlibacter--1||g__Rhizobium--5||g__Rhodoferax--1||g__Roseinatronobacter--2||g__Ruminiclostridium_E--1||g__SXPK01--1||g__SXTU01--10||g__Selenomonas--1||g__Shinella--1||g__Skermanella--2||g__Sphingomonas--2||g__Sphingomonas_G--1||g__Sulfobacillus_A--2||g__Thauera_A--1||g__Treponema_D--2||g__Trinickia--2||g__UBA1444--4||g__UBA2270--1||g__UBA2386--1||g__UBA6--1||g__Xanthomonas--1:capture_order_counter=o__Acetobacterales--17||o__Actinomycetales--4||o__Azospirillales--16||o__B15-G4--1||o__Burkholderiales--12||o__Caulobacterales--2||o__Chromatiales--1||o__Deferribacterales--1||o__Desulfobacterales--1||o__Desulfobulbales--1||o__Dongiales--8||o__Enterobacterales--2||o__Ferrovibrionales--2||o__Geobacterales--7||o__Halobacteriales--4||o__JAAYKL01--1||o__JABXHR01--2||o__LZORAL124-64-63--1||o__MWEM01--1||o__Methanomassiliicoccales--1||o__Mycobacteriales--4||o__Nitrospinales--1||o__Oscillospirales--2||o__Paenibacillales--2||o__Pedosphaerales--10||o__Pirellulales--4||o__Pseudomonadales--27||o__Rhizobiales--37||o__Rhodobacterales--2||o__Rhodospirillales--6||o__Selenomonadales--1||o__Sphingomonadales--8||o__Sulfobacillales--2||o__Treponematales--2||o__UBA1444--4||o__UBA2386--2||o__Xanthomonadales--2:capture_phylum_counter=p__Actinobacteriota--8||p__Deferribacterota--1||p__Desulfobacterota--9||p__Firmicutes--2||p__Firmicutes_A--2||p__Firmicutes_C--5||p__Firmicutes_E--2||p__Halobacteriota--4||p__Krumholzibacteriota--1||p__Myxococcota--1||p__Nitrospinota--1||p__Planctomycetota--7||p__Proteobacteria--144||p__Spirochaetota--2||p__Thermoplasmatota--1||p__Thermotogota--1||p__Verrucomicrobiota--10:capture_species_counter=s__Actinoplanes digitatis--1||s__Actinotalea bogoriensis--2||s__Allorhizobium sp001296045--1||s__Allorhizobium sp001724035--1||s__Austwickia chelonae_A--1||s__Azonexus sp002470165--1||s__Azospirillum humicireducens--1||s__Azospirillum oleiclasticum--1||s__BOG-930 sp003164455--2||s__BOG-933 sp003165295--12||s__BRH-c57 sp000961745--1||s__Blastococcus sp004570875--3||s__Blastomonas sp000331245--2||s__CAINDZ01 sp016703265--1||s__Caproicibacter fermentans--1||s__Comamonas_C badia--2||s__Dongia sp000620685--8||s__Dyella sp900114495--1||s__Eilatimonas milleporae--1||s__Erythrobacter sp002706445--1||s__FKL33 sp014158035--1||s__Ferrovibrio sp002482765--2||s__GCA-002748415 sp002748415--1||s__Geoanaerobacter sp016223015--5||s__Geomonas paludis--1||s__Geovibrio thiophilus--1||s__Giesbergeria metamorpha--1||s__Gluconacetobacter diazotrophicus--3||s__Gluconacetobacter tumulicola--1||s__Halorubrum halodurans--1||s__Halorussus sp010747475--1||s__Hydrogenophaga sp002127215--1||s__JAABTS01 sp011389735--1||s__JABXHR01 sp013373515--2||s__JACRGP01 sp016207065--1||s__JADJEK01 sp016795255--1||s__JAFGXQ01 sp016937015--1||s__Komagataeibacter diospyri--3||s__Komagataeibacter medellinensis--4||s__Komagataeibacter nataicola--1||s__Komagataeibacter sp015155755--3||s__Kosakonia oryzae--1||s__Kosakonia oryziphila--1||s__LX47W sp014042365--1||s__MWEM01 sp012744415--1||s__Marinobacter sp008370345--1||s__Marinobacter zhanjiangensis--1||s__Methylobacterium bullatum--1||s__Methylobacterium frigidaeris--9||s__Methylobacterium sp003217615--1||s__Methylobacterium sp011043735--3||s__Methylobacterium tarhaniae--10||s__Methylobacterium thiocyanatum--1||s__Methyloceanibacter methanicus--1||s__Methylocystis heyeri--1||s__Natronolimnohabitans innermongolicus--2||s__Oryzomonas japonica--1||s__PFJX01 sp903883985--1||s__Paenibacillus lautus--1||s__Paenibacillus_C sp001682865--1||s__Phaeospirillum sp903853455--5||s__Phenylobacterium sp001557235--1||s__Ponticaulis sp002701295--1||s__Pseudomonas_A sp004010935--1||s__Pseudomonas_D xinjiangensis_A--3||s__Pseudomonas_E cremoricolorata_A--1||s__Pseudomonas_E eucalypticola--1||s__Pseudomonas_E fluorescens_BF--1||s__Pseudomonas_E kribbensis--1||s__Pseudomonas_E sp000282375--2||s__Pseudomonas_E sp000955815--1||s__Pseudomonas_E sp001320525--1||s__Pseudomonas_E sp002113125--1||s__Pseudomonas_E sp014268975--2||s__Pseudomonas_E sp016650635--1||s__Pseudomonas_E sp900580865--1||s__Pseudomonas_E tolaasii--3||s__Pseudomonas_E umsongensis--4||s__Pseudomonas_K linyingensis--1||s__Pseudovibrio exalbescens--1||s__QGON01 sp003660235--1||s__QWPN01 sp005789975--4||s__Qipengyuania aurea--1||s__Ramlibacter lithotrophicus--1||s__Rhizobium sp002531825--2||s__Rhizobium sp014194695--1||s__Rhizobium sp900467745--2||s__Rhodoferax sp006974105--1||s__Roseinatronobacter calidilacus--2||s__Ruminiclostridium_E sp017458655--1||s__SXPK01 sp005776365--1||s__SXTU01 sp005791875--10||s__Selenomonas sputigena--1||s__Shinella granuli--1||s__Skermanella aerolata--2||s__Sphingomonas sp000786205--1||s__Sphingomonas sp003355005--1||s__Sphingomonas_G montana--1||s__Sulfobacillus_A acidophilus--2||s__Thauera_A sp014489115--1||s__Treponema_D sp017450845--2||s__Trinickia caryophylli--2||s__UBA1444 sp002329525--4||s__UBA2270 sp903891045--1||s__UBA2386 sp005776475--1||s__UBA6 sp002508545--1||s__Xanthomonas campestris_B--1:evalue_avg=9.238095248936494e-20:evalue_max=3.88e-18:evalue_min=2.47e-49:evalue_std=5.986969978357802e-19:evalue_sum=3.880000004553328e-18:gapopen_avg=0.42857142857142855:gapopen_max=2.0:gapopen_min=0.0:gapopen_std=0.6302480016263495:gapopen_sum=18.0:gtdb_class_counter=c__Alphaproteobacteria--5||c__Phycisphaerae--6||c__SAR324--1||c__UBA1384--1:gtdb_domain_counter=d__Bacteria--13:gtdb_family_counter=f__Acetobacteraceae--2||f__CAILIB01--1||f__Micavibrionaceae--1||f__Rhodospirillaceae--2||f__SM1A02--6||f__XYD2-FULL-50-16--1:gtdb_genus_counter=g__CAILIB01--1||g__CAIQQQ01--2||g__JAHJRI01--1||g__Pararhodospirillum--2||g__QWPT01--6||g__UBA6145--1:gtdb_order_counter=o__Acetobacterales--2||o__CAILIB01--1||o__Micavibrionales--1||o__Phycisphaerales--6||o__Rhodospirillales--2||o__XYD2-FULL-50-16--1:gtdb_phylum_counter=p__Patescibacteria--1||p__Planctomycetota--6||p__Proteobacteria--5||p__SAR324--1:gtdb_species_counter=s__CAILIB01 sp903834195--1||s__CAIQQQ01 sp903823665--1||s__CAIQQQ01 sp903924855--1||s__JAHJRI01 sp018830885--1||s__Pararhodospirillum oryzae--1||s__Pararhodospirillum photometricum--1||s__QWPT01 sp003671025--1||s__QWPT01 sp003671065--1||s__QWPT01 sp003671075--1||s__QWPT01 sp903856525--1||s__QWPT01 sp903891095--1||s__QWPT01 sp903911205--1||s__UBA6145 sp002423205--1:heptad_counter=MCP-28H--1||MCP-36H--6||MCP-38H--204||MCP-42H--1||MCP-44H--1||MCP-58H--1:lbd_counter=:lca_tree=d__Bacteria:length_avg=110.28571428571429:length_max=152.0:length_min=41.0:length_std=24.754684911893104:length_sum=4632.0:mismatch_avg=34.642857142857146:mismatch_max=65.0:mismatch_min=3.0:mismatch_std=14.651764945830744:mismatch_sum=1455.0:name=N704131:qcovhsp_avg=98.08571428571429:qcovhsp_max=100.0:qcovhsp_min=95.1:qcovhsp_std=1.5326640967444491:qcovhsp_sum=4119.6:qend_avg=110.9047619047619:qend_max=149.0:qend_min=41.0:qend_std=24.84175234757052:qend_sum=4658.0:qstart_avg=1.9523809523809523:qstart_max=7.0:qstart_min=1.0:qstart_std=1.3243015821949127:qstart_sum=82.0:ref_name_counter=GB_GCA_001898825.1_protein.faa_MKVK01000031.1_24@PF00015_full_PFAM.374.523--3||GB_GCA_006218045.1_protein.faa_VBWB01000008.1_61@PF00015_full_PFAM.343.514--1||GB_GCA_015222795.1_protein.faa_JADFVY010000332.1_1@PF00015_full_PFAM.49.229--1||GB_GCA_015222795.1_protein.faa_JADFVY010000545.1_7@PF00015_full_PFAM.415.596--1||GB_GCA_015231795.1_protein.faa_JADGAX010000001.1_20@PF00015_full_PFAM.239.408--1||GB_GCA_015231795.1_protein.faa_JADGAX010000004.1_55@PF00015_full_PFAM.368.536--3||GB_GCA_016212565.1_protein.faa_JACRFY010000113.1_3@PF00015_full_PFAM.364.541--2||GB_GCA_016793045.1_protein.faa_JAEUKZ010000396.1_1@PF00015_full_PFAM.366.479--1||GB_GCA_903915725.1_protein.faa_CAIWTY010000106.1_260@PF00015_full_PFAM.309.481--1||RS_GCF_000284415.1_protein.faa_NC_017059.1_3011@PF00015_full_PFAM.372.548--3||RS_GCF_000315795.1_protein.faa_NZ_ANHY01000007.1_185@PF00015_full_PFAM.251.434--1||RS_GCF_000378465.1_protein.faa_NZ_KB899925.1_63@PF00015_full_PFAM.253.423--1||RS_GCF_003319125.1_protein.faa_NZ_QOHG01000003.1_46@PF00015_full_PFAM.347.517--1||RS_GCF_003590795.1_protein.faa_NZ_QYUL01000003.1_216@PF00015_full_PFAM.528.712--1||RS_GCF_004114935.1_protein.faa_NZ_CP022221.1_6337@PF00015_full_PFAM.245.321--1||RS_GCF_004570425.1_protein.faa_NZ_SPQJ01000002.1_143@PF00015_full_PFAM.348.523--1||RS_GCF_006704265.1_protein.faa_NZ_VIKA01000020.1_13@PF00015_full_PFAM.254.426--1||RS_GCF_009848505.1_protein.faa_NZ_WWDL01000003.1_199@PF00015_full_PFAM.291.424--1||RS_GCF_013423485.1_protein.faa_NZ_JABFFR010000046.1_14@PF00015_full_PFAM.1.134--1||RS_GCF_017876155.1_protein.faa_NZ_JAGINP010000004.1_158@PF00015_full_PFAM.368.541--1||RS_GCF_018224925.1_protein.faa_NZ_JAGTUF010000004.1_122@PF00015_full_PFAM.368.536--1||RS_GCF_900108475.1_protein.faa_NZ_FNWO01000001.1_32@PF00015_full_PFAM.368.545--10||RS_GCF_902729435.1_protein.faa_NZ_CACVCG010000002.1_34@PF00015_full_PFAM.368.542--4:scovhsp_avg=65.61666666666667:scovhsp_max=88.2:scovhsp_min=50.0:scovhsp_std=11.471808853619544:scovhsp_sum=2755.9:send_avg=127.97619047619048:send_max=159.0:send_min=75.0:send_std=26.601382776490592:send_sum=5375.0:sstart_avg=18.88095238095238:sstart_max=52.0:sstart_min=1.0:sstart_std=12.333184228624388:sstart_sum=793.0])0.395:0.0130093[&&NHX:Sample_counter=rhizpot1--91||rhizpot2--15||rhizpot3--79||rhiztom1--9||rhiztom2--6||rhiztom3--6:Type_counter=GTDB--13||capture--206:besthit_avg=69.52619047619048:besthit_max=92.7:besthit_min=54.6:besthit_std=8.097095520325354:besthit_sum=2920.1000000000004:bitscore_avg=127.54285714285714:bitscore_max=157.0:bitscore_min=70.9:bitscore_std=19.04554416689742:bitscore_sum=5356.8:capture_class_counter=c__Actinomycetia--8||c__Alphaproteobacteria--99||c__B15-G4--1||c__Bacilli--2||c__Clostridia--2||c__Deferribacteres--1||c__Desulfobacteria--1||c__Desulfobulbia--1||c__Desulfuromonadia--7||c__Gammaproteobacteria--47||c__Halobacteria--4||c__Krumholzibacteria--1||c__Negativicutes--5||c__Nitrospinia--1||c__Planctomycetia--4||c__Polyangia--1||c__Spirochaetia--2||c__Sulfobacillia--2||c__Thermoplasmata--2||c__Thermotogae--1||c__UBA1135--2||c__Verrucomicrobiae--12:capture_domain_counter=d__Archaea--6||d__Bacteria--200:capture_family_counter=f__Acetobacteraceae--17||f__Acutalibacteraceae--1||f__Azospirillaceae--16||f__Beijerinckiaceae--27||f__Burkholderiaceae--9||f__Caulobacteraceae--1||f__Cellulomonadaceae--2||f__Denitrovibrionaceae--1||f__Dermatophilaceae--1||f__Desulfocapsaceae--1||f__Dongiaceae--8||f__Enterobacteriaceae--2||f__Ferrovibrionaceae--2||f__GCA-002748415--1||f__Geobacteraceae--6||f__Geodermatophilaceae--3||f__Haladaptataceae--1||f__Haloferacaceae--1||f__Hyphomonadaceae--1||f__JAABTS01--1||f__JAAYKL01--1||f__JABXHR01--2||f__JADJEK01--1||f__Kordiimonadaceae--1||f__LZORAL124-64-63--1||f__MWEM01--1||f__Magnetospirillaceae--5||f__Methanomassiliicoccaceae--2||f__Methyloligellaceae--1||f__Micromonosporaceae--1||f__Natrialbaceae--2||f__Nitrospinaceae--1||f__Oleiphilaceae--2||f__Paenibacillaceae--2||f__Pseudomonadaceae--26||f__Pseudopelobacteraceae--1||f__Rhizobiaceae--9||f__Rhodanobacteraceae--1||f__Rhodobacteraceae--2||f__Rhodocyclaceae--2||f__Rhodospirillaceae--1||f__Ruminococcaceae--1||f__SXTU01--12||f__Sedimenticolaceae--1||f__Selenomonadaceae--1||f__Sphingomonadaceae--7||f__Stappiaceae--1||f__Sulfobacillaceae--2||f__Thiobacillaceae--1||f__Treponemataceae--2||f__UBA1268--4||f__UBA1444--4||f__UBA2386--2||f__Xanthomonadaceae--1:capture_genus_counter=g__Actinoplanes--1||g__Actinotalea--2||g__Allorhizobium--2||g__Austwickia--1||g__Azonexus--1||g__Azospirillum--2||g__BOG-930--2||g__BOG-933--12||g__BRH-c57--1||g__Blastococcus--3||g__Blastomonas--2||g__CAINDZ01--1||g__Caproicibacter--1||g__Comamonas_C--2||g__Dongia--8||g__Dyella--1||g__Eilatimonas--1||g__Erythrobacter--1||g__FKL33--1||g__Ferrovibrio--2||g__GCA-002748415--1||g__Geoanaerobacter--5||g__Geomonas--1||g__Geovibrio--1||g__Giesbergeria--1||g__Gluconacetobacter--4||g__Halorubrum--1||g__Halorussus--1||g__Hydrogenophaga--1||g__JAABTS01--1||g__JABXHR01--2||g__JACRGP01--1||g__JADJEK01--1||g__JAFGXQ01--1||g__Komagataeibacter--11||g__Kosakonia--2||g__LX47W--1||g__MWEM01--1||g__Marinobacter--2||g__Methylobacterium--26||g__Methyloceanibacter--1||g__Methylocystis--1||g__Natronolimnohabitans--2||g__Oryzomonas--1||g__PFJX01--1||g__Paenibacillus--1||g__Paenibacillus_C--1||g__Phaeospirillum--5||g__Phenylobacterium--1||g__Ponticaulis--1||g__Pseudomonas_A--1||g__Pseudomonas_D--3||g__Pseudomonas_E--21||g__Pseudomonas_K--1||g__Pseudovibrio--1||g__QGON01--1||g__QWPN01--4||g__Qipengyuania--1||g__Ramlibacter--1||g__Rhizobium--5||g__Rhodoferax--1||g__Roseinatronobacter--2||g__Ruminiclostridium_E--1||g__SXPK01--1||g__SXTU01--12||g__Selenomonas--1||g__Shinella--1||g__Skermanella--2||g__Sphingomonas--2||g__Sphingomonas_G--1||g__Sulfobacillus_A--2||g__Thauera_A--1||g__Treponema_D--2||g__Trinickia--2||g__UBA1444--4||g__UBA2270--1||g__UBA2386--1||g__UBA6--2||g__Xanthomonas--1:capture_order_counter=o__Acetobacterales--17||o__Actinomycetales--4||o__Azospirillales--16||o__B15-G4--1||o__Burkholderiales--12||o__Caulobacterales--2||o__Chromatiales--1||o__Deferribacterales--1||o__Desulfobacterales--1||o__Desulfobulbales--1||o__Dongiales--8||o__Enterobacterales--2||o__Ferrovibrionales--2||o__Geobacterales--7||o__Halobacteriales--4||o__JAAYKL01--1||o__JABXHR01--2||o__LZORAL124-64-63--1||o__MWEM01--1||o__Methanomassiliicoccales--2||o__Mycobacteriales--4||o__Nitrospinales--1||o__Oscillospirales--2||o__Paenibacillales--2||o__Pedosphaerales--12||o__Pirellulales--4||o__Pseudomonadales--28||o__Rhizobiales--38||o__Rhodobacterales--2||o__Rhodospirillales--6||o__Selenomonadales--1||o__Sphingomonadales--8||o__Sulfobacillales--2||o__Treponematales--2||o__UBA1444--4||o__UBA2386--2||o__Xanthomonadales--2:capture_phylum_counter=p__Actinobacteriota--8||p__Deferribacterota--1||p__Desulfobacterota--9||p__Firmicutes--2||p__Firmicutes_A--2||p__Firmicutes_C--5||p__Firmicutes_E--2||p__Halobacteriota--4||p__Krumholzibacteriota--1||p__Myxococcota--1||p__Nitrospinota--1||p__Planctomycetota--7||p__Proteobacteria--146||p__Spirochaetota--2||p__Thermoplasmatota--2||p__Thermotogota--1||p__Verrucomicrobiota--12:capture_species_counter=s__Actinoplanes digitatis--1||s__Actinotalea bogoriensis--2||s__Allorhizobium sp001296045--1||s__Allorhizobium sp001724035--1||s__Austwickia chelonae_A--1||s__Azonexus sp002470165--1||s__Azospirillum humicireducens--1||s__Azospirillum oleiclasticum--1||s__BOG-930 sp003164455--2||s__BOG-933 sp003165295--12||s__BRH-c57 sp000961745--1||s__Blastococcus sp004570875--3||s__Blastomonas sp000331245--2||s__CAINDZ01 sp016703265--1||s__Caproicibacter fermentans--1||s__Comamonas_C badia--2||s__Dongia sp000620685--8||s__Dyella sp900114495--1||s__Eilatimonas milleporae--1||s__Erythrobacter sp002706445--1||s__FKL33 sp014158035--1||s__Ferrovibrio sp002482765--2||s__GCA-002748415 sp002748415--1||s__Geoanaerobacter sp016223015--5||s__Geomonas paludis--1||s__Geovibrio thiophilus--1||s__Giesbergeria metamorpha--1||s__Gluconacetobacter diazotrophicus--3||s__Gluconacetobacter tumulicola--1||s__Halorubrum halodurans--1||s__Halorussus sp010747475--1||s__Hydrogenophaga sp002127215--1||s__JAABTS01 sp011389735--1||s__JABXHR01 sp013373515--2||s__JACRGP01 sp016207065--1||s__JADJEK01 sp016795255--1||s__JAFGXQ01 sp016937015--1||s__Komagataeibacter diospyri--3||s__Komagataeibacter medellinensis--4||s__Komagataeibacter nataicola--1||s__Komagataeibacter sp015155755--3||s__Kosakonia oryzae--1||s__Kosakonia oryziphila--1||s__LX47W sp014042365--1||s__MWEM01 sp012744415--1||s__Marinobacter sp008370345--1||s__Marinobacter zhanjiangensis--1||s__Methylobacterium bullatum--1||s__Methylobacterium frigidaeris--10||s__Methylobacterium sp003217615--1||s__Methylobacterium sp011043735--3||s__Methylobacterium tarhaniae--10||s__Methylobacterium thiocyanatum--1||s__Methyloceanibacter methanicus--1||s__Methylocystis heyeri--1||s__Natronolimnohabitans innermongolicus--2||s__Oryzomonas japonica--1||s__PFJX01 sp903883985--1||s__Paenibacillus lautus--1||s__Paenibacillus_C sp001682865--1||s__Phaeospirillum sp903853455--5||s__Phenylobacterium sp001557235--1||s__Ponticaulis sp002701295--1||s__Pseudomonas_A sp004010935--1||s__Pseudomonas_D xinjiangensis_A--3||s__Pseudomonas_E cremoricolorata_A--1||s__Pseudomonas_E eucalypticola--1||s__Pseudomonas_E fluorescens_AA--1||s__Pseudomonas_E fluorescens_BF--1||s__Pseudomonas_E kribbensis--1||s__Pseudomonas_E sp000282375--2||s__Pseudomonas_E sp000955815--1||s__Pseudomonas_E sp001320525--1||s__Pseudomonas_E sp002113125--1||s__Pseudomonas_E sp014268975--2||s__Pseudomonas_E sp016650635--1||s__Pseudomonas_E sp900580865--1||s__Pseudomonas_E tolaasii--3||s__Pseudomonas_E umsongensis--4||s__Pseudomonas_K linyingensis--1||s__Pseudovibrio exalbescens--1||s__QGON01 sp003660235--1||s__QWPN01 sp005789975--4||s__Qipengyuania aurea--1||s__Ramlibacter lithotrophicus--1||s__Rhizobium sp002531825--2||s__Rhizobium sp014194695--1||s__Rhizobium sp900467745--2||s__Rhodoferax sp006974105--1||s__Roseinatronobacter calidilacus--2||s__Ruminiclostridium_E sp017458655--1||s__SXPK01 sp005776365--1||s__SXTU01 sp005791875--12||s__Selenomonas sputigena--1||s__Shinella granuli--1||s__Skermanella aerolata--2||s__Sphingomonas sp000786205--1||s__Sphingomonas sp003355005--1||s__Sphingomonas_G montana--1||s__Sulfobacillus_A acidophilus--2||s__Thauera_A sp014489115--1||s__Treponema_D sp017450845--2||s__Trinickia caryophylli--2||s__UBA1444 sp002329525--4||s__UBA2270 sp903891045--1||s__UBA2386 sp005776475--1||s__UBA6 sp002508545--2||s__Xanthomonas campestris_B--1:evalue_avg=9.238095248936494e-20:evalue_max=3.88e-18:evalue_min=2.47e-49:evalue_std=5.986969978357802e-19:evalue_sum=3.880000004553328e-18:gapopen_avg=0.42857142857142855:gapopen_max=2.0:gapopen_min=0.0:gapopen_std=0.6302480016263495:gapopen_sum=18.0:gtdb_class_counter=c__Alphaproteobacteria--5||c__Phycisphaerae--6||c__SAR324--1||c__UBA1384--1:gtdb_domain_counter=d__Bacteria--13:gtdb_family_counter=f__Acetobacteraceae--2||f__CAILIB01--1||f__Micavibrionaceae--1||f__Rhodospirillaceae--2||f__SM1A02--6||f__XYD2-FULL-50-16--1:gtdb_genus_counter=g__CAILIB01--1||g__CAIQQQ01--2||g__JAHJRI01--1||g__Pararhodospirillum--2||g__QWPT01--6||g__UBA6145--1:gtdb_order_counter=o__Acetobacterales--2||o__CAILIB01--1||o__Micavibrionales--1||o__Phycisphaerales--6||o__Rhodospirillales--2||o__XYD2-FULL-50-16--1:gtdb_phylum_counter=p__Patescibacteria--1||p__Planctomycetota--6||p__Proteobacteria--5||p__SAR324--1:gtdb_species_counter=s__CAILIB01 sp903834195--1||s__CAIQQQ01 sp903823665--1||s__CAIQQQ01 sp903924855--1||s__JAHJRI01 sp018830885--1||s__Pararhodospirillum oryzae--1||s__Pararhodospirillum photometricum--1||s__QWPT01 sp003671025--1||s__QWPT01 sp003671065--1||s__QWPT01 sp003671075--1||s__QWPT01 sp903856525--1||s__QWPT01 sp903891095--1||s__QWPT01 sp903911205--1||s__UBA6145 sp002423205--1:heptad_counter=MCP-28H--1||MCP-36H--6||MCP-38H--209||MCP-42H--1||MCP-44H--1||MCP-58H--1:lbd_counter=:lca_tree=d__Bacteria:length_avg=110.28571428571429:length_max=152.0:length_min=41.0:length_std=24.754684911893104:length_sum=4632.0:mismatch_avg=34.642857142857146:mismatch_max=65.0:mismatch_min=3.0:mismatch_std=14.651764945830744:mismatch_sum=1455.0:name=N704132:qcovhsp_avg=98.08571428571429:qcovhsp_max=100.0:qcovhsp_min=95.1:qcovhsp_std=1.5326640967444491:qcovhsp_sum=4119.6:qend_avg=110.9047619047619:qend_max=149.0:qend_min=41.0:qend_std=24.84175234757052:qend_sum=4658.0:qstart_avg=1.9523809523809523:qstart_max=7.0:qstart_min=1.0:qstart_std=1.3243015821949127:qstart_sum=82.0:ref_name_counter=GB_GCA_001898825.1_protein.faa_MKVK01000031.1_24@PF00015_full_PFAM.374.523--3||GB_GCA_006218045.1_protein.faa_VBWB01000008.1_61@PF00015_full_PFAM.343.514--1||GB_GCA_015222795.1_protein.faa_JADFVY010000332.1_1@PF00015_full_PFAM.49.229--1||GB_GCA_015222795.1_protein.faa_JADFVY010000545.1_7@PF00015_full_PFAM.415.596--1||GB_GCA_015231795.1_protein.faa_JADGAX010000001.1_20@PF00015_full_PFAM.239.408--1||GB_GCA_015231795.1_protein.faa_JADGAX010000004.1_55@PF00015_full_PFAM.368.536--3||GB_GCA_016212565.1_protein.faa_JACRFY010000113.1_3@PF00015_full_PFAM.364.541--2||GB_GCA_016793045.1_protein.faa_JAEUKZ010000396.1_1@PF00015_full_PFAM.366.479--1||GB_GCA_903915725.1_protein.faa_CAIWTY010000106.1_260@PF00015_full_PFAM.309.481--1||RS_GCF_000284415.1_protein.faa_NC_017059.1_3011@PF00015_full_PFAM.372.548--3||RS_GCF_000315795.1_protein.faa_NZ_ANHY01000007.1_185@PF00015_full_PFAM.251.434--1||RS_GCF_000378465.1_protein.faa_NZ_KB899925.1_63@PF00015_full_PFAM.253.423--1||RS_GCF_003319125.1_protein.faa_NZ_QOHG01000003.1_46@PF00015_full_PFAM.347.517--1||RS_GCF_003590795.1_protein.faa_NZ_QYUL01000003.1_216@PF00015_full_PFAM.528.712--1||RS_GCF_004114935.1_protein.faa_NZ_CP022221.1_6337@PF00015_full_PFAM.245.321--1||RS_GCF_004570425.1_protein.faa_NZ_SPQJ01000002.1_143@PF00015_full_PFAM.348.523--1||RS_GCF_006704265.1_protein.faa_NZ_VIKA01000020.1_13@PF00015_full_PFAM.254.426--1||RS_GCF_009848505.1_protein.faa_NZ_WWDL01000003.1_199@PF00015_full_PFAM.291.424--1||RS_GCF_013423485.1_protein.faa_NZ_JABFFR010000046.1_14@PF00015_full_PFAM.1.134--1||RS_GCF_017876155.1_protein.faa_NZ_JAGINP010000004.1_158@PF00015_full_PFAM.368.541--1||RS_GCF_018224925.1_protein.faa_NZ_JAGTUF010000004.1_122@PF00015_full_PFAM.368.536--1||RS_GCF_900108475.1_protein.faa_NZ_FNWO01000001.1_32@PF00015_full_PFAM.368.545--10||RS_GCF_902729435.1_protein.faa_NZ_CACVCG010000002.1_34@PF00015_full_PFAM.368.542--4:scovhsp_avg=65.61666666666667:scovhsp_max=88.2:scovhsp_min=50.0:scovhsp_std=11.471808853619544:scovhsp_sum=2755.9:send_avg=127.97619047619048:send_max=159.0:send_min=75.0:send_std=26.601382776490592:send_sum=5375.0:sstart_avg=18.88095238095238:sstart_max=52.0:sstart_min=1.0:sstart_std=12.333184228624388:sstart_sum=793.0])0.945:0.467062[&&NHX:Sample_counter=rhizpot1--94||rhizpot2--15||rhizpot3--81||rhiztom1--9||rhiztom2--6||rhiztom3--7:Type_counter=GTDB--13||capture--212:besthit_avg=69.96744186046513:besthit_max=92.7:besthit_min=54.6:besthit_std=8.50729997260707:besthit_sum=3008.6000000000004:bitscore_avg=126.52093023255813:bitscore_max=157.0:bitscore_min=70.9:bitscore_std=19.975050606521922:bitscore_sum=5440.4:capture_class_counter=c__Acidobacteriae--1||c__Actinomycetia--9||c__Alphaproteobacteria--102||c__B15-G4--1||c__Bacilli--2||c__Clostridia--2||c__Deferribacteres--1||c__Desulfobacteria--1||c__Desulfobulbia--1||c__Desulfuromonadia--7||c__Gammaproteobacteria--47||c__Halobacteria--4||c__Krumholzibacteria--1||c__Negativicutes--5||c__Nitrospinia--1||c__Planctomycetia--4||c__Polyangia--2||c__Spirochaetia--2||c__Sulfobacillia--2||c__Thermoplasmata--2||c__Thermotogae--1||c__UBA1135--2||c__Verrucomicrobiae--12:capture_domain_counter=d__Archaea--6||d__Bacteria--206:capture_family_counter=f__Acetobacteraceae--17||f__Acidobacteriaceae--1||f__Acutalibacteraceae--1||f__Azospirillaceae--16||f__Beijerinckiaceae--28||f__Burkholderiaceae--9||f__Caulobacteraceae--1||f__Cellulomonadaceae--2||f__Denitrovibrionaceae--1||f__Dermatophilaceae--1||f__Desulfocapsaceae--1||f__Dongiaceae--8||f__Enterobacteriaceae--2||f__Ferrovibrionaceae--2||f__GCA-002748415--1||f__Geobacteraceae--6||f__Geodermatophilaceae--4||f__Haladaptataceae--1||f__Haloferacaceae--1||f__Hyphomonadaceae--1||f__JAABTS01--1||f__JAAYKL01--1||f__JABXHR01--2||f__JADJEK01--1||f__Kordiimonadaceae--1||f__LZORAL124-64-63--1||f__MWEM01--1||f__Magnetospirillaceae--5||f__Methanomassiliicoccaceae--2||f__Methyloligellaceae--1||f__Micromonosporaceae--1||f__Natrialbaceae--2||f__Nitrospinaceae--1||f__Oleiphilaceae--2||f__Paenibacillaceae--2||f__Pseudomonadaceae--26||f__Pseudopelobacteraceae--1||f__Rhizobiaceae--9||f__Rhodanobacteraceae--1||f__Rhodobacteraceae--2||f__Rhodocyclaceae--2||f__Rhodospirillaceae--1||f__Ruminococcaceae--1||f__SXTU01--12||f__Sandaracinaceae--1||f__Sedimenticolaceae--1||f__Selenomonadaceae--1||f__Sphingomonadaceae--8||f__Stappiaceae--1||f__Sulfobacillaceae--2||f__Thiobacillaceae--1||f__Treponemataceae--2||f__UBA1268--4||f__UBA1444--4||f__UBA2386--2||f__Xanthobacteraceae--1||f__Xanthomonadaceae--1:capture_genus_counter=g__Actinoplanes--1||g__Actinotalea--2||g__Allorhizobium--2||g__Allosphingosinicella--1||g__Austwickia--1||g__Azonexus--1||g__Azospirillum--2||g__BOG-930--2||g__BOG-933--12||g__BRH-c57--1||g__Blastococcus--4||g__Blastomonas--2||g__Bradyrhizobium--1||g__CAINDZ01--1||g__Caproicibacter--1||g__Comamonas_C--2||g__Dongia--8||g__Dyella--1||g__Eilatimonas--1||g__Erythrobacter--1||g__FKL33--1||g__Ferrovibrio--2||g__GCA-002748415--1||g__Geoanaerobacter--5||g__Geomonas--1||g__Geovibrio--1||g__Giesbergeria--1||g__Gluconacetobacter--4||g__Halorubrum--1||g__Halorussus--1||g__Hydrogenophaga--1||g__JAABTS01--1||g__JABXHR01--2||g__JACRGP01--1||g__JADJEK01--1||g__JAFGXQ01--1||g__Komagataeibacter--11||g__Kosakonia--2||g__LX47W--1||g__MWEM01--1||g__Marinobacter--2||g__Methylobacterium--27||g__Methyloceanibacter--1||g__Methylocystis--1||g__Natronolimnohabitans--2||g__Oryzomonas--1||g__PFJX01--1||g__Paenibacillus--1||g__Paenibacillus_C--1||g__Palsa-288--1||g__Phaeospirillum--5||g__Phenylobacterium--1||g__Ponticaulis--1||g__Pseudomonas_A--1||g__Pseudomonas_D--3||g__Pseudomonas_E--21||g__Pseudomonas_K--1||g__Pseudovibrio--1||g__QGON01--1||g__QWPN01--4||g__Qipengyuania--1||g__Ramlibacter--1||g__Rhizobium--5||g__Rhodoferax--1||g__Roseinatronobacter--2||g__Ruminiclostridium_E--1||g__SXPK01--1||g__SXTU01--12||g__Sandaracinus--1||g__Selenomonas--1||g__Shinella--1||g__Skermanella--2||g__Sphingomonas--2||g__Sphingomonas_G--1||g__Sulfobacillus_A--2||g__Thauera_A--1||g__Treponema_D--2||g__Trinickia--2||g__UBA1444--4||g__UBA2270--1||g__UBA2386--1||g__UBA6--2||g__Xanthomonas--1:capture_order_counter=o__Acetobacterales--17||o__Acidobacteriales--1||o__Actinomycetales--4||o__Azospirillales--16||o__B15-G4--1||o__Burkholderiales--12||o__Caulobacterales--2||o__Chromatiales--1||o__Deferribacterales--1||o__Desulfobacterales--1||o__Desulfobulbales--1||o__Dongiales--8||o__Enterobacterales--2||o__Ferrovibrionales--2||o__Geobacterales--7||o__Halobacteriales--4||o__JAAYKL01--1||o__JABXHR01--2||o__LZORAL124-64-63--1||o__MWEM01--1||o__Methanomassiliicoccales--2||o__Mycobacteriales--5||o__Nitrospinales--1||o__Oscillospirales--2||o__Paenibacillales--2||o__Pedosphaerales--12||o__Pirellulales--4||o__Polyangiales--1||o__Pseudomonadales--28||o__Rhizobiales--40||o__Rhodobacterales--2||o__Rhodospirillales--6||o__Selenomonadales--1||o__Sphingomonadales--9||o__Sulfobacillales--2||o__Treponematales--2||o__UBA1444--4||o__UBA2386--2||o__Xanthomonadales--2:capture_phylum_counter=p__Acidobacteriota--1||p__Actinobacteriota--9||p__Deferribacterota--1||p__Desulfobacterota--9||p__Firmicutes--2||p__Firmicutes_A--2||p__Firmicutes_C--5||p__Firmicutes_E--2||p__Halobacteriota--4||p__Krumholzibacteriota--1||p__Myxococcota--2||p__Nitrospinota--1||p__Planctomycetota--7||p__Proteobacteria--149||p__Spirochaetota--2||p__Thermoplasmatota--2||p__Thermotogota--1||p__Verrucomicrobiota--12:capture_species_counter=s__Actinoplanes digitatis--1||s__Actinotalea bogoriensis--2||s__Allorhizobium sp001296045--1||s__Allorhizobium sp001724035--1||s__Allosphingosinicella sp004151485--1||s__Austwickia chelonae_A--1||s__Azonexus sp002470165--1||s__Azospirillum humicireducens--1||s__Azospirillum oleiclasticum--1||s__BOG-930 sp003164455--2||s__BOG-933 sp003165295--12||s__BRH-c57 sp000961745--1||s__Blastococcus saxobsidens--1||s__Blastococcus sp004570875--3||s__Blastomonas sp000331245--2||s__Bradyrhizobium sp000239795--1||s__CAINDZ01 sp016703265--1||s__Caproicibacter fermentans--1||s__Comamonas_C badia--2||s__Dongia sp000620685--8||s__Dyella sp900114495--1||s__Eilatimonas milleporae--1||s__Erythrobacter sp002706445--1||s__FKL33 sp014158035--1||s__Ferrovibrio sp002482765--2||s__GCA-002748415 sp002748415--1||s__Geoanaerobacter sp016223015--5||s__Geomonas paludis--1||s__Geovibrio thiophilus--1||s__Giesbergeria metamorpha--1||s__Gluconacetobacter diazotrophicus--3||s__Gluconacetobacter tumulicola--1||s__Halorubrum halodurans--1||s__Halorussus sp010747475--1||s__Hydrogenophaga sp002127215--1||s__JAABTS01 sp011389735--1||s__JABXHR01 sp013373515--2||s__JACRGP01 sp016207065--1||s__JADJEK01 sp016795255--1||s__JAFGXQ01 sp016937015--1||s__Komagataeibacter diospyri--3||s__Komagataeibacter medellinensis--4||s__Komagataeibacter nataicola--1||s__Komagataeibacter sp015155755--3||s__Kosakonia oryzae--1||s__Kosakonia oryziphila--1||s__LX47W sp014042365--1||s__MWEM01 sp012744415--1||s__Marinobacter sp008370345--1||s__Marinobacter zhanjiangensis--1||s__Methylobacterium bullatum--1||s__Methylobacterium frigidaeris--11||s__Methylobacterium sp003217615--1||s__Methylobacterium sp011043735--3||s__Methylobacterium tarhaniae--10||s__Methylobacterium thiocyanatum--1||s__Methyloceanibacter methanicus--1||s__Methylocystis heyeri--1||s__Natronolimnohabitans innermongolicus--2||s__Oryzomonas japonica--1||s__PFJX01 sp903883985--1||s__Paenibacillus lautus--1||s__Paenibacillus_C sp001682865--1||s__Palsa-288 sp003133205--1||s__Phaeospirillum sp903853455--5||s__Phenylobacterium sp001557235--1||s__Ponticaulis sp002701295--1||s__Pseudomonas_A sp004010935--1||s__Pseudomonas_D xinjiangensis_A--3||s__Pseudomonas_E cremoricolorata_A--1||s__Pseudomonas_E eucalypticola--1||s__Pseudomonas_E fluorescens_AA--1||s__Pseudomonas_E fluorescens_BF--1||s__Pseudomonas_E kribbensis--1||s__Pseudomonas_E sp000282375--2||s__Pseudomonas_E sp000955815--1||s__Pseudomonas_E sp001320525--1||s__Pseudomonas_E sp002113125--1||s__Pseudomonas_E sp014268975--2||s__Pseudomonas_E sp016650635--1||s__Pseudomonas_E sp900580865--1||s__Pseudomonas_E tolaasii--3||s__Pseudomonas_E umsongensis--4||s__Pseudomonas_K linyingensis--1||s__Pseudovibrio exalbescens--1||s__QGON01 sp003660235--1||s__QWPN01 sp005789975--4||s__Qipengyuania aurea--1||s__Ramlibacter lithotrophicus--1||s__Rhizobium sp002531825--2||s__Rhizobium sp014194695--1||s__Rhizobium sp900467745--2||s__Rhodoferax sp006974105--1||s__Roseinatronobacter calidilacus--2||s__Ruminiclostridium_E sp017458655--1||s__SXPK01 sp005776365--1||s__SXTU01 sp005791875--12||s__Sandaracinus sp903828805--1||s__Selenomonas sputigena--1||s__Shinella granuli--1||s__Skermanella aerolata--2||s__Sphingomonas sp000786205--1||s__Sphingomonas sp003355005--1||s__Sphingomonas_G montana--1||s__Sulfobacillus_A acidophilus--2||s__Thauera_A sp014489115--1||s__Treponema_D sp017450845--2||s__Trinickia caryophylli--2||s__UBA1444 sp002329525--4||s__UBA2270 sp903891045--1||s__UBA2386 sp005776475--1||s__UBA6 sp002508545--2||s__Xanthomonas campestris_B--1:evalue_avg=9.023418615240296e-20:evalue_max=3.88e-18:evalue_min=2.47e-49:evalue_std=5.916941988059288e-19:evalue_sum=3.880070004553327e-18:gapopen_avg=0.4186046511627907:gapopen_max=2.0:gapopen_min=0.0:gapopen_std=0.6261202584752307:gapopen_sum=18.0:gtdb_class_counter=c__Alphaproteobacteria--5||c__Phycisphaerae--6||c__SAR324--1||c__UBA1384--1:gtdb_domain_counter=d__Bacteria--13:gtdb_family_counter=f__Acetobacteraceae--2||f__CAILIB01--1||f__Micavibrionaceae--1||f__Rhodospirillaceae--2||f__SM1A02--6||f__XYD2-FULL-50-16--1:gtdb_genus_counter=g__CAILIB01--1||g__CAIQQQ01--2||g__JAHJRI01--1||g__Pararhodospirillum--2||g__QWPT01--6||g__UBA6145--1:gtdb_order_counter=o__Acetobacterales--2||o__CAILIB01--1||o__Micavibrionales--1||o__Phycisphaerales--6||o__Rhodospirillales--2||o__XYD2-FULL-50-16--1:gtdb_phylum_counter=p__Patescibacteria--1||p__Planctomycetota--6||p__Proteobacteria--5||p__SAR324--1:gtdb_species_counter=s__CAILIB01 sp903834195--1||s__CAIQQQ01 sp903823665--1||s__CAIQQQ01 sp903924855--1||s__JAHJRI01 sp018830885--1||s__Pararhodospirillum oryzae--1||s__Pararhodospirillum photometricum--1||s__QWPT01 sp003671025--1||s__QWPT01 sp003671065--1||s__QWPT01 sp003671075--1||s__QWPT01 sp903856525--1||s__QWPT01 sp903891095--1||s__QWPT01 sp903911205--1||s__UBA6145 sp002423205--1:heptad_counter=MCP-28H--1||MCP-36H--6||MCP-38H--215||MCP-42H--1||MCP-44H--1||MCP-58H--1:lbd_counter=:lca_tree=d__Bacteria:length_avg=108.93023255813954:length_max=152.0:length_min=41.0:length_std=26.023245422613634:length_sum=4684.0:mismatch_avg=33.97674418604651:mismatch_max=65.0:mismatch_min=3.0:mismatch_std=15.120922704418573:mismatch_sum=1461.0:name=N704133:qcovhsp_avg=98.13023255813954:qcovhsp_max=100.0:qcovhsp_min=95.1:qcovhsp_std=1.5421899833123722:qcovhsp_sum=4219.6:qend_avg=109.53488372093024:qend_max=149.0:qend_min=41.0:qend_std=26.136408502143503:qend_sum=4710.0:qstart_avg=1.930232558139535:qstart_max=7.0:qstart_min=1.0:qstart_std=1.3164770599562:qstart_sum=83.0:ref_name_counter=GB_GCA_001898825.1_protein.faa_MKVK01000031.1_24@PF00015_full_PFAM.374.523--3||GB_GCA_006218045.1_protein.faa_VBWB01000008.1_61@PF00015_full_PFAM.343.514--1||GB_GCA_015222795.1_protein.faa_JADFVY010000332.1_1@PF00015_full_PFAM.49.229--1||GB_GCA_015222795.1_protein.faa_JADFVY010000545.1_7@PF00015_full_PFAM.415.596--1||GB_GCA_015231795.1_protein.faa_JADGAX010000001.1_20@PF00015_full_PFAM.239.408--1||GB_GCA_015231795.1_protein.faa_JADGAX010000004.1_55@PF00015_full_PFAM.368.536--3||GB_GCA_016212565.1_protein.faa_JACRFY010000113.1_3@PF00015_full_PFAM.364.541--2||GB_GCA_016793045.1_protein.faa_JAEUKZ010000396.1_1@PF00015_full_PFAM.366.479--1||GB_GCA_903915725.1_protein.faa_CAIWTY010000106.1_260@PF00015_full_PFAM.309.481--1||RS_GCF_000284415.1_protein.faa_NC_017059.1_3011@PF00015_full_PFAM.372.548--3||RS_GCF_000315795.1_protein.faa_NZ_ANHY01000007.1_185@PF00015_full_PFAM.251.434--1||RS_GCF_000378465.1_protein.faa_NZ_KB899925.1_63@PF00015_full_PFAM.253.423--1||RS_GCF_003319125.1_protein.faa_NZ_QOHG01000003.1_46@PF00015_full_PFAM.347.517--1||RS_GCF_003590795.1_protein.faa_NZ_QYUL01000003.1_216@PF00015_full_PFAM.528.712--1||RS_GCF_004114935.1_protein.faa_NZ_CP022221.1_6337@PF00015_full_PFAM.245.321--1||RS_GCF_004570425.1_protein.faa_NZ_SPQJ01000002.1_143@PF00015_full_PFAM.348.523--1||RS_GCF_006704265.1_protein.faa_NZ_VIKA01000020.1_13@PF00015_full_PFAM.254.426--1||RS_GCF_008843145.1_protein.faa_NZ_CP030265.1_1552@PF00015_full_PFAM.372.455--1||RS_GCF_009848505.1_protein.faa_NZ_WWDL01000003.1_199@PF00015_full_PFAM.291.424--1||RS_GCF_013423485.1_protein.faa_NZ_JABFFR010000046.1_14@PF00015_full_PFAM.1.134--1||RS_GCF_017876155.1_protein.faa_NZ_JAGINP010000004.1_158@PF00015_full_PFAM.368.541--1||RS_GCF_018224925.1_protein.faa_NZ_JAGTUF010000004.1_122@PF00015_full_PFAM.368.536--1||RS_GCF_900108475.1_protein.faa_NZ_FNWO01000001.1_32@PF00015_full_PFAM.368.545--10||RS_GCF_902729435.1_protein.faa_NZ_CACVCG010000002.1_34@PF00015_full_PFAM.368.542--4:scovhsp_avg=65.54883720930233:scovhsp_max=88.2:scovhsp_min=50.0:scovhsp_std=11.343140828439916:scovhsp_sum=2818.6000000000004:send_avg=126.88372093023256:send_max=159.0:send_min=75.0:send_std=27.24160797149549:send_sum=5456.0:sstart_avg=19.13953488372093:sstart_max=52.0:sstart_min=1.0:sstart_std=12.30288660543269:sstart_sum=823.0])0.877:0.249102[&&NHX:Sample_counter=rhizpot1--94||rhizpot2--15||rhizpot3--81||rhiztom1--9||rhiztom2--6||rhiztom3--7:Type_counter=GTDB--14||capture--212:besthit_avg=69.96744186046513:besthit_max=92.7:besthit_min=54.6:besthit_std=8.50729997260707:besthit_sum=3008.6000000000004:bitscore_avg=126.52093023255813:bitscore_max=157.0:bitscore_min=70.9:bitscore_std=19.975050606521922:bitscore_sum=5440.4:capture_class_counter=c__Acidobacteriae--1||c__Actinomycetia--9||c__Alphaproteobacteria--102||c__B15-G4--1||c__Bacilli--2||c__Clostridia--2||c__Deferribacteres--1||c__Desulfobacteria--1||c__Desulfobulbia--1||c__Desulfuromonadia--7||c__Gammaproteobacteria--47||c__Halobacteria--4||c__Krumholzibacteria--1||c__Negativicutes--5||c__Nitrospinia--1||c__Planctomycetia--4||c__Polyangia--2||c__Spirochaetia--2||c__Sulfobacillia--2||c__Thermoplasmata--2||c__Thermotogae--1||c__UBA1135--2||c__Verrucomicrobiae--12:capture_domain_counter=d__Archaea--6||d__Bacteria--206:capture_family_counter=f__Acetobacteraceae--17||f__Acidobacteriaceae--1||f__Acutalibacteraceae--1||f__Azospirillaceae--16||f__Beijerinckiaceae--28||f__Burkholderiaceae--9||f__Caulobacteraceae--1||f__Cellulomonadaceae--2||f__Denitrovibrionaceae--1||f__Dermatophilaceae--1||f__Desulfocapsaceae--1||f__Dongiaceae--8||f__Enterobacteriaceae--2||f__Ferrovibrionaceae--2||f__GCA-002748415--1||f__Geobacteraceae--6||f__Geodermatophilaceae--4||f__Haladaptataceae--1||f__Haloferacaceae--1||f__Hyphomonadaceae--1||f__JAABTS01--1||f__JAAYKL01--1||f__JABXHR01--2||f__JADJEK01--1||f__Kordiimonadaceae--1||f__LZORAL124-64-63--1||f__MWEM01--1||f__Magnetospirillaceae--5||f__Methanomassiliicoccaceae--2||f__Methyloligellaceae--1||f__Micromonosporaceae--1||f__Natrialbaceae--2||f__Nitrospinaceae--1||f__Oleiphilaceae--2||f__Paenibacillaceae--2||f__Pseudomonadaceae--26||f__Pseudopelobacteraceae--1||f__Rhizobiaceae--9||f__Rhodanobacteraceae--1||f__Rhodobacteraceae--2||f__Rhodocyclaceae--2||f__Rhodospirillaceae--1||f__Ruminococcaceae--1||f__SXTU01--12||f__Sandaracinaceae--1||f__Sedimenticolaceae--1||f__Selenomonadaceae--1||f__Sphingomonadaceae--8||f__Stappiaceae--1||f__Sulfobacillaceae--2||f__Thiobacillaceae--1||f__Treponemataceae--2||f__UBA1268--4||f__UBA1444--4||f__UBA2386--2||f__Xanthobacteraceae--1||f__Xanthomonadaceae--1:capture_genus_counter=g__Actinoplanes--1||g__Actinotalea--2||g__Allorhizobium--2||g__Allosphingosinicella--1||g__Austwickia--1||g__Azonexus--1||g__Azospirillum--2||g__BOG-930--2||g__BOG-933--12||g__BRH-c57--1||g__Blastococcus--4||g__Blastomonas--2||g__Bradyrhizobium--1||g__CAINDZ01--1||g__Caproicibacter--1||g__Comamonas_C--2||g__Dongia--8||g__Dyella--1||g__Eilatimonas--1||g__Erythrobacter--1||g__FKL33--1||g__Ferrovibrio--2||g__GCA-002748415--1||g__Geoanaerobacter--5||g__Geomonas--1||g__Geovibrio--1||g__Giesbergeria--1||g__Gluconacetobacter--4||g__Halorubrum--1||g__Halorussus--1||g__Hydrogenophaga--1||g__JAABTS01--1||g__JABXHR01--2||g__JACRGP01--1||g__JADJEK01--1||g__JAFGXQ01--1||g__Komagataeibacter--11||g__Kosakonia--2||g__LX47W--1||g__MWEM01--1||g__Marinobacter--2||g__Methylobacterium--27||g__Methyloceanibacter--1||g__Methylocystis--1||g__Natronolimnohabitans--2||g__Oryzomonas--1||g__PFJX01--1||g__Paenibacillus--1||g__Paenibacillus_C--1||g__Palsa-288--1||g__Phaeospirillum--5||g__Phenylobacterium--1||g__Ponticaulis--1||g__Pseudomonas_A--1||g__Pseudomonas_D--3||g__Pseudomonas_E--21||g__Pseudomonas_K--1||g__Pseudovibrio--1||g__QGON01--1||g__QWPN01--4||g__Qipengyuania--1||g__Ramlibacter--1||g__Rhizobium--5||g__Rhodoferax--1||g__Roseinatronobacter--2||g__Ruminiclostridium_E--1||g__SXPK01--1||g__SXTU01--12||g__Sandaracinus--1||g__Selenomonas--1||g__Shinella--1||g__Skermanella--2||g__Sphingomonas--2||g__Sphingomonas_G--1||g__Sulfobacillus_A--2||g__Thauera_A--1||g__Treponema_D--2||g__Trinickia--2||g__UBA1444--4||g__UBA2270--1||g__UBA2386--1||g__UBA6--2||g__Xanthomonas--1:capture_order_counter=o__Acetobacterales--17||o__Acidobacteriales--1||o__Actinomycetales--4||o__Azospirillales--16||o__B15-G4--1||o__Burkholderiales--12||o__Caulobacterales--2||o__Chromatiales--1||o__Deferribacterales--1||o__Desulfobacterales--1||o__Desulfobulbales--1||o__Dongiales--8||o__Enterobacterales--2||o__Ferrovibrionales--2||o__Geobacterales--7||o__Halobacteriales--4||o__JAAYKL01--1||o__JABXHR01--2||o__LZORAL124-64-63--1||o__MWEM01--1||o__Methanomassiliicoccales--2||o__Mycobacteriales--5||o__Nitrospinales--1||o__Oscillospirales--2||o__Paenibacillales--2||o__Pedosphaerales--12||o__Pirellulales--4||o__Polyangiales--1||o__Pseudomonadales--28||o__Rhizobiales--40||o__Rhodobacterales--2||o__Rhodospirillales--6||o__Selenomonadales--1||o__Sphingomonadales--9||o__Sulfobacillales--2||o__Treponematales--2||o__UBA1444--4||o__UBA2386--2||o__Xanthomonadales--2:capture_phylum_counter=p__Acidobacteriota--1||p__Actinobacteriota--9||p__Deferribacterota--1||p__Desulfobacterota--9||p__Firmicutes--2||p__Firmicutes_A--2||p__Firmicutes_C--5||p__Firmicutes_E--2||p__Halobacteriota--4||p__Krumholzibacteriota--1||p__Myxococcota--2||p__Nitrospinota--1||p__Planctomycetota--7||p__Proteobacteria--149||p__Spirochaetota--2||p__Thermoplasmatota--2||p__Thermotogota--1||p__Verrucomicrobiota--12:capture_species_counter=s__Actinoplanes digitatis--1||s__Actinotalea bogoriensis--2||s__Allorhizobium sp001296045--1||s__Allorhizobium sp001724035--1||s__Allosphingosinicella sp004151485--1||s__Austwickia chelonae_A--1||s__Azonexus sp002470165--1||s__Azospirillum humicireducens--1||s__Azospirillum oleiclasticum--1||s__BOG-930 sp003164455--2||s__BOG-933 sp003165295--12||s__BRH-c57 sp000961745--1||s__Blastococcus saxobsidens--1||s__Blastococcus sp004570875--3||s__Blastomonas sp000331245--2||s__Bradyrhizobium sp000239795--1||s__CAINDZ01 sp016703265--1||s__Caproicibacter fermentans--1||s__Comamonas_C badia--2||s__Dongia sp000620685--8||s__Dyella sp900114495--1||s__Eilatimonas milleporae--1||s__Erythrobacter sp002706445--1||s__FKL33 sp014158035--1||s__Ferrovibrio sp002482765--2||s__GCA-002748415 sp002748415--1||s__Geoanaerobacter sp016223015--5||s__Geomonas paludis--1||s__Geovibrio thiophilus--1||s__Giesbergeria metamorpha--1||s__Gluconacetobacter diazotrophicus--3||s__Gluconacetobacter tumulicola--1||s__Halorubrum halodurans--1||s__Halorussus sp010747475--1||s__Hydrogenophaga sp002127215--1||s__JAABTS01 sp011389735--1||s__JABXHR01 sp013373515--2||s__JACRGP01 sp016207065--1||s__JADJEK01 sp016795255--1||s__JAFGXQ01 sp016937015--1||s__Komagataeibacter diospyri--3||s__Komagataeibacter medellinensis--4||s__Komagataeibacter nataicola--1||s__Komagataeibacter sp015155755--3||s__Kosakonia oryzae--1||s__Kosakonia oryziphila--1||s__LX47W sp014042365--1||s__MWEM01 sp012744415--1||s__Marinobacter sp008370345--1||s__Marinobacter zhanjiangensis--1||s__Methylobacterium bullatum--1||s__Methylobacterium frigidaeris--11||s__Methylobacterium sp003217615--1||s__Methylobacterium sp011043735--3||s__Methylobacterium tarhaniae--10||s__Methylobacterium thiocyanatum--1||s__Methyloceanibacter methanicus--1||s__Methylocystis heyeri--1||s__Natronolimnohabitans innermongolicus--2||s__Oryzomonas japonica--1||s__PFJX01 sp903883985--1||s__Paenibacillus lautus--1||s__Paenibacillus_C sp001682865--1||s__Palsa-288 sp003133205--1||s__Phaeospirillum sp903853455--5||s__Phenylobacterium sp001557235--1||s__Ponticaulis sp002701295--1||s__Pseudomonas_A sp004010935--1||s__Pseudomonas_D xinjiangensis_A--3||s__Pseudomonas_E cremoricolorata_A--1||s__Pseudomonas_E eucalypticola--1||s__Pseudomonas_E fluorescens_AA--1||s__Pseudomonas_E fluorescens_BF--1||s__Pseudomonas_E kribbensis--1||s__Pseudomonas_E sp000282375--2||s__Pseudomonas_E sp000955815--1||s__Pseudomonas_E sp001320525--1||s__Pseudomonas_E sp002113125--1||s__Pseudomonas_E sp014268975--2||s__Pseudomonas_E sp016650635--1||s__Pseudomonas_E sp900580865--1||s__Pseudomonas_E tolaasii--3||s__Pseudomonas_E umsongensis--4||s__Pseudomonas_K linyingensis--1||s__Pseudovibrio exalbescens--1||s__QGON01 sp003660235--1||s__QWPN01 sp005789975--4||s__Qipengyuania aurea--1||s__Ramlibacter lithotrophicus--1||s__Rhizobium sp002531825--2||s__Rhizobium sp014194695--1||s__Rhizobium sp900467745--2||s__Rhodoferax sp006974105--1||s__Roseinatronobacter calidilacus--2||s__Ruminiclostridium_E sp017458655--1||s__SXPK01 sp005776365--1||s__SXTU01 sp005791875--12||s__Sandaracinus sp903828805--1||s__Selenomonas sputigena--1||s__Shinella granuli--1||s__Skermanella aerolata--2||s__Sphingomonas sp000786205--1||s__Sphingomonas sp003355005--1||s__Sphingomonas_G montana--1||s__Sulfobacillus_A acidophilus--2||s__Thauera_A sp014489115--1||s__Treponema_D sp017450845--2||s__Trinickia caryophylli--2||s__UBA1444 sp002329525--4||s__UBA2270 sp903891045--1||s__UBA2386 sp005776475--1||s__UBA6 sp002508545--2||s__Xanthomonas campestris_B--1:evalue_avg=9.023418615240296e-20:evalue_max=3.88e-18:evalue_min=2.47e-49:evalue_std=5.916941988059288e-19:evalue_sum=3.880070004553327e-18:gapopen_avg=0.4186046511627907:gapopen_max=2.0:gapopen_min=0.0:gapopen_std=0.6261202584752307:gapopen_sum=18.0:gtdb_class_counter=c__Alphaproteobacteria--5||c__Leptospirae--1||c__Phycisphaerae--6||c__SAR324--1||c__UBA1384--1:gtdb_domain_counter=d__Bacteria--14:gtdb_family_counter=f__Acetobacteraceae--2||f__CAILIB01--1||f__Leptospiraceae--1||f__Micavibrionaceae--1||f__Rhodospirillaceae--2||f__SM1A02--6||f__XYD2-FULL-50-16--1:gtdb_genus_counter=g__CAILIB01--1||g__CAIQQQ01--2||g__JAHJRI01--1||g__Leptospira_A--1||g__Pararhodospirillum--2||g__QWPT01--6||g__UBA6145--1:gtdb_order_counter=o__Acetobacterales--2||o__CAILIB01--1||o__Leptospirales--1||o__Micavibrionales--1||o__Phycisphaerales--6||o__Rhodospirillales--2||o__XYD2-FULL-50-16--1:gtdb_phylum_counter=p__Patescibacteria--1||p__Planctomycetota--6||p__Proteobacteria--5||p__SAR324--1||p__Spirochaetota--1:gtdb_species_counter=s__CAILIB01 sp903834195--1||s__CAIQQQ01 sp903823665--1||s__CAIQQQ01 sp903924855--1||s__JAHJRI01 sp018830885--1||s__Leptospira_A ryugenii--1||s__Pararhodospirillum oryzae--1||s__Pararhodospirillum photometricum--1||s__QWPT01 sp003671025--1||s__QWPT01 sp003671065--1||s__QWPT01 sp003671075--1||s__QWPT01 sp903856525--1||s__QWPT01 sp903891095--1||s__QWPT01 sp903911205--1||s__UBA6145 sp002423205--1:heptad_counter=MCP-28H--1||MCP-36H--6||MCP-38H--215||MCP-42H--1||MCP-44H--2||MCP-58H--1:lbd_counter=:lca_tree=d__Bacteria:length_avg=108.93023255813954:length_max=152.0:length_min=41.0:length_std=26.023245422613634:length_sum=4684.0:mismatch_avg=33.97674418604651:mismatch_max=65.0:mismatch_min=3.0:mismatch_std=15.120922704418573:mismatch_sum=1461.0:name=N704134:qcovhsp_avg=98.13023255813954:qcovhsp_max=100.0:qcovhsp_min=95.1:qcovhsp_std=1.5421899833123722:qcovhsp_sum=4219.6:qend_avg=109.53488372093024:qend_max=149.0:qend_min=41.0:qend_std=26.136408502143503:qend_sum=4710.0:qstart_avg=1.930232558139535:qstart_max=7.0:qstart_min=1.0:qstart_std=1.3164770599562:qstart_sum=83.0:ref_name_counter=GB_GCA_001898825.1_protein.faa_MKVK01000031.1_24@PF00015_full_PFAM.374.523--3||GB_GCA_006218045.1_protein.faa_VBWB01000008.1_61@PF00015_full_PFAM.343.514--1||GB_GCA_015222795.1_protein.faa_JADFVY010000332.1_1@PF00015_full_PFAM.49.229--1||GB_GCA_015222795.1_protein.faa_JADFVY010000545.1_7@PF00015_full_PFAM.415.596--1||GB_GCA_015231795.1_protein.faa_JADGAX010000001.1_20@PF00015_full_PFAM.239.408--1||GB_GCA_015231795.1_protein.faa_JADGAX010000004.1_55@PF00015_full_PFAM.368.536--3||GB_GCA_016212565.1_protein.faa_JACRFY010000113.1_3@PF00015_full_PFAM.364.541--2||GB_GCA_016793045.1_protein.faa_JAEUKZ010000396.1_1@PF00015_full_PFAM.366.479--1||GB_GCA_903915725.1_protein.faa_CAIWTY010000106.1_260@PF00015_full_PFAM.309.481--1||RS_GCF_000284415.1_protein.faa_NC_017059.1_3011@PF00015_full_PFAM.372.548--3||RS_GCF_000315795.1_protein.faa_NZ_ANHY01000007.1_185@PF00015_full_PFAM.251.434--1||RS_GCF_000378465.1_protein.faa_NZ_KB899925.1_63@PF00015_full_PFAM.253.423--1||RS_GCF_003319125.1_protein.faa_NZ_QOHG01000003.1_46@PF00015_full_PFAM.347.517--1||RS_GCF_003590795.1_protein.faa_NZ_QYUL01000003.1_216@PF00015_full_PFAM.528.712--1||RS_GCF_004114935.1_protein.faa_NZ_CP022221.1_6337@PF00015_full_PFAM.245.321--1||RS_GCF_004570425.1_protein.faa_NZ_SPQJ01000002.1_143@PF00015_full_PFAM.348.523--1||RS_GCF_006704265.1_protein.faa_NZ_VIKA01000020.1_13@PF00015_full_PFAM.254.426--1||RS_GCF_008843145.1_protein.faa_NZ_CP030265.1_1552@PF00015_full_PFAM.372.455--1||RS_GCF_009848505.1_protein.faa_NZ_WWDL01000003.1_199@PF00015_full_PFAM.291.424--1||RS_GCF_013423485.1_protein.faa_NZ_JABFFR010000046.1_14@PF00015_full_PFAM.1.134--1||RS_GCF_017876155.1_protein.faa_NZ_JAGINP010000004.1_158@PF00015_full_PFAM.368.541--1||RS_GCF_018224925.1_protein.faa_NZ_JAGTUF010000004.1_122@PF00015_full_PFAM.368.536--1||RS_GCF_900108475.1_protein.faa_NZ_FNWO01000001.1_32@PF00015_full_PFAM.368.545--10||RS_GCF_902729435.1_protein.faa_NZ_CACVCG010000002.1_34@PF00015_full_PFAM.368.542--4:scovhsp_avg=65.54883720930233:scovhsp_max=88.2:scovhsp_min=50.0:scovhsp_std=11.343140828439916:scovhsp_sum=2818.6000000000004:send_avg=126.88372093023256:send_max=159.0:send_min=75.0:send_std=27.24160797149549:send_sum=5456.0:sstart_avg=19.13953488372093:sstart_max=52.0:sstart_min=1.0:sstart_std=12.30288660543269:sstart_sum=823.0],(GB_GCA_018829445.1_protein.faa_JAHJTV010000074.1_147@PF00015_full_PFAM.152.361:1.05261[&&NHX:Type=GTDB:gtdb_class=c__SAR324:gtdb_domain=d__Bacteria:gtdb_family=f__XYD2-FULL-50-16:gtdb_genus=g__JAHJTV01:gtdb_order=o__XYD2-FULL-50-16:gtdb_phylum=p__SAR324:gtdb_species=s__JAHJTV01 sp018829445:heptad=MCP-36H:species=d__Bacteria_p__SAR324_c__SAR324_o__XYD2-FULL-50-16_f__XYD2-FULL-50-16_g__JAHJTV01_s__JAHJTV01 sp018829445],RS_GCF_002079305.1_protein.faa_NZ_CP015039.1_1464@PF00015_full_PFAM.374.526:0.807249[&&NHX:Type=GTDB:gtdb_class=c__Alphaproteobacteria:gtdb_domain=d__Bacteria:gtdb_family=f__Rhodobacteraceae:gtdb_genus=g__Rhodovulum:gtdb_order=o__Rhodobacterales:gtdb_phylum=p__Proteobacteria:gtdb_species=s__Rhodovulum sp002079305:heptad=MCP-36H:species=d__Bacteria_p__Proteobacteria_c__Alphaproteobacteria_o__Rhodobacterales_f__Rhodobacteraceae_g__Rhodovulum_s__Rhodovulum sp002079305])0:0.0385675[&&NHX:Sample_counter=:Type_counter=GTDB--2:capture_class_counter=:capture_domain_counter=:capture_family_counter=:capture_genus_counter=:capture_order_counter=:capture_phylum_counter=:capture_species_counter=:evoltype=D:gtdb_class_counter=c__Alphaproteobacteria--1||c__SAR324--1:gtdb_domain_counter=d__Bacteria--2:gtdb_family_counter=f__Rhodobacteraceae--1||f__XYD2-FULL-50-16--1:gtdb_genus_counter=g__JAHJTV01--1||g__Rhodovulum--1:gtdb_order_counter=o__Rhodobacterales--1||o__XYD2-FULL-50-16--1:gtdb_phylum_counter=p__Proteobacteria--1||p__SAR324--1:gtdb_species_counter=s__JAHJTV01 sp018829445--1||s__Rhodovulum sp002079305--1:heptad_counter=MCP-36H--2:lbd_counter=:lca=d__Bacteria:lca_tree=d__Bacteria:name=N704137:ref_name_counter=])0.855:0.136238[&&NHX:Sample_counter=rhizpot1--94||rhizpot2--15||rhizpot3--81||rhiztom1--9||rhiztom2--6||rhiztom3--7:Type_counter=GTDB--16||capture--212:besthit_avg=69.96744186046513:besthit_max=92.7:besthit_min=54.6:besthit_std=8.50729997260707:besthit_sum=3008.6000000000004:bitscore_avg=126.52093023255813:bitscore_max=157.0:bitscore_min=70.9:bitscore_std=19.975050606521922:bitscore_sum=5440.4:capture_class_counter=c__Acidobacteriae--1||c__Actinomycetia--9||c__Alphaproteobacteria--102||c__B15-G4--1||c__Bacilli--2||c__Clostridia--2||c__Deferribacteres--1||c__Desulfobacteria--1||c__Desulfobulbia--1||c__Desulfuromonadia--7||c__Gammaproteobacteria--47||c__Halobacteria--4||c__Krumholzibacteria--1||c__Negativicutes--5||c__Nitrospinia--1||c__Planctomycetia--4||c__Polyangia--2||c__Spirochaetia--2||c__Sulfobacillia--2||c__Thermoplasmata--2||c__Thermotogae--1||c__UBA1135--2||c__Verrucomicrobiae--12:capture_domain_counter=d__Archaea--6||d__Bacteria--206:capture_family_counter=f__Acetobacteraceae--17||f__Acidobacteriaceae--1||f__Acutalibacteraceae--1||f__Azospirillaceae--16||f__Beijerinckiaceae--28||f__Burkholderiaceae--9||f__Caulobacteraceae--1||f__Cellulomonadaceae--2||f__Denitrovibrionaceae--1||f__Dermatophilaceae--1||f__Desulfocapsaceae--1||f__Dongiaceae--8||f__Enterobacteriaceae--2||f__Ferrovibrionaceae--2||f__GCA-002748415--1||f__Geobacteraceae--6||f__Geodermatophilaceae--4||f__Haladaptataceae--1||f__Haloferacaceae--1||f__Hyphomonadaceae--1||f__JAABTS01--1||f__JAAYKL01--1||f__JABXHR01--2||f__JADJEK01--1||f__Kordiimonadaceae--1||f__LZORAL124-64-63--1||f__MWEM01--1||f__Magnetospirillaceae--5||f__Methanomassiliicoccaceae--2||f__Methyloligellaceae--1||f__Micromonosporaceae--1||f__Natrialbaceae--2||f__Nitrospinaceae--1||f__Oleiphilaceae--2||f__Paenibacillaceae--2||f__Pseudomonadaceae--26||f__Pseudopelobacteraceae--1||f__Rhizobiaceae--9||f__Rhodanobacteraceae--1||f__Rhodobacteraceae--2||f__Rhodocyclaceae--2||f__Rhodospirillaceae--1||f__Ruminococcaceae--1||f__SXTU01--12||f__Sandaracinaceae--1||f__Sedimenticolaceae--1||f__Selenomonadaceae--1||f__Sphingomonadaceae--8||f__Stappiaceae--1||f__Sulfobacillaceae--2||f__Thiobacillaceae--1||f__Treponemataceae--2||f__UBA1268--4||f__UBA1444--4||f__UBA2386--2||f__Xanthobacteraceae--1||f__Xanthomonadaceae--1:capture_genus_counter=g__Actinoplanes--1||g__Actinotalea--2||g__Allorhizobium--2||g__Allosphingosinicella--1||g__Austwickia--1||g__Azonexus--1||g__Azospirillum--2||g__BOG-930--2||g__BOG-933--12||g__BRH-c57--1||g__Blastococcus--4||g__Blastomonas--2||g__Bradyrhizobium--1||g__CAINDZ01--1||g__Caproicibacter--1||g__Comamonas_C--2||g__Dongia--8||g__Dyella--1||g__Eilatimonas--1||g__Erythrobacter--1||g__FKL33--1||g__Ferrovibrio--2||g__GCA-002748415--1||g__Geoanaerobacter--5||g__Geomonas--1||g__Geovibrio--1||g__Giesbergeria--1||g__Gluconacetobacter--4||g__Halorubrum--1||g__Halorussus--1||g__Hydrogenophaga--1||g__JAABTS01--1||g__JABXHR01--2||g__JACRGP01--1||g__JADJEK01--1||g__JAFGXQ01--1||g__Komagataeibacter--11||g__Kosakonia--2||g__LX47W--1||g__MWEM01--1||g__Marinobacter--2||g__Methylobacterium--27||g__Methyloceanibacter--1||g__Methylocystis--1||g__Natronolimnohabitans--2||g__Oryzomonas--1||g__PFJX01--1||g__Paenibacillus--1||g__Paenibacillus_C--1||g__Palsa-288--1||g__Phaeospirillum--5||g__Phenylobacterium--1||g__Ponticaulis--1||g__Pseudomonas_A--1||g__Pseudomonas_D--3||g__Pseudomonas_E--21||g__Pseudomonas_K--1||g__Pseudovibrio--1||g__QGON01--1||g__QWPN01--4||g__Qipengyuania--1||g__Ramlibacter--1||g__Rhizobium--5||g__Rhodoferax--1||g__Roseinatronobacter--2||g__Ruminiclostridium_E--1||g__SXPK01--1||g__SXTU01--12||g__Sandaracinus--1||g__Selenomonas--1||g__Shinella--1||g__Skermanella--2||g__Sphingomonas--2||g__Sphingomonas_G--1||g__Sulfobacillus_A--2||g__Thauera_A--1||g__Treponema_D--2||g__Trinickia--2||g__UBA1444--4||g__UBA2270--1||g__UBA2386--1||g__UBA6--2||g__Xanthomonas--1:capture_order_counter=o__Acetobacterales--17||o__Acidobacteriales--1||o__Actinomycetales--4||o__Azospirillales--16||o__B15-G4--1||o__Burkholderiales--12||o__Caulobacterales--2||o__Chromatiales--1||o__Deferribacterales--1||o__Desulfobacterales--1||o__Desulfobulbales--1||o__Dongiales--8||o__Enterobacterales--2||o__Ferrovibrionales--2||o__Geobacterales--7||o__Halobacteriales--4||o__JAAYKL01--1||o__JABXHR01--2||o__LZORAL124-64-63--1||o__MWEM01--1||o__Methanomassiliicoccales--2||o__Mycobacteriales--5||o__Nitrospinales--1||o__Oscillospirales--2||o__Paenibacillales--2||o__Pedosphaerales--12||o__Pirellulales--4||o__Polyangiales--1||o__Pseudomonadales--28||o__Rhizobiales--40||o__Rhodobacterales--2||o__Rhodospirillales--6||o__Selenomonadales--1||o__Sphingomonadales--9||o__Sulfobacillales--2||o__Treponematales--2||o__UBA1444--4||o__UBA2386--2||o__Xanthomonadales--2:capture_phylum_counter=p__Acidobacteriota--1||p__Actinobacteriota--9||p__Deferribacterota--1||p__Desulfobacterota--9||p__Firmicutes--2||p__Firmicutes_A--2||p__Firmicutes_C--5||p__Firmicutes_E--2||p__Halobacteriota--4||p__Krumholzibacteriota--1||p__Myxococcota--2||p__Nitrospinota--1||p__Planctomycetota--7||p__Proteobacteria--149||p__Spirochaetota--2||p__Thermoplasmatota--2||p__Thermotogota--1||p__Verrucomicrobiota--12:capture_species_counter=s__Actinoplanes digitatis--1||s__Actinotalea bogoriensis--2||s__Allorhizobium sp001296045--1||s__Allorhizobium sp001724035--1||s__Allosphingosinicella sp004151485--1||s__Austwickia chelonae_A--1||s__Azonexus sp002470165--1||s__Azospirillum humicireducens--1||s__Azospirillum oleiclasticum--1||s__BOG-930 sp003164455--2||s__BOG-933 sp003165295--12||s__BRH-c57 sp000961745--1||s__Blastococcus saxobsidens--1||s__Blastococcus sp004570875--3||s__Blastomonas sp000331245--2||s__Bradyrhizobium sp000239795--1||s__CAINDZ01 sp016703265--1||s__Caproicibacter fermentans--1||s__Comamonas_C badia--2||s__Dongia sp000620685--8||s__Dyella sp900114495--1||s__Eilatimonas milleporae--1||s__Erythrobacter sp002706445--1||s__FKL33 sp014158035--1||s__Ferrovibrio sp002482765--2||s__GCA-002748415 sp002748415--1||s__Geoanaerobacter sp016223015--5||s__Geomonas paludis--1||s__Geovibrio thiophilus--1||s__Giesbergeria metamorpha--1||s__Gluconacetobacter diazotrophicus--3||s__Gluconacetobacter tumulicola--1||s__Halorubrum halodurans--1||s__Halorussus sp010747475--1||s__Hydrogenophaga sp002127215--1||s__JAABTS01 sp011389735--1||s__JABXHR01 sp013373515--2||s__JACRGP01 sp016207065--1||s__JADJEK01 sp01679525
```
